## Supplementary File 5. Zonkey (Schubert et al. 2017) report for donkey specimen Ancient5. for "No genetic evidence yet for hinnies at Mazongshan (400-160 BCE), northwestern China": incl_ts.tped (part 23 of 31)

```
18 chr18_41658740 0 41658740 G G G G A G G G G G G G G G G G G G G G
18 chr18_41661621 0 41661621 G G A G G G G G G G G G G G G G G G G G
18 chr18_41669512 0 41669512 A G A A A A A A A A A A A A A A A A A A
18 chr18_41672988 0 41672988 T T T T T T T T T T T T C C C C T T T T
18 chr18_41673204 0 41673204 A A A A A A A A G G G G A A A A A A A A
18 chr18_41676479 0 41676479 G G G G G G G G A A A A G G G G G G G G
18 chr18_41695733 0 41695733 C C C C C C C C T T T T C C C C C C C C
18 chr18_41696066 0 41696066 G G G G C C G G G G G G G G G G G G G G
18 chr18_41702450 0 41702450 C C C C C C C C C C C T C C C C C T C C
18 chr18_41708576 0 41708576 T T T T C T T T T T T T T T T T T T T T
18 chr18_41710928 0 41710928 G G G G G G G G G G G G A A G G G G G G
18 chr18_41711065 0 41711065 G G G G A G G G G G G G G G G G G G A A
18 chr18_41712439 0 41712439 A A G G A A A A A A A A A A A A A A A A
18 chr18_41715627 0 41715627 A A A A A A A A T T T T A A A A A A A A
18 chr18_41715801 0 41715801 A A A A A A A A A A A G A A A A A A A A
18 chr18_41720713 0 41720713 A A A A A C A A A A A A A A A A A A A A
18 chr18_41721488 0 41721488 A A A A A A A A A A A A A A A A G G A A
18 chr18_41725798 0 41725798 C C C C C T C C C C C C C C C C C C C C
18 chr18_41727316 0 41727316 G G G G G G G G A A A A G G G G G G G G
18 chr18_41737741 0 41737741 T T T T T T T T G G G G T T T T T T T T
18 chr18_41738132 0 41738132 C C C C C C C C C C C C G G G G C C C C
18 chr18_41746859 0 41746859 A A A A A A A A G G G G A A A A A A A A
18 chr18_41748662 0 41748662 G G G G G G G G G G G G A A G G G G G G
18 chr18_41751742 0 41751742 C C A A A A C C A A A A A A A A A A C C
18 chr18_41766226 0 41766226 T T T T T T T T T T T T T T C C T T T T
18 chr18_41770538 0 41770538 T T T T T T G T T T T T T T T T T T T T
18 chr18_41786865 0 41786865 T T T T T T T T T T T T G G G G G G T T
18 chr18_41798842 0 41798842 A A A A A A A A G G G G A A A A A A A A
18 chr18_41805185 0 41805185 G G G G G G G G G G G G G G G G T T G G
18 chr18_41805211 0 41805211 G G G G G G G G A A A A G G G G G G G G
18 chr18_41825006 0 41825006 G G G G G G G G G G G G C G G G G G G G
18 chr18_41837298 0 41837298 A A A A A A A A A A A A A A G G A A A A
18 chr18_41858213 0 41858213 A A A A A A A A A A A A A A A A G G A A
18 chr18_41864181 0 41864181 T T G G G G T T T T T T T T T T T T T T
18 chr18_41870459 0 41870459 C C C C C C C C C T C C C C C C C C C C
18 chr18_41877292 0 41877292 C C T T C T C C C C C C C C C C C C C C
18 chr18_41877317 0 41877317 A A A A A A G G A A A A A A A A A A G G
18 chr18_41888117 0 41888117 T T T T T T T T T T T T T T T T G G T T
18 chr18_41890061 0 41890061 T T T T T T A A T T T T T T T T T T T T
18 chr18_41893922 0 41893922 T T T T T T T T T T T T G G G G G G T T
18 chr18_41917872 0 41917872 G G T T T T T T T T T T T T T T T T T T
18 chr18_41934217 0 41934217 A A A A A A A A A A A A A A A G A A A A
18 chr18_41934837 0 41934837 A A A A A A A A A G A A A A A A A A A A
18 chr18_41938492 0 41938492 C C G G C G C C C C C C C C C C C C C C
18 chr18_41938589 0 41938589 A A A A A A A A A A A A A G A A A A A A
18 chr18_41939204 0 41939204 G G G G G G G G G G G G G G G T G G G G
18 chr18_41945524 0 41945524 A A A C A C A A A A A A A A A A A A A A
18 chr18_41949688 0 41949688 A A A A A A A A A T A A A A A A A A A A
18 chr18_41958795 0 41958795 T T T T T T T T C C C C T T T T T T T T
18 chr18_41964658 0 41964658 C C G G G G G G G G G G G G G G G G G G
18 chr18_41971732 0 41971732 A A A A A A A A G G A G A A A A A A A A
18 chr18_41980246 0 41980246 G G G G G G G G A A A A G G G G G G G G
18 chr18_41992102 0 41992102 A A A G A A A A A A A A A A A A A A A A
18 chr18_41993548 0 41993548 G G G G G G G G G G G G G G A A G G G G
18 chr18_41999102 0 41999102 G G G G G G G G G G G G G T G G G G G G
18 chr18_42003945 0 42003945 A A A A A A A A G G G G A A A A A A A A
18 chr18_42012618 0 42012618 A A G G G G A A G G G G G G G G G G A A
18 chr18_42012957 0 42012957 C C C T C C C C C C C C C C C C C C C C
18 chr18_42021729 0 42021729 G G G G C G G G G G G G G G G G G G G G
18 chr18_42025699 0 42025699 G G G G G G G G G G G T G G G G G G G G
18 chr18_42049317 0 42049317 A A A A A A A T A A A A A A A A A A A A
18 chr18_42058430 0 42058430 A A A A A A A A A A A A A A A G A A A A
18 chr18_42081100 0 42081100 C C C C C C C C A A A A C C C C C C C C
18 chr18_42081457 0 42081457 T T T T T T C T T T T T T T T T T T T T
18 chr18_42082577 0 42082577 G G G G G G G G G G G G C C C C G G G G
18 chr18_42099208 0 42099208 G G A A A A G G G G G G G G G G G G G G
18 chr18_42099791 0 42099791 G G A A A A A A A A A A A A A A A A G G
18 chr18_42106027 0 42106027 G G G G G G G G A A A A G G G G G G G G
18 chr18_42108858 0 42108858 A A A A A A A A G G G G A A A A A A A A
18 chr18_42112184 0 42112184 T T T T T T T T T T T T C T T T T T T T
18 chr18_42124146 0 42124146 T T T T T T T T T T T T C T C C C C T T
18 chr18_42130452 0 42130452 G G G G G G G G G G G G G G T T G G G G
18 chr18_42131517 0 42131517 A A A A A A A A A A A A A A A A C C A A
18 chr18_42145167 0 42145167 C C C C C C G G C C C C C C C C C C C C
18 chr18_42146209 0 42146209 G G A G G G G G A A A A A A A A A A G G
18 chr18_42149764 0 42149764 T T T T T T T T C C C C T T T T T T T T
18 chr18_42162931 0 42162931 G G G G G G G G C C C C G G G G G G G G
18 chr18_42168595 0 42168595 G G G G G G G G G G G G A G G G G G G G
18 chr18_42172473 0 42172473 T T C T T T T T T T T T T T T T T T T T
18 chr18_42174510 0 42174510 G G G G G G G G G G G G G G A G G G G G
18 chr18_42199987 0 42199987 G G G G G G G G A A A A G G G G G G G G
18 chr18_42200513 0 42200513 A A A A A A A A A A A A A A A A A G A A
18 chr18_42215472 0 42215472 T T T T T T T T C C C C T T T T T T T T
18 chr18_42240687 0 42240687 T T T T T T T T T T T T T T T T C C T T
18 chr18_42244775 0 42244775 G G G G G G G G T T G T G G G G G G G G
18 chr18_42248838 0 42248838 T T T T T T T T C C C C T T T T T T T T
18 chr18_42256821 0 42256821 A A A A A A A A G G G G A A A A A A A A
18 chr18_42257997 0 42257997 C C T T C T C C C C C C C C C C C C C C
18 chr18_42267285 0 42267285 A A A A A A A A G G G G A A A A A A A A
18 chr18_42269430 0 42269430 A A A A A A A A A A A A A A A G A A A A
18 chr18_42269670 0 42269670 A A A A A A A A A C A A A A A A A A A A
18 chr18_42273358 0 42273358 C C C C C C C C T T T T C C C C C C C C
18 chr18_42274832 0 42274832 T T T T T T T T T T T T C T T T T T T T
18 chr18_42277241 0 42277241 C C T T T T C C T T T T T T T T T T C C
18 chr18_42281896 0 42281896 A A A A A G A A A A A A A A A A A A A A
18 chr18_42289891 0 42289891 G G G G G G G G C C C C G G G G G G G G
18 chr18_42305241 0 42305241 G G G G G G G G A A A A G G G G G G G G
18 chr18_42318417 0 42318417 A A A A A A A A G G G G A A A A A A A A
18 chr18_42328485 0 42328485 A A A A A A A A A A A G A A A A A A A A
18 chr18_42331950 0 42331950 G G T T T T T T T T T T T T T T T T T T
18 chr18_42334313 0 42334313 G G G G G G G G G G G G G G G G A A G G
18 chr18_42343420 0 42343420 G G A A G G G G G G G G G G G G G G G G
18 chr18_42346720 0 42346720 C C C C C C A C C C C C C C C C C C C C
18 chr18_42349250 0 42349250 T T T T T T T T T T T T T T T T A A T T
18 chr18_42350055 0 42350055 G G G G G G G G G G G G A A G G G G G G
18 chr18_42376442 0 42376442 C C C C C C C C T T T T C C C C C C C C
18 chr18_42382321 0 42382321 A G G G G G G G G G G G G G G G G G A A
18 chr18_42385065 0 42385065 T T T T T T T T G G G G T T T T T T T T
18 chr18_42385702 0 42385702 C C C C C C G G C C C C C C C C C C C C
18 chr18_42387044 0 42387044 T T T T T T T T T T T T T T C C T T T T
18 chr18_42388654 0 42388654 G G G G G G G G T T T T G G G G G G G G
18 chr18_42388850 0 42388850 A A A A A A A A G G G G A A A A A A A A
18 chr18_42391254 0 42391254 A A G G G G G G G G G G G G G G G G A A
18 chr18_42412864 0 42412864 C C C C C C C C T T T T C C C C C C C C
18 chr18_42413572 0 42413572 T T T T T T T T T T T T C C T T T T T T
18 chr18_42414291 0 42414291 G G G G G G G G T T T T G G G G G G G G
18 chr18_42415567 0 42415567 G G G G G G G G G G G G C G G G G G G G
18 chr18_42415782 0 42415782 C C T T C C C C C C C C C C C C C C C C
18 chr18_42419078 0 42419078 C C C C C T C C C C C C C C C C C C C C
18 chr18_42425981 0 42425981 T T T T T T T T C C C C T T T T T T T T
18 chr18_42426718 0 42426718 T T T T T T T T T T T T C T T T T T T T
18 chr18_42429558 0 42429558 G G C C C G G G G G G G G G G G G G G G
18 chr18_42430209 0 42430209 T T T T T T T T T T T T C C T T T T T T
18 chr18_42442623 0 42442623 T T T T T T T T C C C C T T T T T T T T
18 chr18_42446365 0 42446365 G G G G G G G G A A A A G G G G G G G G
18 chr18_42446437 0 42446437 G G G G G G G G T T G G G G G G G G G G
18 chr18_42475600 0 42475600 A A G G G G A A A A A A G G G G G G A A
18 chr18_42491436 0 42491436 C C C C C C C C C C C C C C C C A A C C
18 chr18_42493311 0 42493311 A A A A A A A A A A A G A A A A A A A A
18 chr18_42511516 0 42511516 T T T T T T T T T T T T T T C T T T T T
18 chr18_42513790 0 42513790 G G A A G G G G G G G G G G G G G G G G
18 chr18_42514892 0 42514892 A A A A A A A A A A A A A A A A G G A A
18 chr18_42520593 0 42520593 C C C C C C C C C C C C C T C C C C C C
18 chr18_42520808 0 42520808 C C C C C C C C C C C T C C C C C C C C
18 chr18_42525343 0 42525343 A A A A A A A A A A A A A A A A A G A A
18 chr18_42526443 0 42526443 T T C C T T T T T T T T T T T T T T T T
18 chr18_42535011 0 42535011 C C C C C C C C C C C C C T C C C C T T
18 chr18_42535383 0 42535383 G G A A G G G G G G G G G G G G G G G G
18 chr18_42538197 0 42538197 A A A A A A A A A A A A A C A A A A A A
18 chr18_42539359 0 42539359 C C C C C C C C T T C C C C C C C C C C
18 chr18_42540600 0 42540600 C T C C C C C C C C C C C C C C C C C C
18 chr18_42546213 0 42546213 T T T T T T T T T T T T C T T T T T T T
18 chr18_42550633 0 42550633 A A A A A A A A T T T T T T T T T T A A
18 chr18_42553963 0 42553963 G G G G G G G G G G G G A G G G G G G G
18 chr18_42568261 0 42568261 A G G G G G G G G G G G G G G G G G G G
18 chr18_42572377 0 42572377 C C T T T T T T T T T T T T T T T T T T
18 chr18_42576891 0 42576891 G G G G G G A G G G G G G G G G G G G G
18 chr18_42577463 0 42577463 T T C T T T T T T T T T T T T T T T T T
18 chr18_42579443 0 42579443 T T T T C T T T T T T T T T T T T T T T
18 chr18_42591290 0 42591290 C C C C C C T T C C C C C C C C C C C C
18 chr18_42593348 0 42593348 T T T T T T T T C C C C T T T T T T T T
18 chr18_42593447 0 42593447 C C C C C C C C C C C C C T C C T T C C
18 chr18_42598129 0 42598129 C C C C C C A C C C C C C C C C C C C C
18 chr18_42599738 0 42599738 G G G G G G G G A A A A G G G G G G G G
18 chr18_42609680 0 42609680 A A A A C C A A A A A A C C C C C C A A
18 chr18_42614925 0 42614925 G G G G G T G G G G G G G G G G G G G G
18 chr18_42617441 0 42617441 T T T T T T T T C C C C T T T T T T T T
18 chr18_42618062 0 42618062 T T T T T T T T T T T T C C C C C C T T
18 chr18_42621577 0 42621577 G G G G G G G G G G G G G G A A G G G G
18 chr18_42621687 0 42621687 A A A A A C A A A A A A A A A A A A A A
18 chr18_42641048 0 42641048 G G G G G G G G G G G G G G A A G G G G
18 chr18_42641429 0 42641429 G G G G A A G G G G G G G G G G G G G G
18 chr18_42644302 0 42644302 C T C C C C C C C C C C C C C C C C C C
18 chr18_42651947 0 42651947 C C C C C C C C C C C C C G C C C C C C
18 chr18_42656710 0 42656710 C C C C C C C C C C C C C C C G C C C C
18 chr18_42674375 0 42674375 A G A A A A A A A A A A A A A A A A A A
18 chr18_42675524 0 42675524 C C C C C C C C T T T T C C C C C C C C
18 chr18_42679614 0 42679614 A T A A A A A A A A A A A A A A A A T T
18 chr18_42683322 0 42683322 G G G G G G G G A A A A G G G G G G G G
18 chr18_42685285 0 42685285 A C A A A A C C C C C C A C C C C C C C
18 chr18_42687872 0 42687872 A A A A A A A A A A A T A A A A A A A A
18 chr18_42688639 0 42688639 C C C C C C C C T T T T C C C C C C C C
18 chr18_42709925 0 42709925 G G G G G G G G A G G G G G G G A A G G
18 chr18_42718569 0 42718569 C C C C C C C C C C C T C C C C C C C C
18 chr18_42722326 0 42722326 T T T T T T T T G G G G T T T T T T T T
18 chr18_42725955 0 42725955 C C C C C C C C T T T T T T T T T T C C
18 chr18_42732901 0 42732901 A A A A A A A A A A A G A A A A A A A A
18 chr18_42737378 0 42737378 C C C C C T C C C C C C C C C C C C C C
18 chr18_42746284 0 42746284 T T T T T T T T T T C T T T T T T T T T
18 chr18_42752769 0 42752769 A A A A A A A A A A A A A A A C A A A A
18 chr18_42761935 0 42761935 A T A A A A A A A A A A A A A A A A A A
18 chr18_42784514 0 42784514 G G G G G G G G G G G G G G G G A A G G
18 chr18_42785410 0 42785410 A A A A A A A A A C A A A A A A A A A A
18 chr18_42785861 0 42785861 T T T T T T T T C T T T T T T T T T T T
18 chr18_42802802 0 42802802 G G T T T T G G T T T T T T T T T T G G
18 chr18_42805100 0 42805100 A A A A A A A A G G G G A A A A A A A A
18 chr18_42808459 0 42808459 A A A A A A A A C C C C A A A A A A A A
18 chr18_42809605 0 42809605 C C C C C C C C C T C C C C C C C C C C
18 chr18_42813304 0 42813304 C T C C C C C C C C C C C C C C T T C C
18 chr18_42815364 0 42815364 T T T T T T T T C C C C T T T T T T T T
18 chr18_42818279 0 42818279 G G G G G G G G G G G G G G G G C C G G
18 chr18_42829172 0 42829172 T T T T T T T T C C C C T T T T T T T T
18 chr18_42851040 0 42851040 G G G G A A G G G G G G G G G G G G G G
18 chr18_42864310 0 42864310 G G G G G G G G G G G G G G G G T T G G
18 chr18_42871239 0 42871239 C C C C C C C C C C A C C C C C C C C C
18 chr18_42875780 0 42875780 C C C C C C C C C C C C C C T T C C C C
18 chr18_42879416 0 42879416 G G G G G G G G A A A A G G G G G G G G
18 chr18_42880262 0 42880262 C C C C A A C C C C C C C C C C C C C C
18 chr18_42886214 0 42886214 C C C C C C C C C T C C C C C C C C C C
18 chr18_42890885 0 42890885 C C C C C C C C C C C T C C C C C C C C
18 chr18_42895941 0 42895941 C C C C C C C C C T C C C C C C C C C C
18 chr18_42907744 0 42907744 C C C C C C C C C C C C C C C T C C C C
18 chr18_42915422 0 42915422 C C C C C C C C T T T T C C C C C C C C
18 chr18_42917152 0 42917152 A A A A A A A A G G A G A A A A A A A A
18 chr18_42918855 0 42918855 T T T T A A T T T T T T T T T T T T T T
18 chr18_42919500 0 42919500 G G G G A A G G G G G G G G G G G G G G
18 chr18_42923265 0 42923265 G G G G G G G G G G G G G G A G G G G G
18 chr18_42925566 0 42925566 A A A A A A A A A A A A A A A G A A A A
18 chr18_42934546 0 42934546 C C C C C C C C T T T T C C C C C C C C
18 chr18_42944832 0 42944832 G G G G G G G G G G A G G G G G G G G G
18 chr18_42946400 0 42946400 T T T T T T T T T T C T T T T T T T T T
18 chr18_42954714 0 42954714 T T T T T T T T C T C T T T T T T T T T
18 chr18_42956779 0 42956779 G G G G G G G G G G C G G G G G G G G G
18 chr18_42966568 0 42966568 T T G G G G T T T T T T T T T T T T T T
18 chr18_42980348 0 42980348 A A A A A A A A A G A G A A A A A A A A
18 chr18_42987545 0 42987545 A A A A A A A A A A A A A A G G A A A A
18 chr18_42987601 0 42987601 C C C C C C C C T T T T C C C C C C C C
18 chr18_42989067 0 42989067 T T T T T T T T C C C C T T T T T T T T
18 chr18_42993476 0 42993476 G G G G G G G G G G G G C G G G G G G G
18 chr18_42994983 0 42994983 T T T T T T T T C C C C T T T T T T T T
18 chr18_43002823 0 43002823 G G G G G G G G G G G G T T T T G G G G
18 chr18_43010275 0 43010275 T T T T T T T T C C C C T T T T T T T T
18 chr18_43011815 0 43011815 A A A A A A A A A A A A A A A A G G A A
18 chr18_43014613 0 43014613 C C C C C C C C T T T T C C C C C C C C
18 chr18_43014634 0 43014634 G G G G G G G G G G G G A A G G G G G G
18 chr18_43019145 0 43019145 A A A A A G A A A A A A A A A A A A A A
18 chr18_43030089 0 43030089 G G T T T T G G G G G G G G G G G G G G
18 chr18_43033940 0 43033940 T T T T C C T T T T T T T T T T T T T T
18 chr18_43037530 0 43037530 G G G G G G G G G G G G G G A G A G G G
18 chr18_43038762 0 43038762 G G A A G G G G G G G G G G G G G G G G
18 chr18_43049468 0 43049468 A A G G G G A A G G G G G G G G G G A A
18 chr18_43058711 0 43058711 G G G G G G G G G G G G A G G G G G G G
18 chr18_43072953 0 43072953 T T T T T T T T C C C C T T T T T T T T
18 chr18_43073346 0 43073346 G G G G G G G G A A A A G G G G G G G G
18 chr18_43100923 0 43100923 G G A G G G G G G G G G G G G G G G G G
18 chr18_43103000 0 43103000 C C C C C C C C C C C C C C C T C C T T
18 chr18_43113143 0 43113143 T T T T T T T T C T C C T T T T T T T T
18 chr18_43114201 0 43114201 C C C C C C C C C C C C C T C C C C C C
18 chr18_43114536 0 43114536 C C C C C C C T C C C C C C C C C C C C
18 chr18_43118015 0 43118015 C C A C A A C C C C C C C C C C C C C C
18 chr18_43118128 0 43118128 G G C G C C G G G G G G G G G G G G G G
18 chr18_43120488 0 43120488 T T T T T T T T T T T T T T C T T T T T
18 chr18_43128560 0 43128560 T T T T T T T T G G G G T T T T T T T T
18 chr18_43152231 0 43152231 C C C C C C C C C C C C C T C C C C C C
18 chr18_43161808 0 43161808 C C C C C C C C T T T T C C C C C C C C
18 chr18_43168396 0 43168396 T T T T T T T T C C C C C C C C C C T T
18 chr18_43171385 0 43171385 G G A G G G G G G G G G G G G G G G G G
18 chr18_43176237 0 43176237 G G G G G G G G G G G T G G G G G G G G
18 chr18_43179304 0 43179304 G G G G T T G G G G G G G G G G G G G G
18 chr18_43180971 0 43180971 T T T T T T T T T T T T T T C T T T T T
18 chr18_43190322 0 43190322 C C C T C C C C C C C C C C C C C C C C
18 chr18_43198064 0 43198064 T T T T T T T T T T T T T T C T T T T T
18 chr18_43202375 0 43202375 C C C C C C C C T T T T C T C C C C C C
18 chr18_43208418 0 43208418 C C C C C C C G C C C C C C C C C C C C
18 chr18_43208987 0 43208987 G G G G G G G G A A A A G G G G G G G G
18 chr18_43219820 0 43219820 T T T T T T T T T T T T C T T T T T T T
18 chr18_43221758 0 43221758 T T T T T T T T T T C T T T T T T T T T
18 chr18_43225163 0 43225163 T T T T T T T T T T C T T T T T T T T T
18 chr18_43230679 0 43230679 A A A A A A A A A A A A A A A A G G A A
18 chr18_43233637 0 43233637 G G G G G G G G G G G G C G G G G G G G
18 chr18_43236330 0 43236330 G G G G T T G G G G G G G G G G G G G G
18 chr18_43237126 0 43237126 G G G G G G G G G G G G G G A G G G G G
18 chr18_43245109 0 43245109 A A A A G G A A A A A A A A A A A A A A
18 chr18_43247969 0 43247969 C C A A C C C C C C C C C C C C C C C C
18 chr18_43267141 0 43267141 A A A A A A A A A G A A A A A A A A A A
18 chr18_43279575 0 43279575 T T T T T T T T T T T T C C C C C C T T
18 chr18_43283698 0 43283698 C C C C C C C C C C C T C C C C C C C C
18 chr18_43285048 0 43285048 A A A A A A A A A A A A G G G G G G A A
18 chr18_43286185 0 43286185 T T T T T T T T T T T T C C C C C C T T
18 chr18_43287210 0 43287210 C C C C C C C C C C C C T T T T T T C C
18 chr18_43293386 0 43293386 G G A A G G G G G G G G G G G G G G G G
18 chr18_43298221 0 43298221 A A A A A A A A G G G G A A A A A A A A
18 chr18_43311163 0 43311163 T T T T T T T T T T T T T T T T C C T T
18 chr18_43313197 0 43313197 G G G G G G G G G G C C G G G G G G G G
18 chr18_43314728 0 43314728 G G G G G G G G C G G G G G G G G G G G
18 chr18_43320354 0 43320354 T T T T C C T T T T T T T T T T T T T T
18 chr18_43322498 0 43322498 A G G G G G A A G G G G G G G G G G A A
18 chr18_43322667 0 43322667 A A A A A A A A A A A T A A A A A A A A
18 chr18_43323817 0 43323817 A A A A G G A A A A A A A A A A A A A A
18 chr18_43325221 0 43325221 C C C C C C C C T T T T C C C C C C C C
18 chr18_43325685 0 43325685 A A A A A A A A G G G G A A A A A A A A
18 chr18_43326351 0 43326351 A A A A A A A A C C C C A A A A A A A A
18 chr18_43331831 0 43331831 T T T T C C T T T T T T T T T T T T T T
18 chr18_43331950 0 43331950 A A A A A A A A A A A A A A T T A A A A
18 chr18_43334062 0 43334062 T T T T T T T T C C C C T T T T T T T T
18 chr18_43334256 0 43334256 C C C C C C C C C C C C A C C C C C C C
18 chr18_43338931 0 43338931 C C C C C C C C C T C T C C C C C C C C
18 chr18_43341366 0 43341366 C C C C C C C C C C C G C C C C C C C C
18 chr18_43342151 0 43342151 G G G G G G G G T T T T G G G G G G G G
18 chr18_43343001 0 43343001 T T T T T T T T T T T T C C T T T T T T
18 chr18_43357197 0 43357197 A C A A A A A A A A A A A A A A A A A A
18 chr18_43357455 0 43357455 T T T T T T T T C C C C T T T T T T T T
18 chr18_43359477 0 43359477 A A A A A A A A A A G G A A A A A A A A
18 chr18_43360714 0 43360714 C C C C C C C T C C C C C C C C C C T T
18 chr18_43365414 0 43365414 G G G G G G G G G G G G A G G G G G G G
18 chr18_43369056 0 43369056 A A G G G G A A G G G G G G G G G G A A
18 chr18_43372726 0 43372726 A A A A A A A A A A A A A A T T A A A A
18 chr18_43378103 0 43378103 T T T T C T T T T T T T T T T T T T T T
18 chr18_43381553 0 43381553 T T T T T T T T C C C C T T T T T T T T
18 chr18_43383376 0 43383376 G G G G G G G G A A A A G G G G G G G G
18 chr18_43384677 0 43384677 G G G G G G G G A A A A G G G G G G G G
18 chr18_43387541 0 43387541 G G G G A G G G G G G G G G G G G G G G
18 chr18_43389861 0 43389861 T T T T T T T T C T T T T T T T T T T T
18 chr18_43407750 0 43407750 G G G G G G G G A A A A G G G G G G G G
18 chr18_43412938 0 43412938 G G G G G G G G G G A G G G G G G G G G
18 chr18_43413645 0 43413645 T T T T T T T T C C C C T T T T T T T T
18 chr18_43420951 0 43420951 T T T T T T A A T T T T T T T T T T T T
18 chr18_43425213 0 43425213 A A G G A A A A A A A A A A A A A A A A
18 chr18_43432877 0 43432877 T T T T T T T T C T T T T T T T T T T T
18 chr18_43437197 0 43437197 A A A A A A A A A A A A A A A A C C A A
18 chr18_43441313 0 43441313 A A G G G G A A G G G G G G G G A A A A
18 chr18_43447875 0 43447875 A G G G G G G G G G G G G G G G G G G G
18 chr18_43453266 0 43453266 G G G G G G G G A A A A G G G G G G G G
18 chr18_43454135 0 43454135 C C C C C C C C C C C C C T C C C C C C
18 chr18_43456771 0 43456771 G G G G G G G G G G G G G G A G G G G G
18 chr18_43461351 0 43461351 G G G G G G G G G G G G G G G T G G G G
18 chr18_43466877 0 43466877 C C C C C C C C C T C C T T T T T T C C
18 chr18_43475444 0 43475444 A A A A A A A A G G G G A A A A A A A A
18 chr18_43478079 0 43478079 G G G G G G G T G G G G G G G G G G G G
18 chr18_43484240 0 43484240 C C C C A C C C C C C C C C C C C C C C
18 chr18_43492350 0 43492350 G G G G G G G G G G A G G G G G G G G G
18 chr18_43497592 0 43497592 G G G G G G C G G G G G G G G G G G G G
18 chr18_43505203 0 43505203 C C C C C C C T C C C C C C C C C C C C
18 chr18_43510387 0 43510387 G G G G G G G G G G G G A G G G G G G G
18 chr18_43510727 0 43510727 T T T T T T T T C C T T T T T T T T T T
18 chr18_43511011 0 43511011 C C C C C C C C T T T T T T T T T T T T
18 chr18_43511472 0 43511472 G G G G G G G G G G A G G G G G G G G G
18 chr18_43550247 0 43550247 G G G G G G G G G G G G G G A A A A G G
18 chr18_43551527 0 43551527 A A A A A A A A A A A A A A T T A A A A
18 chr18_43553614 0 43553614 C C C C C C C C T T T T C C C C C C C C
18 chr18_43557138 0 43557138 C C C C A C C C C C C C C C C C C C C C
18 chr18_43562245 0 43562245 A A A A A A A A A A A A A A A A G G A A
18 chr18_43566994 0 43566994 C C G G G G G G G G G G G G G G G G C C
18 chr18_43577614 0 43577614 C C C C C C T T C C C C C C C C C C C C
18 chr18_43580594 0 43580594 G G G G G G G G G G G G G G G G G T G G
18 chr18_43587983 0 43587983 A A A A A A A A A A A A A A A A A G A A
18 chr18_43592987 0 43592987 G G G G G G G G T T T T G G G G G G G G
18 chr18_43604982 0 43604982 A A A A A A A T A A A A A A A A A A A A
18 chr18_43607273 0 43607273 G G G G G G G G G T G G G G G G G G G G
18 chr18_43608638 0 43608638 G G G G G G G G C C C C G G G G G G G G
18 chr18_43610955 0 43610955 T T C T T T T T T T T T T T T T T T T T
18 chr18_43612697 0 43612697 A A A A A A A A A A A A A A A G A A A A
18 chr18_43621431 0 43621431 A A A A A A A A A A A A A A A A A G A A
18 chr18_43628144 0 43628144 G G T T T T G G G G G G G G G G G G G G
18 chr18_43639497 0 43639497 T T T T T T C T T T T T T T T T T T T T
18 chr18_43641105 0 43641105 G G G G G G G G A A A A G G G G G G G G
18 chr18_43642590 0 43642590 G G G G G G G G G T G T G G G G G G G G
18 chr18_43644009 0 43644009 T T G T T T T T T T T T T T T T T T T T
18 chr18_43647775 0 43647775 A G G G G G A A G G G G G G G G G G G G
18 chr18_43659443 0 43659443 G G G G G G G G A A A A G G G G G G G G
18 chr18_43663395 0 43663395 G G G G G G G G G G G G A A G G G G G G
18 chr18_43666142 0 43666142 C C A C C C C C C C C C C C C C C C C C
18 chr18_43666958 0 43666958 T T T T T T T T T T T T G T T T T T T T
18 chr18_43669335 0 43669335 C C C C C C C C C C C C C C A A C C C C
18 chr18_43670010 0 43670010 A A A C A C A A A A A A A A A A A A A A
18 chr18_43675351 0 43675351 A A A A A A A A A A A A A A G G A A A A
18 chr18_43690218 0 43690218 C C C C C C A C C C C C C C C C C C C C
18 chr18_43690366 0 43690366 G G G G G T G G G G G G G G G G G G G G
18 chr18_43695990 0 43695990 G G G G G G G G A G A G G G G G G G G G
18 chr18_43698299 0 43698299 C C C C C C C C C C C C C C C T C C C C
18 chr18_43701751 0 43701751 A A A A A G A A A A A A A A A A A A A A
18 chr18_43705389 0 43705389 T T T T T T T T A A A A T T T T T T T T
18 chr18_43706779 0 43706779 G G A G A A G G G G G G G G G G G G G G
18 chr18_43708458 0 43708458 A A A T A A A A A A A A A A A A A A A A
18 chr18_43713774 0 43713774 G G G G G G G G A A A A G G G G G G G G
18 chr18_43713976 0 43713976 G G G G G G G G C G G G G G G G G G G G
18 chr18_43717427 0 43717427 G G A A G G G G G G G G G G G G G G G G
18 chr18_43725652 0 43725652 G G G G G G G G G G G G G G G G A G G G
18 chr18_43725692 0 43725692 A A A A A G A A A A A A A A A A A A A A
18 chr18_43741476 0 43741476 T T T T C T T T T T T T T T T T T T T T
18 chr18_43742026 0 43742026 T T T T T T T T T T T T T T T T A A T T
18 chr18_43743107 0 43743107 A G A A A A A A A A A A A A A A A A A A
18 chr18_43760210 0 43760210 G G G G G G G G G G A G G G G G G G G G
18 chr18_43763566 0 43763566 C C C C C C C C T T T T C C C C C C C C
18 chr18_43767669 0 43767669 C C C C C C C C T T C T C C C C C C C C
18 chr18_43769186 0 43769186 T T C C C C T T T T T T T T T T T T T T
18 chr18_43770059 0 43770059 C C C C C C C C T T C C C C C C C C C C
18 chr18_43772746 0 43772746 C C C C C C C C C C C C C T C C C C C C
18 chr18_43778331 0 43778331 G G A A G G G G G G G G G G G G G G G G
18 chr18_43784788 0 43784788 G G G G G G G G A A A A G G G G G G G G
18 chr18_43789783 0 43789783 G G G G G G G G A A A A G G G G G G G G
18 chr18_43790746 0 43790746 C C C C C C C C C C C G C C C C C C C C
18 chr18_43791614 0 43791614 A A A A A G A A A A A A A A A A A A A A
18 chr18_43791653 0 43791653 G G G G G G G G G G G G G G G G G T G G
18 chr18_43795471 0 43795471 T T T T T T A T T T T T T T T T T T T T
18 chr18_43803102 0 43803102 C C T T T T C T T T T T T T T T T T C C
18 chr18_43803148 0 43803148 T T C C C C T T T T T T T T T T T T T T
18 chr18_43807044 0 43807044 C C C C C T C C C C C C C C C C C C C C
18 chr18_43819659 0 43819659 C C C C C C C C T T T T C C C C C C C C
18 chr18_43825143 0 43825143 G G G G G G G G A A A A G G G G G G G G
18 chr18_43835413 0 43835413 C C T T T T C C T T T T T T T T T T C C
18 chr18_43843849 0 43843849 C C C C C C C C A A A A C C C C C C C C
18 chr18_43852587 0 43852587 A A A A A G A A A A A A A A A A A A A A
18 chr18_43854678 0 43854678 C C C C C C C C C C C C C G C C C C C C
18 chr18_43858090 0 43858090 A A A A A A A A G G G G A A A A A A A A
18 chr18_43867654 0 43867654 C C C C A C C C A A A A A A A A A A C C
18 chr18_43877655 0 43877655 G G G T G G G G G G G G G G G G G G G G
18 chr18_43886622 0 43886622 C C C C C C C C C C C G C C C C C C C C
18 chr18_43892229 0 43892229 C C C C C C C C C C C T C T C C C C C C
18 chr18_43909008 0 43909008 C C C C C C C C C C T T C C C C C C C C
18 chr18_43914600 0 43914600 A A A A A A A A A A A A A A A A C C A A
18 chr18_43928521 0 43928521 A A A A A A A A A A A A A A A A C C A A
18 chr18_43934866 0 43934866 C C C C C C C C C C C C C C C C T T T T
18 chr18_43941244 0 43941244 G G G G G G G G G G A G G G G G G G G G
18 chr18_43962393 0 43962393 C C C C C C C C C C C C C C C C T T C C
18 chr18_43966239 0 43966239 A A A T A A A A A A A A A A A A A A A A
18 chr18_43966307 0 43966307 C C C C C C C C C C C G C C C C C C C C
18 chr18_43969846 0 43969846 G G G G G G G G G G G G G G G G C G G G
18 chr18_43980353 0 43980353 G G T T G G G G G G G G G G G G G G G G
18 chr18_43988926 0 43988926 T T G G G G T T T T T T T T T T T T T T
18 chr18_44001804 0 44001804 A A A A A A A A C C C C A A A A A A A A
18 chr18_44004752 0 44004752 C C A A C C C C C C C C C C C C C C C C
18 chr18_44006344 0 44006344 T T T T T T T T G G G G T T T T T T T T
18 chr18_44012508 0 44012508 G G G G A G G G G G G G G G G G G G G G
18 chr18_44024369 0 44024369 C C C C C C C C C C C T C C C C C C C C
18 chr18_44037332 0 44037332 C C C C C C C C T T T T C C C C C C C C
18 chr18_44038580 0 44038580 G G G G G G G G A A A A G G G G G G G G
18 chr18_44044804 0 44044804 A A C C C C A A A A A A A A A A A A A A
18 chr18_44048005 0 44048005 A A A A A A A A A A A A A A A G A A A A
18 chr18_44048345 0 44048345 C C C C C C C C C C C C C C T T C C C C
18 chr18_44055543 0 44055543 C C C C C C C C A A A A C C C C C C C C
18 chr18_44057219 0 44057219 A A A A A A A A G G G G A A A A A A A A
18 chr18_44057683 0 44057683 T T T T T T T T T T T T C T T T T T T T
18 chr18_44062947 0 44062947 C T C C C C C C C C C C C C C C C C C C
18 chr18_44062971 0 44062971 G G G G G G A G G G G G G G G G G G A A
18 chr18_44064052 0 44064052 C C T T T T C T T T T T T T T T T T T T
18 chr18_44081158 0 44081158 A A A A A A A A A A A A A A C C A A A A
18 chr18_44090981 0 44090981 A A A A A A A A A A A A A T A A A A A A
18 chr18_44098119 0 44098119 C C C C C T C C C C C C C C C C C C C C
18 chr18_44098120 0 44098120 G G G G G G G G G G G G A G G G G G G G
18 chr18_44108149 0 44108149 A A G G A G A A A A A A A A A A A A A A
18 chr18_44111662 0 44111662 G T G G G G G T T T T T G G G G G G G G
18 chr18_44116905 0 44116905 T T T T T T C T T T T T T T T T T T T T
18 chr18_44120650 0 44120650 C C C C C C C C C T C T C C C C C C C C
18 chr18_44131695 0 44131695 C C C C C C C C C C C C C C C C T T C C
18 chr18_44131900 0 44131900 T T T T T T T T C C C C T T T T T T T T
18 chr18_44132856 0 44132856 T T T T T T C T T T T T T T T T T T T T
18 chr18_44133221 0 44133221 G G G G G G G G G G C G G G G G G G G G
18 chr18_44147341 0 44147341 A A A A A C A A A A A A A A A A A A A A
18 chr18_44147538 0 44147538 C C C C C C C C G G G G C C C C C C C C
18 chr18_44154621 0 44154621 G G G G G G A G G G G G G G G G G G A A
18 chr18_44155087 0 44155087 T T T T T T T T T T T T G G T T T T T T
18 chr18_44157660 0 44157660 G G G G C G G G G G G G G G G G G G G G
18 chr18_44159661 0 44159661 T T T T T T T T T T T T C T T T T T T T
18 chr18_44162175 0 44162175 C G C C C C C C C C C C C C C C C C C C
18 chr18_44165912 0 44165912 C C C C C C C C T T T T C C C C C C C C
18 chr18_44171806 0 44171806 C T C C C C C T C C C C C C C C C C C C
18 chr18_44172853 0 44172853 C C C C C C C C C C C G C C C C C C C C
18 chr18_44173889 0 44173889 C C T T C C C C C C C C C C C C C C C C
18 chr18_44182500 0 44182500 G G G G G G G G G G G G C G G G G G G G
18 chr18_44187306 0 44187306 A A A A A A A A G G G G A A A A A A A A
18 chr18_44191720 0 44191720 A A A A A A A A A A A A A A A A A G A A
18 chr18_44198948 0 44198948 C C C C C C C C C G C G C C C C C C C C
18 chr18_44202419 0 44202419 A A A A A A A C A A A A A A A A A A A A
18 chr18_44205364 0 44205364 G G G G G G G G G G G G G G A G G G G G
18 chr18_44213231 0 44213231 A A A A G G A A A A A A A A A A A A A A
18 chr18_44217846 0 44217846 T T T T T T T T T T T T C T T T T T T T
18 chr18_44218163 0 44218163 A A A A A A A A A A A A A G A A A A A A
18 chr18_44236249 0 44236249 C C C C C C C C T T T T C C C C C C C C
18 chr18_44242115 0 44242115 T T C C T T T T T T T T T T T T T T T T
18 chr18_44251807 0 44251807 G G G G G G G G G G G G A A G G G G G G
18 chr18_44253868 0 44253868 G G G G G G G G G G G G A G G G G G G G
18 chr18_44261794 0 44261794 T T T T T T T T T T T T T T T T C C T T
18 chr18_44262982 0 44262982 G G A A A A G G A A A A A A A A A A G G
18 chr18_44277351 0 44277351 G G G G G G G G A G G G G G G G G G G G
18 chr18_44277399 0 44277399 A A G G G G A A A A A A A A A A A A A A
18 chr18_44278205 0 44278205 T T T T T T T T C C C C C C C C C C T T
18 chr18_44280035 0 44280035 T T T T T T T T C C C C C C C C C C T T
18 chr18_44285077 0 44285077 T T T T T T T T T T C T T T T T T T T T
18 chr18_44298824 0 44298824 C C C C C C C C C C C C C C T T C C C C
18 chr18_44310509 0 44310509 A A A A A A A A G G G G A A A A A A A A
18 chr18_44311888 0 44311888 C C C C C C C C C C C C C C C C T T C C
18 chr18_44314704 0 44314704 T T T T T T T T C T C T T T T T T T T T
18 chr18_44320175 0 44320175 C C C C C C A C C C C C C C C C C C C C
18 chr18_44329783 0 44329783 C C T T C C C C C C C C C C C C C C C C
18 chr18_44353318 0 44353318 G G G G G G G T G G G G G G G G G G T T
18 chr18_44354554 0 44354554 T T T T T T T T T T T T T T C C T T T T
18 chr18_44361938 0 44361938 C C C C C C C C C C C C C T C C C C C C
18 chr18_44366241 0 44366241 G G G G G G G G T T G T G G G G G G G G
18 chr18_44370714 0 44370714 C C C C C C C C T T T T C C C C C C C C
18 chr18_44370811 0 44370811 A T A A A A A A A A A A A A A A A A A A
18 chr18_44373766 0 44373766 C C C C C C C C G G G G C C C C C C C C
18 chr18_44374686 0 44374686 T T T T T T T T C C C C T T T T T T T T
18 chr18_44375802 0 44375802 A A G G G G A G G G G G G G G G G G A A
18 chr18_44377054 0 44377054 C C C C C C C C T T T T C C C C C C C C
18 chr18_44387373 0 44387373 G G A A G G G G G G G G G G G G G G G G
18 chr18_44393481 0 44393481 T T G G G G G G G G G G G G G G G G G G
18 chr18_44397733 0 44397733 G G G G G G A G G G G G G G G G G G A A
18 chr18_44419064 0 44419064 A A A A A A A A A A A A A A C C A A A A
18 chr18_44419083 0 44419083 A A G G A A A A A A A A A A A A A A A A
18 chr18_44431027 0 44431027 T T A T T T T T T T T T T T T T T T T T
18 chr18_44450793 0 44450793 A A A A A A A A A A A A A T A A A A A A
18 chr18_44462098 0 44462098 A A A A A A A A G G G G A A A A A A A A
18 chr18_44488397 0 44488397 T T C C C C T T T T T T T T T T T T T T
18 chr18_44491365 0 44491365 G G G G G G G G A A A A G G G G G G G G
18 chr18_44497837 0 44497837 C C C C C C C C C C C C C G C C C C C C
18 chr18_44501604 0 44501604 C C C C C C C C C C C C C C T T C C C C
18 chr18_44508536 0 44508536 C C T T T T C C T T T T T T T T T T C C
18 chr18_44512937 0 44512937 T T C C C C C T C C C C C C C C C C C C
18 chr18_44513181 0 44513181 C C C C C C C T C C C C C C C C C C C C
18 chr18_44520801 0 44520801 C C C C C C C C C C C C C C G G C C C C
18 chr18_44530118 0 44530118 G G G G G G G G G G G G G G G G A A G G
18 chr18_44553416 0 44553416 T T T T T T T T T T T T T T C C T T T T
18 chr18_44568180 0 44568180 C C T T C C C C C C C C C C C C C C C C
18 chr18_44577885 0 44577885 T T T T T T T T T T T T T T T T C T T T
18 chr18_44582172 0 44582172 T T C C C C T T T T T T T T T T T T T T
18 chr18_44582270 0 44582270 T T T T T T T T T T T T T T T T C C T T
18 chr18_44599878 0 44599878 G G A A A A A A A A A A A A A A A A G G
18 chr18_44611862 0 44611862 A A A A A A A A G G G G A A A A A A A A
18 chr18_44634202 0 44634202 A A A A A A A A A A A A A G A A A A A A
18 chr18_44640831 0 44640831 A A A A A A A A A A A A G G A A A A A A
18 chr18_44647710 0 44647710 C C C C C C C C C C C C A C C C C C C C
18 chr18_44649058 0 44649058 T T C C C C T T T T T T T T T T T T T T
18 chr18_44650460 0 44650460 G G G G G G G G G G G G G G G G T T G G
18 chr18_44654667 0 44654667 G G G G G G G G G G G G A A A A A A G G
18 chr18_44670494 0 44670494 A C A A A A C C A A A A A A A A A A C C
18 chr18_44672333 0 44672333 T T T T T T T T T T T T A A T T T T T T
18 chr18_44672767 0 44672767 G G G G G G G G T T T T G G G G G G G G
18 chr18_44678043 0 44678043 T T T T T T C T T T T T T T T T T T T T
18 chr18_44687547 0 44687547 C C C C C C C C C C C C C T C C C C C C
18 chr18_44690913 0 44690913 A C A A A A A A A A A A A A A A A A A A
18 chr18_44700792 0 44700792 G G G G G G G G A A A A A G G G G G G G
18 chr18_44703323 0 44703323 C C C C C C C C T T T T C C C C C C C C
18 chr18_44710342 0 44710342 A A C C C C A A A A A A A A A A A A A A
18 chr18_44716674 0 44716674 C C C C C C C C T T T T C C C C C C C C
18 chr18_44721825 0 44721825 T T T T T T T T T T T T T T C C T T T T
18 chr18_44750713 0 44750713 C C C C C C C C C C C C T T C C C C C C
18 chr18_44762564 0 44762564 C C C C C C C C C C C C C C C C C T C C
18 chr18_44776463 0 44776463 A A A A A A A A A A A A A A A A A C A A
18 chr18_44778887 0 44778887 G G G G G G G G C G G G G G G G G G G G
18 chr18_44779227 0 44779227 C C C C C C C C G G G G C C C C C C C C
18 chr18_44781688 0 44781688 G G G G G G C G G G G G G G G G G G G G
18 chr18_44782613 0 44782613 G G G G G G G G G G G G G G G G A A G G
18 chr18_44788027 0 44788027 T T T T T T T T C C C C T T T T T T T T
18 chr18_44791777 0 44791777 T T T T T T T T T T T T C T T T T T T T
18 chr18_44807501 0 44807501 T T C C T T T T T T T T T T T T T T T T
18 chr18_44809970 0 44809970 T T T T T T T T C C C C T T T T T T T T
18 chr18_44816401 0 44816401 C C C C C C C C C T C C C C C C C C C C
18 chr18_44825028 0 44825028 C C C C C C C C C C C C C C C C T T C C
18 chr18_44825878 0 44825878 A A A A A A A A A A A G A A A A A A A A
18 chr18_44836571 0 44836571 G G G G G G G G A A A A G G G G G G G G
18 chr18_44838679 0 44838679 G G G G G G G G G G G G G G G G A A G G
18 chr18_44839099 0 44839099 C C C C C C C C C C C C C C G G C C C C
18 chr18_44846109 0 44846109 A A G G G G A A G G G G G G G G G G A A
18 chr18_44851412 0 44851412 G G A G G G G G G G G G G G G G G G G G
18 chr18_44864293 0 44864293 C C C C C C C C C C C C C C T T C C C C
18 chr18_44870038 0 44870038 G G G G G G G G G G G G G G G G A A G G
18 chr18_44873566 0 44873566 C C C C C C C C C C C C T T T T T T C C
18 chr18_44883607 0 44883607 A A A A A A A A A G A G A A A A A A A A
18 chr18_44884874 0 44884874 T T T T T T T T T T C T T T T T T T T T
18 chr18_44888282 0 44888282 A A A A A A A A G G G G A A A A A A A A
18 chr18_44898385 0 44898385 G G G G G G G G G G G G A G G G G G G G
18 chr18_44898581 0 44898581 T T T T T T T T T T G T T T T T T T T T
18 chr18_44900786 0 44900786 G G A A A A G G G G G G G G G G G G G G
18 chr18_44900857 0 44900857 T T T T T T T T T T T T T T T T C C T T
18 chr18_44903600 0 44903600 G G G G G G A A G G G G G G G G G G G G
18 chr18_44936435 0 44936435 G G G G G G G G A A A A G G G G G G G G
18 chr18_44956672 0 44956672 T T T T T T T T C C C C T T T T T T T T
18 chr18_44964434 0 44964434 G G A A A A G G A A A A A A A A A A G G
18 chr18_44965782 0 44965782 A A A A A A A A T T T T A A A A A A A A
18 chr18_44969917 0 44969917 C C C C C C C C C C C C C C C C T T C C
18 chr18_44975239 0 44975239 G G G G G G G G A G G G G G G G G G G G
18 chr18_44975443 0 44975443 T T T T T T T T A A A A T T T T T T T T
18 chr18_44983397 0 44983397 A A A A A A A A C C C C C C C C C C A A
18 chr18_44984668 0 44984668 C C C C C C C C C C C C C C C C A C C C
18 chr18_44992564 0 44992564 A A A A A A A A G G G G A A A A A A A A
18 chr18_44995338 0 44995338 G G G G A A G G G G G G G G G G G G G G
18 chr18_44996447 0 44996447 C C C T C C C C T T T T T T T T T T C C
18 chr18_45003776 0 45003776 T T G T T T T T T T T T T T T T T T T T
18 chr18_45010935 0 45010935 C C C C C C C C C T C C C C C C C C C C
18 chr18_45016488 0 45016488 T T T T T T T T T T T T C C T T T T T T
18 chr18_45018020 0 45018020 G G G G G G G G A A A A G G G G G G G G
18 chr18_45024619 0 45024619 A G A A A A A A A A A A A A A A A A A A
18 chr18_45025619 0 45025619 C C C C C C C C G G G G C C C C C C C C
18 chr18_45038196 0 45038196 A A A A A A A A G G G G A A A A A A A A
18 chr18_45045176 0 45045176 C C C C C C C C T T T T C C C C C C C C
18 chr18_45067374 0 45067374 T T T T T T T T T T T T T T C C T T T T
18 chr18_45081184 0 45081184 C C C C C C C C G G G G C C C C C C C C
18 chr18_45085149 0 45085149 C C C C C C C C A A A A C C C C C C C C
18 chr18_45085435 0 45085435 G G A G G G G G G G G G G G G G G G G G
18 chr18_45085971 0 45085971 C C C C C C G G C C C C C C C C C C C C
18 chr18_45087575 0 45087575 G G G G G G A A G G G G G G G G G G G G
18 chr18_45087637 0 45087637 C C G G C C C C C C C C C C C C C C C C
18 chr18_45094550 0 45094550 C C C C C C C C T T T T C C C C C C C C
18 chr18_45100043 0 45100043 T T T T T T T T G T G T T T T T T T T T
18 chr18_45113612 0 45113612 T T T T T T T T T T T T A T T T T T T T
18 chr18_45116367 0 45116367 A A G G G G A A G G G G G G G G G G A A
18 chr18_45119867 0 45119867 A A A A G G A A A A A A A A A A A A A A
18 chr18_45135486 0 45135486 A A A A A A A A G G G G A A A A A A A A
18 chr18_45138841 0 45138841 C C C C C C C C C C C C C C T T C C C C
18 chr18_45139923 0 45139923 A A G G G G A A A A A A G G G G G G A A
18 chr18_45142797 0 45142797 C C A C C C C C C C C C C C C C C C C C
18 chr18_45151210 0 45151210 A A T T A A A A A A A A A A A A A A A A
18 chr18_45160088 0 45160088 C C C C C C C C A A A A C C C C C C C C
18 chr18_45162604 0 45162604 G G G G G G G G A G A G G G G G G G G G
18 chr18_45164740 0 45164740 T T T T T T T T T T T T T T C T T T T T
18 chr18_45165564 0 45165564 C C C C C C C C C C C T C C C C C C C C
18 chr18_45191944 0 45191944 T T T T T T T T T T T T T T T T C C T T
18 chr18_45197787 0 45197787 G G G G G G G G G G G G G G G G T T G G
18 chr18_45200128 0 45200128 G G G G C C G G C C C C G G G G G G G G
18 chr18_45231414 0 45231414 T T T T T T T T C C C C T T T T T T T T
18 chr18_45234167 0 45234167 A A A A A A A A A A A A G G G G G G A A
18 chr18_45234245 0 45234245 A A G G G G A A G G G G G G G G G G A A
18 chr18_45236750 0 45236750 C C C C C C C C C C C C C T C C C C C C
18 chr18_45241301 0 45241301 A A G G G G A A G G G G G G G G G G A A
18 chr18_45244088 0 45244088 A A A A A A A A A A A G A A A A A A A A
18 chr18_45253084 0 45253084 C C C C C C C C T T T T C C C C C C C C
18 chr18_45253257 0 45253257 C C C C T T C C C C C C C C C C C C C C
18 chr18_45265392 0 45265392 C C C C A A C C C C C C C C C C C C C C
18 chr18_45266065 0 45266065 T T T T T T T T T T C C T T T T T T T T
18 chr18_45302416 0 45302416 G G G G G G G G G G G G G G G G C G G G
18 chr18_45309607 0 45309607 T T T T T T T T T T T T T T T T A T T T
18 chr18_45331223 0 45331223 A A A A A A A A C C C C A A A A A A A A
18 chr18_45331727 0 45331727 T T T T T T T T T T C T T T T T T T T T
18 chr18_45335914 0 45335914 C C C C T T C C C C C C C C C C C C C C
18 chr18_45337215 0 45337215 T T T T T T T T T T T T T T C T T T T T
18 chr18_45344566 0 45344566 T T T T T T T T C C C C T T T T T T T T
18 chr18_45348983 0 45348983 G G G G G G G G A A A A G G A A G G G G
18 chr18_45360362 0 45360362 G G A A A A G G A A A A G G G G G G G G
18 chr18_45361075 0 45361075 G G T T T T G G G G G G G G G G G G G G
18 chr18_45368483 0 45368483 C C T T C C C C C C C C C C C C C C C C
18 chr18_45370872 0 45370872 G G G G A A G G G G G G G G G G G G G G
18 chr18_45372614 0 45372614 G G G G G G G G G G G G G G G G A A G G
18 chr18_45379897 0 45379897 T T C C C C T T C C C C C C C C C C T T
18 chr18_45388584 0 45388584 C C C G C C C C C C C C C C C C C C C C
18 chr18_45391670 0 45391670 T T C T C C T T T T T T T T T T T T T T
18 chr18_45397756 0 45397756 G G G G G G G G G G G G G G A A G G G G
18 chr18_45404622 0 45404622 G G G G G G G G G G G G G G G G A G G G
18 chr18_45415084 0 45415084 G G G G G G C G G G G G G G G G G G G G
18 chr18_45419460 0 45419460 G G G G G G G G G T G T G G G G G G G G
18 chr18_45420571 0 45420571 C C C C C C C C C C C C C C C C T T C C
18 chr18_45425115 0 45425115 T T G G G G T T G G G G G G G G G G T T
18 chr18_45425893 0 45425893 A A A A A A A A G G G G A A A A A A A A
18 chr18_45434612 0 45434612 G G G G G G G G C C C C G G G G G G G G
18 chr18_45436237 0 45436237 C C C C C C C T C C C C C C C C C C C C
18 chr18_45436695 0 45436695 G G G G G G G G G G G G G G G G T T G G
18 chr18_45440296 0 45440296 A A A A A A A A A A A A A G A A A A A A
18 chr18_45441760 0 45441760 T T T T T T T T T T C T T T T T T T T T
18 chr18_45443788 0 45443788 C C C C C C C C C C C C C C C C C T C C
18 chr18_45469378 0 45469378 T T C C C C C T C C C C C C C C C C T T
18 chr18_45470642 0 45470642 A A A A A A A C A A A A A A A A A A A A
18 chr18_45471641 0 45471641 A A G G A A A A A A A A A A A A A A A A
18 chr18_45473561 0 45473561 G G G G G G G G A A A G G G G G G G G G
18 chr18_45487195 0 45487195 A A A A A A A A G G G G A A A A A A A A
18 chr18_45490774 0 45490774 A A A A A A A A G G A G A A A A A A A A
18 chr18_45504068 0 45504068 G G G G G G C C G G G G G G G G G G G G
18 chr18_45511928 0 45511928 G G G G A A G G G G G G G G G G G G G G
18 chr18_45517458 0 45517458 G G G G G G G G G G G G G G G G A A G G
18 chr18_45540547 0 45540547 T T T T T T T T T T T T C C T T T T T T
18 chr18_45543832 0 45543832 C C C C C C C T C C C C C C C C C C C C
18 chr18_45544589 0 45544589 C C A A C C C C C C C C C C C C C C C C
18 chr18_45545805 0 45545805 T T T T T T T T T T C C T T T T T T T T
18 chr18_45554519 0 45554519 T T T T T T T T C C C C T T T T T T T T
18 chr18_45559847 0 45559847 G G G G G G G G G G G G A G G G G G G G
18 chr18_45562820 0 45562820 G G G G G G G G A G G G G G G G G G G G
18 chr18_45573401 0 45573401 A A A A A A A A G G G G A A A A A A A A
18 chr18_45574989 0 45574989 C C C C C C C C C C C C C C G G C C C C
18 chr18_45576667 0 45576667 C C C C G G C C C C C C C C C C C C C C
18 chr18_45577868 0 45577868 G G G G A A G G A A A A G G G G G G G G
18 chr18_45578409 0 45578409 G G G G G G G G G G G G A A G G G G G G
18 chr18_45578749 0 45578749 T T T T T T T T C T T T T T T T T T T T
18 chr18_45588617 0 45588617 C C C C C C C C C C C T C C C C C C C C
18 chr18_45591017 0 45591017 A A A A A A A A C C C C A A A A A A A A
18 chr18_45600777 0 45600777 C C C C C C C C G G G G C C C C C C C C
18 chr18_45603583 0 45603583 G G G G G G G G A A A A G G G G A G G G
18 chr18_45604946 0 45604946 C C C C C C C C C C C C C T C C C C C C
18 chr18_45608130 0 45608130 C C C C C C C C C G G G C C C C C C C C
18 chr18_45609000 0 45609000 C C C C C C C C C G G G C C C C C C C C
18 chr18_45619500 0 45619500 G G A A G G G G G G G G G G G G G G G G
18 chr18_45622258 0 45622258 C C C C C C C C C C C C C T C C C C C C
18 chr18_45627234 0 45627234 T T T T C C T T T T T T T T T T T T T T
18 chr18_45628074 0 45628074 G G G G G G G G A A A A G G G G G G G G
18 chr18_45658446 0 45658446 A A A A A A A A G G G G A A A A A A A A
18 chr18_45691068 0 45691068 T T T T T T T T T T T T G T T T T T T T
18 chr18_45699284 0 45699284 C C C C C C C T C C C C C C C C C C C C
18 chr18_45702270 0 45702270 G G A A A A G G G G G G G G G G G G G G
18 chr18_45723095 0 45723095 G G A G G G G G G G G G G G G G G G G G
18 chr18_45724773 0 45724773 C C C C C C C C C C C C C C T T C C C C
18 chr18_45727676 0 45727676 C C C C T T C C C C C C C C C C C C C C
18 chr18_45733692 0 45733692 G G G G G G G G C C C C G G G G G G G G
18 chr18_45736256 0 45736256 T T T T T T T T T T T T T T A T T T T T
18 chr18_45767068 0 45767068 C C C C C C C C C C C C C T C C C C C C
18 chr18_45773147 0 45773147 A A A A A A A A A G A A A A A A A A A A
18 chr18_45775110 0 45775110 A A A A A A A A C C C C A A A A A A A A
18 chr18_45784273 0 45784273 A A A A A A G G A A A A A A A A A A A A
18 chr18_45786868 0 45786868 C C C C C C C C T T T T C C C C C C C C
18 chr18_45788694 0 45788694 A A A A A A A A G G G G A A A A A A A A
18 chr18_45789368 0 45789368 T T C C C C T T C C C T C C C C C C T T
18 chr18_45793695 0 45793695 T T T T T T T T T T T T G T T T T T T T
18 chr18_45800049 0 45800049 A A G G G G A A G G G G A A A A A A A A
18 chr18_45805126 0 45805126 A A A A A A A A G G A G A A A A A A A A
18 chr18_45811737 0 45811737 G G G G G G G G A A A A G G G G G G G G
18 chr18_45816325 0 45816325 A A A A A A A A G G G G A A A A A A A A
18 chr18_45817301 0 45817301 T T T T T T T T G G G G T T T T T T T T
18 chr18_45821239 0 45821239 C C C C C C C C C C C C C T C C C C C C
18 chr18_45825420 0 45825420 T T T T T T G G T T T T T T T T T T T T
18 chr18_45826378 0 45826378 T T T T T T T T C T T T T T T T T T T T
18 chr18_45831498 0 45831498 C C C C C C C C T T T T C C C C C C C C
18 chr18_45837152 0 45837152 T T C C C C T T C C C C C C C C C C T T
18 chr18_45837385 0 45837385 T T C T T T T T T T T T T T T T T T T T
18 chr18_45838080 0 45838080 G G G G G G G G G G C G G G G G G G G G
18 chr18_45841973 0 45841973 A A A A A A A A G G G G A A A A A A A A
18 chr18_45848414 0 45848414 G G G G G G G G A G G G G G G G G G G G
18 chr18_45848824 0 45848824 G G G G A A G G G G G G G G G G G G G G
18 chr18_45857345 0 45857345 A A A A A A A A A A A A A G A A A A A A
18 chr18_45858761 0 45858761 C C C C C C C C A A A A C C C C C C C C
18 chr18_45866782 0 45866782 G G G G G G G G G G G G A G G G G G G G
18 chr18_45881264 0 45881264 G G G G G G G G A G G G G G G G G G G G
18 chr18_45884538 0 45884538 G G G G G G G G A A A A G G G G G G G G
18 chr18_45886230 0 45886230 G G G G G G G G G G G G G G G G T T G G
18 chr18_45893502 0 45893502 C C C C C C G G C C C C C C C C C C C C
18 chr18_45896814 0 45896814 C C C C C C C C C C C C C C C C A C C C
18 chr18_45898911 0 45898911 G G G G G G G G G G G G A G G G G G G G
18 chr18_45901522 0 45901522 T T T T T T T T A A A A T T T T T T T T
18 chr18_45903906 0 45903906 A A A A A A G G A A A A A A A A A A A A
18 chr18_45905623 0 45905623 T T T T T T T T T T T T T T T T C T T T
18 chr18_45905756 0 45905756 A A G G G G G G G G G G G G G G G G A A
18 chr18_45909127 0 45909127 T T T T T T T T T T T T T T T T G T T T
18 chr18_45919777 0 45919777 G G A A A A G G A A A A A A A A A A G G
18 chr18_45924318 0 45924318 G G G G G G G G A A A A G G G G G G G G
18 chr18_45925598 0 45925598 T T T T T T T T T T T T G T T T T T T T
18 chr18_45926015 0 45926015 C C T T T T C C T T T T T T T T T T C C
18 chr18_45926615 0 45926615 C C A A C C C C C C C C C C C C C C C C
18 chr18_45934532 0 45934532 C C T T T T C C T T T T T T T T C C C C
18 chr18_45937632 0 45937632 T T T T T T T T T T T T T T A A T T T T
18 chr18_45938165 0 45938165 A G A A A A G G A A A A A A A A A A A A
18 chr18_45945262 0 45945262 A A A A A A A A T T T T A A A A A A A A
18 chr18_45961958 0 45961958 C C C C C C C C T T T T C C C C C C C C
18 chr18_45985242 0 45985242 A A A A A A A A A A A C A A A A A A A A
18 chr18_45986060 0 45986060 T T T T T T T T T T G T T T T T T T T T
18 chr18_45993145 0 45993145 T T T T T T T T T T C T T T T T T T T T
18 chr18_45997406 0 45997406 C C C C C C C C C C C C C C C C G G C C
18 chr18_46006193 0 46006193 G G G G A A G G G G G G G G G G G G G G
18 chr18_46013745 0 46013745 C C C C C C C C C C C C C C T T C C C C
18 chr18_46021889 0 46021889 T T T T T T T T A A A A T T T T T T T T
18 chr18_46044461 0 46044461 G G G G G G G G G G G G A G G G G G G G
18 chr18_46047241 0 46047241 C C T T T T C T T T T T T T T T T T C C
18 chr18_46070934 0 46070934 T T T T T T T T C C C C T T T T T T T T
18 chr18_46087673 0 46087673 G G G G G G G T G G G G G G G G G G G G
18 chr18_46094313 0 46094313 A A A A A A A A A A A A G G A A A A A A
18 chr18_46099258 0 46099258 A A A A A A A A G G G G A A A A A A A A
18 chr18_46103201 0 46103201 A A G G G G A A G G G G G G G G G G A A
18 chr18_46106695 0 46106695 C C C C T T C C C C C C C C C C C C C C
18 chr18_46110505 0 46110505 C C C C C C C C C C C C C C A C C C C C
18 chr18_46124260 0 46124260 T T T T T T T T T T T T T T C T T T T T
18 chr18_46126267 0 46126267 T T T T T T T T C T C C T T T T T T T T
18 chr18_46127412 0 46127412 C C C C C C G G C C C C C C C C C C C C
18 chr18_46128558 0 46128558 C C C C C C C C C T C C C C C C C C C C
18 chr18_46132539 0 46132539 T T T T T T T T C C C C T T T T T T T T
18 chr18_46139405 0 46139405 C C C C C C C C T T T T C C C C C C C C
18 chr18_46145301 0 46145301 T T T T T T T T T T T T T T T T G G T T
18 chr18_46145632 0 46145632 G G G G G G G G G G G G G G G G A A G G
18 chr18_46149492 0 46149492 T T T T T T T T T T T T G G T T T T T T
18 chr18_46150290 0 46150290 A A G G A A A A A A A A A A A A A A A A
18 chr18_46150536 0 46150536 G G G G G G G G G G G G C C C C C C G G
18 chr18_46154864 0 46154864 C C C C C C C C C C C T C C C C C C C C
18 chr18_46158099 0 46158099 C C C C C C C C C T C C C C C C C C C C
18 chr18_46159424 0 46159424 A A A A A A A A A A A A A A A G A A A A
18 chr18_46162365 0 46162365 C C C C C C C C C C C C C T C C C C C C
18 chr18_46170021 0 46170021 C C C C C C C C C C C T C C C C C C C C
18 chr18_46183080 0 46183080 T T C C C C T T C C C C C T C C T T T T
18 chr18_46184321 0 46184321 A A A A A A A A G G G G A A A A A A A A
18 chr18_46187450 0 46187450 C C C T C C C C C C C C C C C C C C C C
18 chr18_46189985 0 46189985 T T T T T T T T T T T T T T T T G T T T
18 chr18_46192493 0 46192493 G G G G G G G G C C C C G G G G G G G G
18 chr18_46198551 0 46198551 T T T T T T T T T T T T C C T T T T T T
18 chr18_46200398 0 46200398 G G G G G G G G C C C G G G G G G G G G
18 chr18_46204873 0 46204873 A A A A A A A A A A A A A A A G A A A A
18 chr18_46212809 0 46212809 G G G G G G G G T T T T G G G G G G G G
18 chr18_46217165 0 46217165 T T T T T T T T C C C C T T T T T T T T
18 chr18_46217570 0 46217570 T T C T T T T T T T T T T T T T T T T T
18 chr18_46221828 0 46221828 C C C C C C C C T T T T C C C C C C C C
18 chr18_46225717 0 46225717 A G G G G G G G G G G G G G G G G G G G
18 chr18_46226398 0 46226398 C C T T T T C C C C C C T T T T T T C C
18 chr18_46232702 0 46232702 A A G G G G A A A A A A G G A A G G A A
18 chr18_46233308 0 46233308 T T T T T T T T T T C T T T T T T T T T
18 chr18_46239751 0 46239751 G G G G G G A A G G G G G G G G G G G G
18 chr18_46247965 0 46247965 T T T T T T T T G G G G T T T T T T T T
18 chr18_46251071 0 46251071 C C C C C C C C T T T T C C C C C C C C
18 chr18_46251490 0 46251490 C C C C C C C C C C C C C C C C C T C C
18 chr18_46257888 0 46257888 G G G G G G G G G T G T G G G G G G G G
18 chr18_46264738 0 46264738 C C C C C C C C C C C C T T T T T T C C
18 chr18_46282611 0 46282611 C C C C C C C C T T T T C C C C C C C C
18 chr18_46288813 0 46288813 T T T T T T T T C C C C T T T T T T T T
18 chr18_46293906 0 46293906 G G G G G G G T G G G G G G G G G G G G
18 chr18_46310516 0 46310516 C C C C C C C C C C C C C C T T C C C C
18 chr18_46377811 0 46377811 T T T T T T T T C C C T T T T T T T T T
18 chr18_46381049 0 46381049 T T T T T T T T G G G G T T T T T T T T
18 chr18_46381153 0 46381153 A C C C C C C C C C C C C C C C C C C C
18 chr18_46386238 0 46386238 T T C T T T T T T T T T T T T T T T T T
18 chr18_46394087 0 46394087 T T T T T T T T C C C C T T T T T T T T
18 chr18_46399168 0 46399168 G G G G G G G G A A A A G G G G G G G G
18 chr18_46405287 0 46405287 A A A A A A A A G G G G A A A A A A A A
18 chr18_46412036 0 46412036 T T G T T T T T T T T T T T T T T T T T
18 chr18_46412403 0 46412403 A A A A A A A G A A A A A A A A A A A A
18 chr18_46414069 0 46414069 T T T T T T T T C C C C T T T T T T T T
18 chr18_46415331 0 46415331 C C C C C C C C T T C C C C C C C C C C
18 chr18_46422553 0 46422553 A A A C A A A A A A A A A A A A A A A A
18 chr18_46429606 0 46429606 G G G G G G G G G G G G A A G G G G G G
18 chr18_46430103 0 46430103 C C C T T T C C C C C C C C C C C C C C
18 chr18_46430620 0 46430620 A A A A A A A G A A A A A A A A A A A A
18 chr18_46434272 0 46434272 C C C C C C C C C C C C C C T T C C C C
18 chr18_46443000 0 46443000 G G G G G G G G G G G G G G A G G G G G
18 chr18_46446637 0 46446637 G G G G G G G G A A G G G G G G G G G G
18 chr18_46452283 0 46452283 G G G G G G G G G G G G A G G G G G G G
18 chr18_46458539 0 46458539 A A A A A A A A A A A A A A A G A A A A
18 chr18_46462599 0 46462599 G G T T G G G G G G G G G G G G G G G G
18 chr18_46465705 0 46465705 G G T T G G G G G G G G G G G G G G G G
18 chr18_46499948 0 46499948 C C A A A A C C C C C C C C C C C C C C
18 chr18_46504753 0 46504753 C C C C C C C C C C C C C C C C A C C C
18 chr18_46511445 0 46511445 A A A A A A A A G G G G A A A A A A A A
18 chr18_46520731 0 46520731 A A A A A A A A C C C C A A A A A A A A
18 chr18_46523707 0 46523707 C G G G G G C G G G G G G G G G G G G G
18 chr18_46544057 0 46544057 A A A A A A A A A A A A C C C C A A A A
18 chr18_46546099 0 46546099 G G G G G G G G C C C C G G G G G G G G
18 chr18_46556779 0 46556779 G G A A G G G G G G G G G G G G G G G G
18 chr18_46561625 0 46561625 G G G G G G G G G G G G G G G T G G G G
18 chr18_46573614 0 46573614 C C T T C C C C C C C C C C C C C C C C
18 chr18_46580485 0 46580485 A A A A A A A A A A A A G G A A G G A A
18 chr18_46585314 0 46585314 T T T T T T T T T T T T G T T T T T T T
18 chr18_46588028 0 46588028 G G G G G G G G T T T T G G G G G G G G
18 chr18_46595401 0 46595401 A A G G A A A A A A A A A A A A A A A A
18 chr18_46599352 0 46599352 A A A A A A A A G G G G A A A A A A A A
18 chr18_46601561 0 46601561 C C C C C C C C C C C C T T C C C C C C
18 chr18_46605430 0 46605430 T T C C C C T T T T T T T T T T T T T T
18 chr18_46611565 0 46611565 T T T T C C T T T T T T T T T T T T T T
18 chr18_46613251 0 46613251 G G G G G G G G T T T T G G G G G G G G
18 chr18_46616210 0 46616210 G G G G G G G G G G G G A A A A A A G G
18 chr18_46619752 0 46619752 C C C C C C C C C C C C C C C C G G C C
18 chr18_46622282 0 46622282 G G G G G G G G A A A A G G G G G G G G
18 chr18_46637412 0 46637412 G G T T G G G G G G G G G G G G G G G G
18 chr18_46639764 0 46639764 T T T T T T T T T T T T T T C T T T T T
18 chr18_46641373 0 46641373 A A C C C C A C C C C C C C C C C C A A
18 chr18_46656053 0 46656053 T T T T T T T T G T T T T T T T T T T T
18 chr18_46667358 0 46667358 A C C C C C C C A A A A C C C C C C C C
18 chr18_46679192 0 46679192 T T C C C C C T C C C C C T C T C C T T
18 chr18_46686844 0 46686844 G G T T T T G G T T T T T T T T T T G G
18 chr18_46688426 0 46688426 C C C C C C C T C C C C C C C C C C C C
18 chr18_46690904 0 46690904 T T T T T T T T T T T T T T T T C C T T
18 chr18_46694036 0 46694036 A A A A G G A A G G G G A A A A G G A A
18 chr18_46694302 0 46694302 C C C C T T C C C C C C C C C C T T C C
18 chr18_46697763 0 46697763 G G A A A A G G A A A A A A A A A A G G
18 chr18_46704120 0 46704120 A A A A A A A A T T T T A A A A A A A A
18 chr18_46707909 0 46707909 A A A A A A A A A A A A A A A A G G A A
18 chr18_46714906 0 46714906 A A A A A A A A C C C C A A A A A A A A
18 chr18_46728362 0 46728362 T T T T T T T T T T T T T T G G T T T T
18 chr18_46736327 0 46736327 T T T T C C T T T T T T T T T T T T T T
18 chr18_46740174 0 46740174 A A G G A A A A A A A A A A A A A A A A
18 chr18_46744817 0 46744817 C C C C C C C C G G G G C C C C C C C C
18 chr18_46759108 0 46759108 G G G G G G G G A A A A G G G G G G G G
18 chr18_46766542 0 46766542 T T T T T T A A T T T T T T T T T T T T
18 chr18_46766645 0 46766645 A A A A A A A A A A A A A A A G A A A A
18 chr18_46769178 0 46769178 C C T T T T C C T T T T T T T T T T C C
18 chr18_46772856 0 46772856 C C C C C C C C C C C C C T C C C C C C
18 chr18_46777001 0 46777001 G G G G A A G G G G G G G G G G G G G G
18 chr18_46780100 0 46780100 G G A G G G G G G G G G G G G G G G G G
18 chr18_46781899 0 46781899 C C C C C C C C G G G G C C C C C C C C
18 chr18_46782026 0 46782026 T T T T C C T T T T T T T T T T T T T T
18 chr18_46793262 0 46793262 C C C C C C C C C C C C C C C C C T C C
18 chr18_46800019 0 46800019 T T T T G T T T T T T T T T T T T T T T
18 chr18_46808986 0 46808986 T T T T C T T T T T T T T T T T T T T T
18 chr18_46809055 0 46809055 G G G G C G G G G G G G G G G G G G G G
18 chr18_46809400 0 46809400 C C T T C T C C C C C C C C C C C C C C
18 chr18_46809407 0 46809407 T T T T T T T T G G G G T T T T T T T T
18 chr18_46811376 0 46811376 G G G G G G G G A A A A G G G G G G G G
18 chr18_46815143 0 46815143 G G G G G G G G G G G G G G G T G G G G
18 chr18_46818842 0 46818842 A A A A A A A A A A A A G G A A A A A A
18 chr18_46824564 0 46824564 G G G T G G G G G G G G G G G G G G G G
18 chr18_46829435 0 46829435 A A A A A A A A A A A A G G G G A A A A
18 chr18_46833556 0 46833556 T T T T T T T T G G G G T T T T T T T T
18 chr18_46833608 0 46833608 A A C C A A A A A A A A A A A A A A A A
18 chr18_46877044 0 46877044 G G G G G G G G A G G G G G G G G G G G
18 chr18_46881972 0 46881972 A A A A A A A A A A A A A G G G G G A A
18 chr18_46892000 0 46892000 C C C C C C C C C T C C C C C C C C C C
18 chr18_46896936 0 46896936 T T T T T T T T T T T T T T G T T T T T
18 chr18_46897725 0 46897725 T T T T G T T T T T T T T T T T T T T T
18 chr18_46906726 0 46906726 A A A A A A A A A A A A A A A G A A A A
18 chr18_46910997 0 46910997 C C C C C C C C C C C C C C C G C C C C
18 chr18_46912793 0 46912793 T T T T T T T T T T T T T T T T C C T T
18 chr18_46946163 0 46946163 T T T T T T T T A A A A T T T T T T T T
18 chr18_46950053 0 46950053 C C C C C C A C C C C C C C C C C C C C
18 chr18_46955335 0 46955335 A A A A A A A A A A A A A A A C A A A A
18 chr18_46959069 0 46959069 A A A A A A A A A G A A A A A A A A A A
18 chr18_46960665 0 46960665 C C C C C C C C C C C C C T C C C C C C
18 chr18_46970307 0 46970307 G G C C C C G G G G G G G G G G G G G G
18 chr18_46980557 0 46980557 A A A A A A A A A A A A A A A G A A A A
18 chr18_46981906 0 46981906 G G G G G G G G A A A A G G G G G G G G
18 chr18_46986198 0 46986198 G G G G G G G G G G G G G G A A G G G G
18 chr18_46989395 0 46989395 G G G G G G G G A A A A G G G G G G G G
18 chr18_46989761 0 46989761 G G G G G G G G G G G G G G A A G G G G
18 chr18_46990076 0 46990076 G G G G A G G G G G G G G G G G G G G G
18 chr18_46990739 0 46990739 A C A A A A A A A A A A A A A A A A A A
18 chr18_46991806 0 46991806 C C C C C C C C C C C C T T C C T T C C
18 chr18_47007434 0 47007434 A A A A A A A A G G G G A A A A A A A A
18 chr18_47009050 0 47009050 G G T T T T G G T T T T T T T T T T G G
18 chr18_47021969 0 47021969 G G G G G G G G A G A G G G G G G G G G
18 chr18_47022830 0 47022830 A A A A A A A A A G A A A A A A A A A A
18 chr18_47024502 0 47024502 C C C C C T C C C C C C C C C C C C C C
18 chr18_47029284 0 47029284 C C C C C C C C C C C T C C C C C C C C
18 chr18_47035955 0 47035955 A A A A A A A A G G G G A A A A A A A A
18 chr18_47036164 0 47036164 T T T T T T T T C C C C T T T T T T T T
18 chr18_47038542 0 47038542 T T T T T T T T T T T T T T T T C C T T
18 chr18_47039781 0 47039781 C C C C C C C C C C A C C C C C C C C C
18 chr18_47045703 0 47045703 G G G G G G G G A A A A G G G G G G G G
18 chr18_47046026 0 47046026 C C C T C C C C C C C C C C C C C C C C
18 chr18_47048494 0 47048494 A A A A A A A A A A A A A A A A A G A A
18 chr18_47053236 0 47053236 G G G G G G G G G G G G C G G G G G G G
18 chr18_47053618 0 47053618 A A A A A A A A G G G G A A A A A A A A
18 chr18_47059033 0 47059033 C C C C C C C C T T T T C C C C C C C C
18 chr18_47066185 0 47066185 C C T T C C C C C C C C C C C C C C C C
18 chr18_47074691 0 47074691 T T T T T T T T C C C C T T T T T T T T
18 chr18_47085343 0 47085343 G G G G G G G G A A A A G G G G G G G G
18 chr18_47087866 0 47087866 T T T T T T T T G G G T T T T T T T T T
18 chr18_47090608 0 47090608 C C C C C C C C C C C C C C C C T T C C
18 chr18_47101025 0 47101025 G G G G G G A A G G G G G G G G G G G G
18 chr18_47103773 0 47103773 C C C C C C C C C T C C C C C C C C C C
18 chr18_47104603 0 47104603 A A A A A A A A G G G G A A A A A A A A
18 chr18_47108221 0 47108221 A A A A A A A A A G A A A A A A A A A A
18 chr18_47108462 0 47108462 A A A A A A A A A A A A A A A A C C A A
18 chr18_47108869 0 47108869 A A A A A A A A A A A A A A A A G G A A
18 chr18_47115131 0 47115131 A A A A A A A A T T T T A A A A A A A A
18 chr18_47128744 0 47128744 T T T T T T G T T T T T T T T T T T T T
18 chr18_47129446 0 47129446 G G G G G G A G G G G G G G G G G G G G
18 chr18_47138172 0 47138172 A A A A A A A A A A A A A G A A A A A A
18 chr18_47138928 0 47138928 G G G G G G G G A A A A G G G G G G G G
18 chr18_47144035 0 47144035 T T T T T T T T T T T T G T T T T T T T
18 chr18_47147264 0 47147264 T T T T T T T T C C C C T T T T T T T T
18 chr18_47156978 0 47156978 A A A A A A A G A A A A A A A A A A A A
18 chr18_47158533 0 47158533 T T T T T T T T C T T T T T T T T T T T
18 chr18_47158574 0 47158574 T T T T T T T T C C C C T T T T T T T T
18 chr18_47163059 0 47163059 G G G G G G G G G G G G A G G G G G G G
18 chr18_47163175 0 47163175 G G G G G G G G G G G G G G A G G G G G
18 chr18_47169575 0 47169575 G G G G G G G G G G G G A G G G G G G G
18 chr18_47171307 0 47171307 T T T T T T T T C C C C T T T T T T T T
18 chr18_47184365 0 47184365 A G A A A A A G A A A A A A A A A A A A
18 chr18_47187283 0 47187283 G G G G G G G G G G G G G T G G G G G G
18 chr18_47188254 0 47188254 C C C C C C C C T T T T C C C C C C C C
18 chr18_47188952 0 47188952 G G G G G G G G G G G G G G C G G G G G
18 chr18_47194901 0 47194901 T T T T T T T T T T T T T T T T C T T T
18 chr18_47209542 0 47209542 G G G G G G G G A A A A G G G G G G G G
18 chr18_47214605 0 47214605 C C C C C C C T C C C C C C C C C C C C
18 chr18_47236989 0 47236989 A A A A A A A A G G A G A A A A A A A A
18 chr18_47237576 0 47237576 C C C C C C C C C C C C C C C C C T C C
18 chr18_47248245 0 47248245 G G A G G G G G G G G G G G G G G G G G
18 chr18_47261686 0 47261686 G G G G G G G G G G G G G G A G G G G G
18 chr18_47263936 0 47263936 T T T T T T T T C C C C T T T T C C T T
18 chr18_47266095 0 47266095 C C C C C G C C C C C C C C C C C C C C
18 chr18_47276130 0 47276130 G G A G G G G G G G G G G G G G G G G G
18 chr18_47277153 0 47277153 A A A A A A A A A G A G A A A A A A A A
18 chr18_47284489 0 47284489 A A G G A G A A G G G G G G G G G G A A
18 chr18_47285269 0 47285269 C C A A C C C C C C C C C C C C C C C C
18 chr18_47291978 0 47291978 C C C C C C C C C C C T C C C C C C C C
18 chr18_47294961 0 47294961 T T T T T T T T T T T T T T C T T T T T
18 chr18_47295752 0 47295752 A A A G A A A A A A A A A A A A A A A A
18 chr18_47297192 0 47297192 A A A G A A A A A A A A A A A A A A A A
18 chr18_47298245 0 47298245 C C C C C C C C C C C C A C C C C C C C
18 chr18_47298307 0 47298307 A A A A A A A A G G G G A A A A A A A A
18 chr18_47300041 0 47300041 C C C C C T C C C C C C C C C C C C C C
18 chr18_47316346 0 47316346 T T T T C T T T T T T T T T T T T T T T
18 chr18_47317204 0 47317204 A A A A A A A A A A A A C C C C A A A A
18 chr18_47324063 0 47324063 A A G G A A A A A A A A A A A A A A A A
18 chr18_47336158 0 47336158 T T T T T T T T T T T T T T C C T T T T
18 chr18_47352984 0 47352984 C C G G C C C C C C C C C C C C C C C C
18 chr18_47354544 0 47354544 T T T T T T T T T T T T T T T T C T T T
18 chr18_47355594 0 47355594 A A A A A A A A G G G G A A A A A A A A
18 chr18_47373334 0 47373334 G G G G G G G G G G G G G G G G A A G G
18 chr18_47375355 0 47375355 T T C C C C T T T T T T T T T T T T T T
18 chr18_47383397 0 47383397 C C C C C C C C C C C C C C C C T T C C
18 chr18_47388317 0 47388317 T T T T C C T T T T T T T T T T T T T T
18 chr18_47392037 0 47392037 T T T T T T T T C C C C T T T T T T T T
18 chr18_47397783 0 47397783 T T T T A T T T T T T T T T T T T T T T
18 chr18_47398254 0 47398254 C C C C C G C C C C C C C C C C C C C C
18 chr18_47406200 0 47406200 G G A A A A G G G G G G G G G G G G G G
18 chr18_47406249 0 47406249 G G G G G G G G G G G G A G G G G G G G
18 chr18_47411737 0 47411737 A A A A A A A A G G G G A A A A A A A A
18 chr18_47414617 0 47414617 C T C C C C C C C C C C C C C C C C C C
18 chr18_47414994 0 47414994 G G G G G G G G G G G G G G G G G T G G
18 chr18_47416838 0 47416838 G G G G G G G G G G G G G G G G A A G G
18 chr18_47423141 0 47423141 A A A A A A A A A T A T A A A A A A A A
18 chr18_47424744 0 47424744 C C C C C C C C G G G G C C C C C C C C
18 chr18_47424823 0 47424823 G G G G G G G G A A A A G G G G G G A A
18 chr18_47425465 0 47425465 C C C C C C C C C C C C C T C C C C C C
18 chr18_47429814 0 47429814 A A A A A A A A T T T T A A A A A A A A
18 chr18_47440168 0 47440168 T T G G T T T T G G G G T T G G T T T T
18 chr18_47440896 0 47440896 T T G G T T T T T T T T T T T T T T T T
18 chr18_47441133 0 47441133 A A A A A A A A A A A A A A A C A A A A
18 chr18_47443356 0 47443356 G G G G C C G G G G G G G G G G G G G G
18 chr18_47443629 0 47443629 G G G G G G G G A A A A G G G G G G G G
18 chr18_47463722 0 47463722 G G G G G G G G G G G G G G G G A A G G
18 chr18_47477012 0 47477012 C C C C C C C C C C C C C C C T C C C C
18 chr18_47480889 0 47480889 C C T T T T C C C C C C C C C C C C C C
18 chr18_47481012 0 47481012 G G G G G G G G A A A A G G G G G G G G
18 chr18_47482155 0 47482155 G G G G G G G G A G G G G G G G G G G G
18 chr18_47487637 0 47487637 C C G G G G C C G G G G G G G G G G C C
18 chr18_47491948 0 47491948 G G G G G G G G G G G G A G G G G G G G
18 chr18_47492923 0 47492923 A G A A A A A A A A A A A A A A A A G G
18 chr18_47494322 0 47494322 T T T T T T T T C C C C T T T T T T T T
18 chr18_47499234 0 47499234 T T T T G T T T T T T T T T T T T T T T
18 chr18_47505432 0 47505432 G G G G G G G G G G G G C G G G G G G G
18 chr18_47512269 0 47512269 A A A A A T A A A A A A A A A A A A A A
18 chr18_47517624 0 47517624 G G G G G G G G G G G G A A A A G G G G
18 chr18_47525375 0 47525375 G G G G G G G G G G G G G G T T G G G G
18 chr18_47528399 0 47528399 C T T T T T T T T T T T T T T T T T T T
18 chr18_47540573 0 47540573 T T T T C T T T T T T T T T T T T T T T
18 chr18_47543696 0 47543696 A A A A A A A A T T T T A A A A A A A A
18 chr18_47545311 0 47545311 C C C C C T C C C C C C C C C C C C C C
18 chr18_47595282 0 47595282 G G G G G G G G G G G G G G G G A G G G
18 chr18_47598098 0 47598098 C C C C C C C C A A A A C C C C C C C C
18 chr18_47607405 0 47607405 C C C C C C C C C C C T C C C C C C C C
18 chr18_47609377 0 47609377 G G G G G G G G G G G G G G G G A A G G
18 chr18_47617421 0 47617421 G G G G G G G G G G G G G G G G A A G G
18 chr18_47617616 0 47617616 T T T T T T T T C T T T T T T T T T T T
18 chr18_47624433 0 47624433 G G G G G G G G A A A A G G G G G G G G
18 chr18_47626102 0 47626102 T T T T T T G T T T T T T T T T T T T T
18 chr18_47628971 0 47628971 A A A A A A A A G G G G A A A A A A A A
18 chr18_47635469 0 47635469 C T T T T T T T T T T T T T T T T T T T
18 chr18_47645159 0 47645159 C C C C C G C C C C C C C C C C C C C C
18 chr18_47647871 0 47647871 G G G G A G G G G G G G G G G G G G G G
18 chr18_47668123 0 47668123 C C C C C T C C C C C C C C C C C C C C
18 chr18_47671837 0 47671837 G G G G G G G G G G G G C C G G G G G G
18 chr18_47679510 0 47679510 G G G G G G G G T T T T G G G G G G G G
18 chr18_47683549 0 47683549 G G G G G G G G G G G G G G C C G G G G
18 chr18_47687331 0 47687331 G G G G G G G G G G A G G G G G G G G G
18 chr18_47692886 0 47692886 A A G G A A A A A A A A A A A A A A A A
18 chr18_47701048 0 47701048 G G A G G G G G G G G G G G G G G G G G
18 chr18_47712194 0 47712194 G G T T T T G G T T T T T T T T T T G G
18 chr18_47717161 0 47717161 C C C C C C C C T T T T C C C C C C C C
18 chr18_47717233 0 47717233 G G G G G G G G A A A A G G G G G G G G
18 chr18_47722466 0 47722466 T T T T T T T T C C C C T T T T T T T T
18 chr18_47723734 0 47723734 T T T T T T T T T T T T T T T T A T T T
18 chr18_47730249 0 47730249 A A A A A A A A A A A A A C A A A A A A
18 chr18_47740782 0 47740782 G G G G G G G G A A A A G G G G G G G G
18 chr18_47748202 0 47748202 C C C C C T C C C C C C C C C C C C C C
18 chr18_47748468 0 47748468 G G G G G G G G G G G G G G T T G G G G
18 chr18_47751294 0 47751294 C C C C C C C C T T T T C C C C T T C C
18 chr18_47757472 0 47757472 G G G G G G G G G G G G G G G G A A G G
18 chr18_47766020 0 47766020 C C T T C T C C C C C C C C C C C C C C
18 chr18_47774882 0 47774882 G G G G G G G G G G G G G G A A G G G G
18 chr18_47777347 0 47777347 G G G G G G G T G G G G G G G G G G G G
18 chr18_47781622 0 47781622 C C C C C T C C C C C C C C C C C C C C
18 chr18_47798511 0 47798511 C C C C C C C C C C C C C C T T C C C C
18 chr18_47807202 0 47807202 G G G G G G G G A A A A G G G G G G G G
18 chr18_47823953 0 47823953 G G A A G G G G G G G G G G G G G G G G
18 chr18_47824272 0 47824272 C C C C C C C C T T T T C C C C C C C C
18 chr18_47827691 0 47827691 T T T T T T T T T T T T C C T T T T T T
18 chr18_47827830 0 47827830 C C C C C C C C T T T T C C C C C C C C
18 chr18_47829338 0 47829338 C C C C C C C C C C C C T T C C C C C C
18 chr18_47832278 0 47832278 C C C C C C C C C C C T C C C C C C C C
18 chr18_47834391 0 47834391 C C C C C C C C T T T T C C C C C C C C
18 chr18_47835635 0 47835635 C T T T T T C C T T T T T T T T T T C C
18 chr18_47836286 0 47836286 A A A A A A A A A A A A A A A A C C A A
18 chr18_47840664 0 47840664 C C C C C C C T C C C C C C C C C C C C
18 chr18_47840866 0 47840866 C C C C C T C C C C C C C C C C C C C C
18 chr18_47844529 0 47844529 C C C C C C C C T T T T C C C C C C C C
18 chr18_47850795 0 47850795 G G G G G G G G G G G G G G A A G G G G
18 chr18_47851202 0 47851202 G G G G G G G G A G G G G G G G G G G G
18 chr18_47859864 0 47859864 T T T T T T T T T T T T T T T T C C T T
18 chr18_47864265 0 47864265 G G G G G G G G G G G G A G G G G G G G
18 chr18_47874056 0 47874056 C C C C C C C C C C C T C C C C C C C C
18 chr18_47878525 0 47878525 A A A A C C A A A A A A A A A A A A A A
18 chr18_47879324 0 47879324 G G G G G G G G G G G G A G G G G G G G
18 chr18_47902711 0 47902711 T T T T T T T T C C C C T T T T T T T T
18 chr18_47911262 0 47911262 T T T T T T T T T T T T T T T T A T T T
18 chr18_47915105 0 47915105 C C C C C C C C C C C C C C C C C T C C
18 chr18_47919885 0 47919885 G G G G A G G G G G G G G G G G G G G G
18 chr18_47927226 0 47927226 G G G G G G G G G G G G C G G G G G G G
18 chr18_47928428 0 47928428 A A A A A A A A A A A A A C A A A A A A
18 chr18_47929100 0 47929100 G G G G G G G G G G G G A G G G G G G G
18 chr18_47936665 0 47936665 C C C C C C C C T T T T C C C C C C C C
18 chr18_47938039 0 47938039 G G G G G G G G G G G G A G G G G G G G
18 chr18_47941991 0 47941991 A C C C C C C C C C C C C C C C C C C C
18 chr18_47963656 0 47963656 A A G G G G A A A A A A A A A A A A A A
18 chr18_47967050 0 47967050 A A A A A A A A C C C C A A A A A A A A
18 chr18_47971015 0 47971015 A A A A A A A A T T T T A A A A A A A A
18 chr18_47975100 0 47975100 C C C C C C C C C C C C A C C C C C C C
18 chr18_47979845 0 47979845 C C C C C T C C C C C C C C C C C C C C
18 chr18_47983213 0 47983213 A A A A A A A A G G A G A A A A A A A A
18 chr18_47992004 0 47992004 G G G G G T G G G G G G G G G G G G G G
18 chr18_47992432 0 47992432 A A A T A A A A A A A A A A A A A A A A
18 chr18_47996374 0 47996374 G G G G A G G G G G G G G G G G G G G G
18 chr18_47998201 0 47998201 G G G G G G G G G G G G G G G G G T G G
18 chr18_48027570 0 48027570 A A G G G G A A G G G G G G G G G G A A
18 chr18_48036353 0 48036353 G G G G G G G G G G G G G G A A G G G G
18 chr18_48066980 0 48066980 C C C C C C C C C C C C T T C C C C C C
18 chr18_48075613 0 48075613 T T C C T T T T T T T T T T T T T T T T
18 chr18_48083946 0 48083946 G G G G G G G G A A A A G G G G G G G G
18 chr18_48087826 0 48087826 A A A A A G A A A A A A A A A A A A A A
18 chr18_48090279 0 48090279 C C C C C C C C C C A C C C C C C C C C
18 chr18_48111629 0 48111629 A A G G A A A A G G G G G G A A G G A A
18 chr18_48114250 0 48114250 A A A A A A A A A A A A A A A A C C A A
18 chr18_48132233 0 48132233 A G G G G G G G G G G G G G G G G G G G
18 chr18_48133907 0 48133907 C C C C C C C C C C C C C C C T C C C C
18 chr18_48145253 0 48145253 G G G G A G G G G G G G G G G G G G G G
18 chr18_48152534 0 48152534 C C C C C C C C T T T T C C C C C C C C
18 chr18_48154120 0 48154120 T T C T T T T T C C C C T T T T T T T T
18 chr18_48158057 0 48158057 A A A A A A A A A A A A G G A A A A A A
18 chr18_48159394 0 48159394 A A A A A A A A C C C C A A A A A A A A
18 chr18_48172435 0 48172435 A A G G A A A A A A A A A A A A A A A A
18 chr18_48172713 0 48172713 G G A A A G G G G G G G G G G G A A G G
18 chr18_48175504 0 48175504 T T T T T T T T T T T T T T T T C C T T
18 chr18_48182578 0 48182578 C C T T C C C C C C C C C C C C C C C C
18 chr18_48187791 0 48187791 G G G G G G G G G G G G G G T T G G G G
18 chr18_48188948 0 48188948 A A A A A A A G A A A A A A A A A A A A
18 chr18_48190754 0 48190754 A A A A A A A A A A A A A A A A A C A A
18 chr18_48195175 0 48195175 A A A A C C A A A A A A A A A A A A A A
18 chr18_48197067 0 48197067 C C C C C C C C C C C C C C C C T T C C
18 chr18_48208322 0 48208322 G G G G G G G G G G A G G G G G G G G G
18 chr18_48211219 0 48211219 A A A A A A A A A T A A A A A A A A A A
18 chr18_48213345 0 48213345 A A A A G G A A A A A A A A A A A A A A
18 chr18_48216989 0 48216989 A A A A A A A A A A A A A A A T A A A A
18 chr18_48232036 0 48232036 C C C T C C C C C C C C C C C C C C C C
18 chr18_48233650 0 48233650 A A A A A G A A A A A A A A A A A A A A
18 chr18_48245385 0 48245385 T T T T A T T T T T T T T T T T T T T T
18 chr18_48255534 0 48255534 C C G G G G G G G G G G C C C C C C C C
18 chr18_48259016 0 48259016 C C C C C C C C G G G G C C C C C C C C
18 chr18_48265309 0 48265309 G G G G G G G G A A A A G G G G G G G G
18 chr18_48265919 0 48265919 A A A A A A A G A A A A A A A A A A A A
18 chr18_48266338 0 48266338 C C C T T T C C C C C C C C C C C C C C
18 chr18_48273906 0 48273906 A A A G A A A A A A A A A A A A A A A A
18 chr18_48283370 0 48283370 C C C C C C C C C C C T C C C C C C C C
18 chr18_48290590 0 48290590 A A A A A A A A A A A A A A A G A A A A
18 chr18_48292401 0 48292401 C C C C C C C C C C C C C C C C A C C C
18 chr18_48300498 0 48300498 G G A A A A G G A A A A A A A A A A G G
18 chr18_48304969 0 48304969 A A A A A A A A A A A A A A T T A A A A
18 chr18_48308646 0 48308646 T T T T T T T T T T T T T T C T T T T T
18 chr18_48316443 0 48316443 T T G G G G T T G G G G G G G G G G T T
18 chr18_48318487 0 48318487 C C C C C C C T C C C C C C C C C C C C
18 chr18_48338347 0 48338347 T T T T C T T T T T T T T T T T T T T T
18 chr18_48339378 0 48339378 G G C C G G G G C C C C G G G G G G G G
18 chr18_48340017 0 48340017 C C C C T T C C C C C C C C C C C C C C
18 chr18_48346039 0 48346039 T T G G T T T T T T T T T T T T T T T T
18 chr18_48347776 0 48347776 A A A A A A A A G G G G A A A A A A A A
18 chr18_48349369 0 48349369 A A A A A A A A A A A A A A A A C C A A
18 chr18_48351453 0 48351453 G G G G G G G G A A A A G G G G G G G G
18 chr18_48357165 0 48357165 G G G G G G G G A A A A G G G G G G G G
18 chr18_48363171 0 48363171 G G G G G G G G A G A G G G G G G G G G
18 chr18_48376155 0 48376155 C C C C C C C C T T T T C C C C C C C C
18 chr18_48383968 0 48383968 G G G G G G G G G G G G G G G G C G G G
18 chr18_48392674 0 48392674 G G A A A A G G A A A A G G G G G G G G
18 chr18_48407732 0 48407732 T T T T T T T T T T T T C C T T T T T T
18 chr18_48415228 0 48415228 G G G G G G G G G G G G G G G G A A G G
18 chr18_48417546 0 48417546 A A A A A A A A G G G G A A A A A A A A
18 chr18_48422371 0 48422371 T T T T T T T T T T T T T T C C T T T T
18 chr18_48432139 0 48432139 A A A A A A A G A A A A A A A A A A A A
18 chr18_48432268 0 48432268 A A A A A A A G A A A A A A A A A A A A
18 chr18_48437514 0 48437514 T T C C T T T T T T T T T T T T T T T T
18 chr18_48439767 0 48439767 A A A A A A A A G G G G A A A A A A A A
18 chr18_48448347 0 48448347 G G G G G G G G G G G G G G G G G T G G
18 chr18_48451113 0 48451113 G G G G G G G G G G G G G G G G C C G G
18 chr18_48454876 0 48454876 C C C C C C C C C T C T C C C C C C C C
18 chr18_48456666 0 48456666 A A C C A A A A A A A A A A A A A A A A
18 chr18_48464080 0 48464080 T T T T T T T T T T T T T T A T A A T T
18 chr18_48464248 0 48464248 T T T T T T T T A A A A T T T T T T T T
18 chr18_48471467 0 48471467 G G C C G G G G G G G G G G G G G G G G
18 chr18_48479992 0 48479992 A A G G G G A A G G G G G G G G G G A A
18 chr18_48486778 0 48486778 C C C C C C C C C C C T C C C C C C C C
18 chr18_48487038 0 48487038 A G A A A A G G A A A A A A A A A A G G
18 chr18_48487353 0 48487353 A A A A A A A A A A A A A A A A T T A A
18 chr18_48488013 0 48488013 G G A A A A G G A A A A A A A A A A G G
18 chr18_48501392 0 48501392 A A A A A A A A A G A G A A A A A A A A
18 chr18_48505083 0 48505083 G G G G G G G G C C C C G G G G G G G G
18 chr18_48508401 0 48508401 A A A A A A A A A A A A A A A A A C A A
18 chr18_48524806 0 48524806 A G A A A A A G A A A A A A A A A A G G
18 chr18_48526337 0 48526337 A A A A A A A A G G G G A A A A A A A A
18 chr18_48535907 0 48535907 G G A A A A G G A A A A A A A A A A G G
18 chr18_48538177 0 48538177 A A A A A A A A C C C C A A A A A A A A
18 chr18_48539636 0 48539636 C C C C C T C C C C C C C C C C C C C C
18 chr18_48547735 0 48547735 T T T T T T T T T T T T C C C C T T T T
18 chr18_48554299 0 48554299 A A A A A A A A G G G G A A A A A A A A
18 chr18_48557823 0 48557823 C C C C C C C C T T T T C C C C C C C C
18 chr18_48560768 0 48560768 C C C C C C C C A A A A A A A A A A C C
18 chr18_48583857 0 48583857 C C C C C C C C G G G G C C C C C C C C
18 chr18_48584638 0 48584638 C C C C C C C C C T C C C C C C C C C C
18 chr18_48587687 0 48587687 A A A A A A A A G G G G A A A A A A A A
18 chr18_48604516 0 48604516 C C C C C C C C T T T T C C C C T T C C
18 chr18_48605205 0 48605205 C C C C C C C C C T T T C C C C C C C C
18 chr18_48611381 0 48611381 C C C C C C G G C C C C C C C C C C C C
18 chr18_48615741 0 48615741 T T T T T T T T T T T T C C C C C C T T
18 chr18_48618398 0 48618398 C C C C C C C C C T T T C C C C C C C C
18 chr18_48623358 0 48623358 C C C C C C C C C C C C C C T T C C C C
18 chr18_48625243 0 48625243 C C C C C C C C C C C C C C T T C C C C
18 chr18_48640609 0 48640609 C C C C C C C C C C C C C C C C T T C C
18 chr18_48643850 0 48643850 C C C C C C C C T T T T C C C C C C C C
18 chr18_48659603 0 48659603 T T T T T T T T T T T T C C T T T T T T
18 chr18_48661081 0 48661081 G G G G G G G G G G G G A A G G G G G G
18 chr18_48663704 0 48663704 T T T T T T T T T T T T T T C C T T T T
18 chr18_48668507 0 48668507 C C C C C C C C G G G G C C C C C C C C
18 chr18_48672271 0 48672271 T T T T T T T T T T T T T T G G T T T T
18 chr18_48676866 0 48676866 A A A A A A A A A A A A A A C C A A A A
18 chr18_48677546 0 48677546 T T T T T T T T T T T T C C T T T T T T
18 chr18_48679381 0 48679381 C C C C C C C C C C C C G G C C C C C C
18 chr18_48679865 0 48679865 G G G G G G G G A G G G G G G G G G G G
18 chr18_48681186 0 48681186 G G G G A G G G G G G G G G G G G G G G
18 chr18_48683702 0 48683702 A A A A A G A A A A A A A A A A A A A A
18 chr18_48693245 0 48693245 G G G G G G G G G G A A G G G G G G G G
18 chr18_48694960 0 48694960 G G G G G G G G A G A A G G G G G G G G
18 chr18_48704401 0 48704401 G G G G G G G G G G G G T T G G G G G G
18 chr18_48720007 0 48720007 C C C C C C C C C C C C T T C C C C C C
18 chr18_48720913 0 48720913 T T G G T T T T T T T T T T T T T T T T
18 chr18_48724388 0 48724388 C C C C C C T T C C C C C C C C C C T T
18 chr18_48730249 0 48730249 A A A A A A A A G G G G A A A A A A A A
18 chr18_48730350 0 48730350 C C C C C C C C T T T T C C C C C C C C
18 chr18_48738168 0 48738168 T T T T T T T T C C C C T T T T T T T T
18 chr18_48748454 0 48748454 C C C C T T C C C C C C C C C C C C C C
18 chr18_48751919 0 48751919 G G G G G G G G A A A A G G G G G G G G
18 chr18_48756810 0 48756810 A A A A A A A A G G G G A A A A A A A A
18 chr18_48758369 0 48758369 T T T T T T T T G G G G T T T T T T T T
18 chr18_48763300 0 48763300 G G G G A A G G G G G G G G G G G G G G
18 chr18_48767024 0 48767024 G G G G G G G G A G G G G G G G G G G G
18 chr18_48775004 0 48775004 A A G G G G A A G G G G G G G G G G A A
18 chr18_48795000 0 48795000 A A C C A C A A A A A A A A A A A A A A
18 chr18_48798834 0 48798834 C C C C C C C C T T T T C C C C C C C C
18 chr18_48800262 0 48800262 T T T T T T T T C C C C T T T T T T T T
18 chr18_48800750 0 48800750 C C C C C T C C C C C C C C C C C C C C
18 chr18_48807009 0 48807009 A A A A A A A A G G G G A A A A A A A A
18 chr18_48811302 0 48811302 T T T T T T T T T T T T G T T T T T T T
18 chr18_48812146 0 48812146 C C C C C C C C C C C C C C C C C G C C
18 chr18_48814190 0 48814190 T T T T C T T T T T T T T T T T T T T T
18 chr18_48820456 0 48820456 C C T T C C C C C C C C C C C C C C C C
18 chr18_48820871 0 48820871 C C A A C C C C C C C C C C C C C C C C
18 chr18_48822780 0 48822780 T T C C C T T T T T T T T T T T T T T T
18 chr18_48822818 0 48822818 T T C C C T T T C C C C T T T T T T T T
18 chr18_48828059 0 48828059 G G G G G G G G A A A A G G G G G G G G
18 chr18_48830457 0 48830457 A A A A A A A A T T T T A A A A A A A A
18 chr18_48836406 0 48836406 C C C C C C C C C C C C C C C C C T C C
18 chr18_48840731 0 48840731 C C C C C C C C T T T T C C C C C C C C
18 chr18_48848450 0 48848450 A A A A A A A A G G G G A A A A A A A A
18 chr18_48870240 0 48870240 C C C C C C C C G G G G C C C C C C C C
18 chr18_48876067 0 48876067 G G G G G G G G G G G G A G G G G G G G
18 chr18_48880552 0 48880552 A A A A A A A A C C C C A A A A A A A A
18 chr18_48880818 0 48880818 C C A A A A C C A A A A A A A A A A C C
18 chr18_48889585 0 48889585 C C C C C C C C T T T T C C C C C C C C
18 chr18_48891961 0 48891961 T T T T T T T T C T C C T T T T T T T T
18 chr18_48894627 0 48894627 G G G G G G A A G G G G G G G G G G G G
18 chr18_48899790 0 48899790 G G G G G G G G A A A A G G G G G G G G
18 chr18_48913205 0 48913205 G G G G G G G G T T T T G G G G G G G G
18 chr18_48918427 0 48918427 G G G G G G G G G G G G C G G G G G G G
18 chr18_48919180 0 48919180 T T T T T T T T C C C C T T T T T T T T
18 chr18_48920192 0 48920192 G G G G G G G G A A A A G G G G G G G G
18 chr18_48922841 0 48922841 G G G G G G A A G G G G G G G G G G G G
18 chr18_48925665 0 48925665 G G G G G G G G A A A A G G G G G G G G
18 chr18_48929416 0 48929416 G G G G G G G G A A A A G G G G G G G G
18 chr18_48937447 0 48937447 C C C C C C C C C C C C C T C C C C C C
18 chr18_48941865 0 48941865 A A A A A A A A A A A A A A C C A A A A
18 chr18_48946416 0 48946416 G G G G G G G G G G G T G G G G G G G G
18 chr18_48957156 0 48957156 T T C T T T T T T T T T T T T T T T T T
18 chr18_48960189 0 48960189 A A A A A A A A G G G G A A A A A A A A
18 chr18_48960579 0 48960579 G G G G G G G G C C C C G G G G G G G G
18 chr18_48965510 0 48965510 G G G G G G G G A A A A G G G G G G G G
18 chr18_48968762 0 48968762 C C C C C T C C C C C C C C C C C C C C
18 chr18_48971452 0 48971452 G G G G A A G G G G G G G G G G G G G G
18 chr18_48998565 0 48998565 A A G G G G A A A A A A A A A A A A A A
18 chr18_48998719 0 48998719 C C C C C T C C C C C C C C C C C C C C
18 chr18_48999808 0 48999808 T T T T T T T T T T T T C T T T T T T T
18 chr18_49001196 0 49001196 C C C C C C C C C C C C C C C C A A C C
18 chr18_49013086 0 49013086 G G A G G G G G A G G G G G G G G G G G
18 chr18_49020773 0 49020773 T T T T T T T T A T A A T T T T T T T T
18 chr18_49023384 0 49023384 G G G G G G G G G G G G G G A G G G G G
18 chr18_49023742 0 49023742 G G G G G G A A G G G G G G G G G G G G
18 chr18_49024735 0 49024735 C C C C C T C C C C C C C C C C C C C C
18 chr18_49029564 0 49029564 A A G G G G G G G G G G G G G G G G A A
18 chr18_49035695 0 49035695 G G G G G G G G A A A A G G G G G G G G
18 chr18_49044130 0 49044130 G G G G G G G G G G G G G G A A G G G G
18 chr18_49060787 0 49060787 C C G G C C C C C C C C C C C C C C C C
18 chr18_49061528 0 49061528 T T T T T T T T C C C C T T T T T T T T
18 chr18_49063157 0 49063157 G G G G G G G G A G A G G G G G G G G G
18 chr18_49065234 0 49065234 A A A A A A A A G G G G A A A A A A A A
18 chr18_49067165 0 49067165 G G G G G G G G G G G G G G T T G G G G
18 chr18_49075335 0 49075335 T T C C C C C C C C C C C C C C C C T T
18 chr18_49086545 0 49086545 G G G G G G G G A G G G G G G G G G G G
18 chr18_49087997 0 49087997 A A A A A A A A A A A A A A G G A A A A
18 chr18_49098689 0 49098689 A A A A A A A A G G G G A A A A A A A A
18 chr18_49104462 0 49104462 A A A A A A A A G G G G A A A A A A A A
18 chr18_49107629 0 49107629 C C C C C C C C C G C C C C C C C C C C
18 chr18_49114747 0 49114747 C C C C C C C C C C C C T T C C C C C C
18 chr18_49162672 0 49162672 T T T T T T T T T T T T T T C C T T T T
18 chr18_49167983 0 49167983 A A A A A A A A A A A A A A A G A A A A
18 chr18_49169620 0 49169620 C C C C C C C C C C C C C T C C C C C C
18 chr18_49182689 0 49182689 C C C C C T C C C C C C C C C C C C C C
18 chr18_49185156 0 49185156 T T T T T T T T T T T T A A T T T T T T
18 chr18_49190909 0 49190909 G G G G G G G G G G G G A A G G G G G G
18 chr18_49197920 0 49197920 A A A A A A A A A A A A A A A A G G A A
18 chr18_49209054 0 49209054 C C C C C C C C C C C C C C C C T T C C
18 chr18_49234117 0 49234117 A A A A A A A A G G G G A A A A A A A A
18 chr18_49234430 0 49234430 T T T T T T T T C C C C T T T T T T T T
18 chr18_49236355 0 49236355 C C A A A A C C A A A A A A A A A A C C
18 chr18_49242790 0 49242790 T T T T T T T T T T T T C C T T T T T T
18 chr18_49283810 0 49283810 G G G G G G G G G G G G T T G G G G G G
18 chr18_49283925 0 49283925 G G G G G G G G A A A A G G G G G G G G
18 chr18_49290531 0 49290531 T T T T T T T T T T T T T T T T G T T T
18 chr18_49299363 0 49299363 G G G G G G G G G G G G G T G G G G G G
18 chr18_49306485 0 49306485 G G G G G G G G G G G G C G G G G G G G
18 chr18_49343013 0 49343013 A A A A A T A A A A A A A A A A A A A A
18 chr18_49350866 0 49350866 A A A A A A A A T T T T A A A A A A A A
18 chr18_49353763 0 49353763 T T T T T T T T T T T T T T T T G G T T
18 chr18_49354159 0 49354159 C C C C C C C C C C C C C C C C T T C C
18 chr18_49374653 0 49374653 T T T T T T T T T T T T T T G T T T T T
18 chr18_49381922 0 49381922 C C C C C C C C C C C C C C C T C C C C
18 chr18_49386570 0 49386570 C C A A A A A A A A A A A A A A A A C C
18 chr18_49389305 0 49389305 G G G G G G G G A A A A G G G G G G G G
18 chr18_49391215 0 49391215 A A A A A A G G A A A A A A A A A A A A
18 chr18_49404161 0 49404161 A A A A A A A A A A A A A C A A A A A A
18 chr18_49412188 0 49412188 G G G G G G G G G G G G G G A G G G G G
18 chr18_49424779 0 49424779 A A A A A A A A C C C C A A A A A A A A
18 chr18_49427419 0 49427419 A A C C C C A A C C C C C C C C C C A A
18 chr18_49440772 0 49440772 C C C C C T C C C C C C C C C C C C T T
18 chr18_49442338 0 49442338 C C C C C C C C C C C C G G C C C C C C
18 chr18_49461404 0 49461404 C C C C C C C C C C C T C C C C C C C C
18 chr18_49465812 0 49465812 A A A A A C A A A A A A A A A A A A A A
18 chr18_49473448 0 49473448 T T T T T T T T T T T T C T T T T T T T
18 chr18_49476455 0 49476455 A A A A A A A A G G G G A A A A A A A A
18 chr18_49477224 0 49477224 A A A A A A A A A A A A A A G G A A A A
18 chr18_49483998 0 49483998 C C C C C C T T C C C C C C C C C C C C
18 chr18_49502859 0 49502859 A T T T T T T T T T T T T T T T T T A A
18 chr18_49541847 0 49541847 C C T T T T C C C C C C C C C C C C C C
18 chr18_49553542 0 49553542 C C C C C C G G C C C C C C C C C C C C
18 chr18_49566230 0 49566230 T T T T T T T T C C C C T T T T T T T T
18 chr18_49566278 0 49566278 C C C C C C C C C C C C C C T T C C C C
18 chr18_49595420 0 49595420 G G G G A G G G G G G G G G G G G G G G
18 chr18_49597464 0 49597464 A A A A A A A A G G G G A A A A A A A A
18 chr18_49614327 0 49614327 G G G G G G G G A A A A G G G G G G G G
18 chr18_49618123 0 49618123 G G G G G G A A G G G G G G G G G G G G
18 chr18_49619458 0 49619458 G G G G G G G G G G G G G T G G G G G G
18 chr18_49638295 0 49638295 A A A A A A A A A A A A A T A A A A A A
18 chr18_49638668 0 49638668 A A A A A A A A A G A A A A A A A A A A
18 chr18_49649369 0 49649369 C C C C C C C C T T T T C C C C C C C C
18 chr18_49651081 0 49651081 A A A A A A A A G G G G A A A A A A A A
18 chr18_49657737 0 49657737 T T T T A T T T T T T T T T T T T T T T
18 chr18_49662548 0 49662548 G G G G G G G G G G G G A G G G G G G G
18 chr18_49663765 0 49663765 A A A A A A A A A A A A A C A A A A A A
18 chr18_49666205 0 49666205 A A A A A A A A A A A G A A A A A A A A
18 chr18_49672240 0 49672240 G G G G G G G G A A A A G G G G G G G G
18 chr18_49679083 0 49679083 A G A A A A A A A A A A A A A A A A A A
18 chr18_49684190 0 49684190 C C C C C C C C C C C T C C C C C C C C
18 chr18_49686251 0 49686251 C C C C C G C C C C C C C C C C C C C C
18 chr18_49687721 0 49687721 G G G G A A G G G G G G G G G G G G G G
18 chr18_49691290 0 49691290 G G A A G G G G G G G G G G G G G G G G
18 chr18_49694156 0 49694156 A A C C A A A A A A A A A A A A A A A A
18 chr18_49696561 0 49696561 T T T T T T T T C C C C T T T T T T T T
18 chr18_49698247 0 49698247 G G G G G G G G A A A A G G G G G G G G
18 chr18_49699620 0 49699620 G G G G G G G G A G G G G G G G G G G G
18 chr18_49700597 0 49700597 G G G G A G G G G G G G G G G G G G G G
18 chr18_49708779 0 49708779 G G G G A A G G G G G G G G G G G G G G
18 chr18_49708985 0 49708985 A A A A A A A A A A A A A G A A A A A A
18 chr18_49720324 0 49720324 C C C G C C C C C C C C C C C C C C C C
18 chr18_49721899 0 49721899 T T C C C C T T C C C C C C C C C C T T
18 chr18_49725350 0 49725350 C C C C C C C C C C C T C C C C C C C C
18 chr18_49730597 0 49730597 T T C C C C T T C C C C C C C C C C T T
18 chr18_49732205 0 49732205 A A A A A A A A A A A A A A A G A A A A
18 chr18_49732286 0 49732286 A G G G G G G G G G G G G G G G G G G G
18 chr18_49740834 0 49740834 A A A A A A G G A A A A A A A A A A A A
18 chr18_49755171 0 49755171 T T T T G T T T T T T T T T T T T T T T
18 chr18_49760962 0 49760962 A A A A A A A A G G G G A A A A A A A A
18 chr18_49765088 0 49765088 T T C C T T T T T T T T T T T T T T T T
18 chr18_49771104 0 49771104 C C C C C C C C C C C C C T C C C C C C
18 chr18_49793915 0 49793915 G G G G G G G G G G G G A G G G G G G G
18 chr18_49800795 0 49800795 G G G G A G G G G G G G G G G G G G G G
18 chr18_49835892 0 49835892 T T T T T T T T C C C C T T T T T T T T
18 chr18_49867248 0 49867248 G G A A G G G G G G G G G G G G G G G G
18 chr18_49872161 0 49872161 C C C C C C C T C C C C C C C C C C C C
18 chr18_49878986 0 49878986 T T C C C C T T C C C C C C C C C C T T
18 chr18_49891720 0 49891720 G G G G G G G G A A A A G G G G G G G G
18 chr18_49898600 0 49898600 G G G G G G G G G G G G G T G G G G G G
18 chr18_49901391 0 49901391 C T C C C C C C C C C C C C C C C C C C
18 chr18_49903540 0 49903540 C T T T T T T T T T T T T T T T T T T T
18 chr18_49906274 0 49906274 G G A G G G G G G G G G G G G G G G G G
18 chr18_49917032 0 49917032 T T T T T T T T T T T T T T T T C C T T
18 chr18_49920150 0 49920150 A A G G A G A A A A A A A A A A A A A A
18 chr18_49936422 0 49936422 T T C C C C T T T T T T T T T T T T T T
18 chr18_49942443 0 49942443 G G G G G G G G A A A A G G G G G G G G
18 chr18_49945270 0 49945270 C C C C C C C C C C C C C C T T C C C C
18 chr18_49947840 0 49947840 G G A A A A G G G G G G G G G G G G G G
18 chr18_49952292 0 49952292 A A A A A A A A A G A A A A A A A A A A
18 chr18_49955404 0 49955404 G G G G G G G G C C C C G G G G G G G G
18 chr18_49960639 0 49960639 T T T T T T T T T T T T T T T T C C T T
18 chr18_49968024 0 49968024 G G G G G G G G G G G G A A G G G G G G
18 chr18_49971684 0 49971684 C C C C C C C C C C C T C C C C C C C C
18 chr18_49979069 0 49979069 T T T T T T T T G G G G T T T T T T T T
18 chr18_49979681 0 49979681 T T T T T T T T T T T T T T T T C C T T
18 chr18_49980593 0 49980593 G G G G G G G G G G G G G G A A G G G G
18 chr18_49981783 0 49981783 A A A A A A A G A A A A A A A A A A A A
18 chr18_49987308 0 49987308 A A A A A A A G A A A A A A A A A A A A
18 chr18_49988651 0 49988651 G G G G G G G G C C C C G G G G G G G G
18 chr18_49994569 0 49994569 G G G G G G G G G G G G G G G G A A G G
18 chr18_49999007 0 49999007 T T C C C C T T C C C C C C C C C C T T
18 chr18_50006459 0 50006459 T T T T T T T T C C C C T T T T T T T T
18 chr18_50006889 0 50006889 C C C C C C C C A A A A C C C C C C C C
18 chr18_50020653 0 50020653 G G G G A G G G G G G G G G G G G G G G
18 chr18_50021381 0 50021381 A A A A A G A A A A A A A A A A A A A A
18 chr18_50031927 0 50031927 C C C C C C C T C C C C C C C C C C C C
18 chr18_50033849 0 50033849 T T T T T T T T C C C C T T T T T T T T
18 chr18_50034109 0 50034109 A A A A A A A A A A A A G G A A A A A A
18 chr18_50037261 0 50037261 C C C C C C C C C C C C C C A A C C C C
18 chr18_50038257 0 50038257 C C C C C C C C C C C C C C C C A A C C
18 chr18_50051626 0 50051626 C C G G C G C C C C C C C C C C C C C C
18 chr18_50054573 0 50054573 A A A A A A A A G G G G A A A A A A A A
18 chr18_50056379 0 50056379 C C C C C C C C C C C C C C C C A A C C
18 chr18_50072239 0 50072239 C C C C C C C C T T T T C C C C C C C C
18 chr18_50089619 0 50089619 G G G G G G G G A A A A G G G G G G G G
18 chr18_50089912 0 50089912 A G A A A A A A A A A A A A A A A A A A
18 chr18_50090709 0 50090709 A A A A A A A A A A A A A A A A G G A A
18 chr18_50099205 0 50099205 A A C C C C A A A A A A A A A A A A A A
18 chr18_50100259 0 50100259 C C C C C C C C G G G G C C C C C C C C
18 chr18_50101612 0 50101612 C C C C C C C C T T T T C C C C C C C C
18 chr18_50103668 0 50103668 A A A A A A A A A A A A G G A A A A A A
18 chr18_50105326 0 50105326 T T T T C T T T T T T T T T T T T T T T
18 chr18_50108074 0 50108074 G G A A A G G G G G G G G G G G G G G G
18 chr18_50114563 0 50114563 G G G G G G G G G G G G G G A A G G G G
18 chr18_50114749 0 50114749 C C T T C C C C C C C C C C C C C C C C
18 chr18_50114941 0 50114941 A A A A A A A A C C C C A A A A A A A A
18 chr18_50115610 0 50115610 T T C C C C T T T T T T T T T T T T T T
18 chr18_50116815 0 50116815 C C C C C T C C C C C C C C C C C C C C
18 chr18_50117066 0 50117066 G G G G A A G G G G G G G G G G G G G G
18 chr18_50118564 0 50118564 C C T T C C C C C C C C C C C C C C C C
18 chr18_50128878 0 50128878 A A A A A A A A A A A A A A A A A G A A
18 chr18_50131375 0 50131375 A A A A A A A A A A A A G G G G G G A A
18 chr18_50134749 0 50134749 C C C C C C C C C C C C C C T T T T C C
18 chr18_50136194 0 50136194 T T T T T T C C T T T T T T T T T T T T
18 chr18_50137627 0 50137627 A A A A A A A A G G G G A A A A A A A A
18 chr18_50140227 0 50140227 A A A A A A A A A A A A A G A A A A A A
18 chr18_50147052 0 50147052 C C C C C C C C C T C C C C C C C C C C
18 chr18_50150191 0 50150191 T T T T T T T T C C C C T T T T T T T T
18 chr18_50153063 0 50153063 C C C T T T C C C C C C C C C C C C T T
18 chr18_50168913 0 50168913 C C C C C C C C G G G G C C C C C C C C
18 chr18_50170497 0 50170497 G G G G G G G G A A A A G G G G G G G G
18 chr18_50176954 0 50176954 T T T T T T T T T T T T T T T T A A T T
18 chr18_50180833 0 50180833 A A A A T T A A A A A A A A A A A A A A
18 chr18_50181810 0 50181810 A A A A A A A A A A A A A G A A A A A A
18 chr18_50188439 0 50188439 C C C C C C C C C C C C C C C C T T C C
18 chr18_50195902 0 50195902 C T C C C C C C T T T T C C C C C C T T
18 chr18_50196829 0 50196829 C C C C C C C C C C C C C C T T C C C C
18 chr18_50201605 0 50201605 C C C C C C C C C C C C C T C C C C C C
18 chr18_50201864 0 50201864 G G G G A A G G G G G G G G G G G G G G
18 chr18_50206658 0 50206658 G G G T G G G G G G G G G G G G G G G G
18 chr18_50208193 0 50208193 A A T T A A A A A A A A A A A A A A A A
18 chr18_50212614 0 50212614 C C C C C C C C C C C C C C G G C C C C
18 chr18_50215832 0 50215832 A A A A A A A A A A A A G G A A A A A A
18 chr18_50216924 0 50216924 G G G G G G G G G G G G T T G G G G G G
18 chr18_50217597 0 50217597 C G G G G G G G G G G G G G G G G G G G
18 chr18_50222341 0 50222341 C C T T C C C C C C C C C C C C C C C C
18 chr18_50223275 0 50223275 A A A A A A A A A G A A A A A A A A A A
18 chr18_50233020 0 50233020 A A A A A A A A C C C C A A A A A A A A
18 chr18_50236434 0 50236434 C C C C A A C C C C C C C C C C C C C C
18 chr18_50237653 0 50237653 A A A A A A A A G G A A A A A A A A A A
18 chr18_50239960 0 50239960 T T T T T T T T T T T T T T T T G G T T
18 chr18_50241639 0 50241639 A A A A A A A A A A A A A T A A A A A A
18 chr18_50249177 0 50249177 A A A A A A A A A A A A A A A A T T A A
18 chr18_50254595 0 50254595 A A A A A A A A A A A G A A A A A A A A
18 chr18_50264686 0 50264686 T T T T T T T T T T T T T T G G T T T T
18 chr18_50275313 0 50275313 G G G G G G G G G T G G G G G G G G G G
18 chr18_50276269 0 50276269 G G G G G G G G G G G G G G A G G G G G
18 chr18_50276522 0 50276522 C C C C C C C G C C C C C C C C C C C C
18 chr18_50277715 0 50277715 G G G G G G G G G G G G G G A G G G G G
18 chr18_50308548 0 50308548 G T T T T T T T T T T T T T T T T T G G
18 chr18_50332262 0 50332262 A A A A A A A A G G G G A A A A A A A A
18 chr18_50338056 0 50338056 A A A A A A A G A A A A A A A A A A A A
18 chr18_50354964 0 50354964 T T T T T T T T T T T T T T T T C C T T
18 chr18_50356648 0 50356648 T T T T T T T T T T T T C T T T T T T T
18 chr18_50357414 0 50357414 G G G G C C G G G G G G G G G G G G G G
18 chr18_50358925 0 50358925 T T G G G G T T G G G G G G G G G G T T
18 chr18_50388809 0 50388809 A G G G G G G G G G G G G G G G G G G G
18 chr18_50401084 0 50401084 T T T T T T T T T T T T T T C T T T T T
18 chr18_50423669 0 50423669 T T C C C C T T T T T T C C C C C C T T
18 chr18_50433409 0 50433409 C C C C C C C C C C C C C C C C G G C C
18 chr18_50444945 0 50444945 T T T T T T T T C C C C T T T T T T T T
18 chr18_50456033 0 50456033 A A A A A A A A A T A A A A A A A A A A
18 chr18_50461320 0 50461320 G G G G G G G G A A A A G G G G G G G G
18 chr18_50464314 0 50464314 C C C C C C C C C C C C C C G G C C C C
18 chr18_50465404 0 50465404 C C C C C C C C C C C C A A C C C C C C
18 chr18_50465491 0 50465491 A A A A A A A A A A A A A A A A A G A A
18 chr18_50475728 0 50475728 T T T T T T T T T T T T T T T T C C T T
18 chr18_50481032 0 50481032 G G T T G G G G G G G G G G G G G G G G
18 chr18_50492088 0 50492088 G G G G G G G G A G G G G G G G G G G G
18 chr18_50494522 0 50494522 A A A A A A A A G G G G A A A A A A A A
18 chr18_50503667 0 50503667 G G A A A A G G G G G G G G G G G G G G
18 chr18_50513378 0 50513378 C C C C C C C C C C C C T T T T C C C C
18 chr18_50516230 0 50516230 G G G G G G A G G G G G G G G G G G G G
18 chr18_50517741 0 50517741 C C T T C C C C T T T T C C C C C C C C
18 chr18_50519853 0 50519853 G G G G G G G G G G G G G G C C G G G G
18 chr18_50521914 0 50521914 G G G G A G G G G G G G G G G G G G G G
18 chr18_50526043 0 50526043 G G G G G G G G C C C C G G G G G G G G
18 chr18_50527607 0 50527607 G G T T G G G G G G G G G G G G G G G G
18 chr18_50541577 0 50541577 T T T T T T T T C C C C T T T T T T T T
18 chr18_50548479 0 50548479 C C C C C G C C C C C C C C C C C C C C
18 chr18_50550390 0 50550390 T T C T C T T T T T T T T T T T T T T T
18 chr18_50550425 0 50550425 C C C C C C C C T T C C C C C C C C C C
18 chr18_50555656 0 50555656 A A A A A A A A A C A A A A A A A A A A
18 chr18_50563638 0 50563638 C T T T C T C C C C C C C C C C C C T T
18 chr18_50568587 0 50568587 G G G G G G G G A A A A G G G G G G G G
18 chr18_50571666 0 50571666 C C C C C C C C G G G G C C C C C C C C
18 chr18_50575688 0 50575688 A A A A A A A A C C C C A A A A A A A A
18 chr18_50580625 0 50580625 C C C C C C C C T T C C C C C C C C C C
18 chr18_50586563 0 50586563 A A A A A A A A A A A G A A A A A A A A
18 chr18_50607623 0 50607623 C C T T C C C C C C C C C C C C C C C C
18 chr18_50612493 0 50612493 C C C C C G C C C C C C C C C C C C C C
18 chr18_50625156 0 50625156 G G G G G G G G A A A A G G G G G G G G
18 chr18_50631163 0 50631163 G G G G G G G G G G G T G G G G G G G G
18 chr18_50644428 0 50644428 C C T T T T C C C C C C C C C C C C C C
18 chr18_50653446 0 50653446 T T T T T T T T A A A A T T T T T T T T
18 chr18_50659513 0 50659513 C C T T T T C C T T T T C C C C C C C C
18 chr18_50662014 0 50662014 C C C C C C T T C C C C C C C C C C C C
18 chr18_50683432 0 50683432 A A A A A A A A A A A A A A A G A A A A
18 chr18_50692076 0 50692076 C C A A A A C C A A A A A A A A A A C C
18 chr18_50697407 0 50697407 T T T T T T T T C C C C T T T T T T T T
18 chr18_50704388 0 50704388 A A A A A A A A A A A A A G A A A A A A
18 chr18_50706799 0 50706799 T T T T T T T T T T T T C T T T T T T T
18 chr18_50729046 0 50729046 C C C C T T C C C C C C C C C C C C C C
18 chr18_50759215 0 50759215 A A A A A A A A A A A A A A G G A A A A
18 chr18_50765464 0 50765464 C C C C T T C C C C C C C C C C C C C C
18 chr18_50769717 0 50769717 G G G G G G G G C C C C G G G G G G G G
18 chr18_50775202 0 50775202 A A A A A G A A A A A A A A A A A A A A
18 chr18_50781076 0 50781076 A A G G G G A A G G G G G G G G G G A A
18 chr18_50783047 0 50783047 C C C C C C C C C C C C C C C C C T C C
18 chr18_50787743 0 50787743 G G G G G G G G G G G G G G G G A G G G
18 chr18_50789922 0 50789922 C C C C C C C C C C C C C T C C C C C C
18 chr18_50800793 0 50800793 G G G G G G G G G G A G G G G G G G G G
18 chr18_50806205 0 50806205 A A A A A A A A A A A A A G A A A A A A
18 chr18_50815723 0 50815723 A A A A A A A A G G G G A A A A A A A A
18 chr18_50854816 0 50854816 T T T T T T T T T T T T C T T T T T T T
18 chr18_50869839 0 50869839 A A A A A G A A A A A A A A A A A A A A
18 chr18_50871173 0 50871173 T T T T T T T T A A A A T T T T T T T T
18 chr18_50873355 0 50873355 G G G G G G G G G G G G G G G G C C G G
18 chr18_50884759 0 50884759 A A A A A A A A A A A A A A A G A A A A
18 chr18_50898419 0 50898419 T T T T T T G G T T T T T T T T T T T T
18 chr18_50899107 0 50899107 C C C C C G C C C C C C C C C C C C C C
18 chr18_50902148 0 50902148 T T T T T T T T C C C C T T T T T T T T
18 chr18_50905950 0 50905950 C G C C C C C C C C C C C C C C C C G G
18 chr18_50927417 0 50927417 T T C C C T T T T T T T T T T T T T T T
18 chr18_50940728 0 50940728 A A A A A A G G A A A A A A A A A A A A
18 chr18_50941544 0 50941544 A C A A A A A A A A A A A A A A A A A A
18 chr18_50944349 0 50944349 A A A A A A A A C C C C A A A A A A A A
18 chr18_50955150 0 50955150 G G G G G G G G G G G G A G G G G G G G
18 chr18_50957871 0 50957871 G G T T T T G G T T T T T T T T T T G G
18 chr18_50966273 0 50966273 A A A C A A A A A A A A A A A A A A A A
18 chr18_50969569 0 50969569 G G A A A A A A A A A A A A A A A A G G
18 chr18_50970741 0 50970741 T T T T T T T T T T T T T T C T T T T T
18 chr18_50981748 0 50981748 G G G G G G G G A A A A G G G G G G G G
18 chr18_50990251 0 50990251 T T T T T T T T T T T T A T T T T T T T
18 chr18_50992413 0 50992413 G G A G G G G G G G G G G G G G G G G G
18 chr18_51004739 0 51004739 T T T T T T T T T T T T G T T T T T T T
18 chr18_51009418 0 51009418 T T T T C T T T T T T T T T T T T T T T
18 chr18_51026288 0 51026288 C C C C C C C C C C C C G G C C C C C C
18 chr18_51028487 0 51028487 T T T T T T T T T T T T T T T T A A T T
18 chr18_51045688 0 51045688 A A A A A A A A A A A A A G A A A A A A
18 chr18_51054301 0 51054301 A A A A A C A A A A A A A A A A A A A A
18 chr18_51060220 0 51060220 G G G G G G G G G G G G G G G G A A G G
18 chr18_51062641 0 51062641 T T T T T T T T C C C C T T T T T T T T
18 chr18_51064482 0 51064482 A A A A A A A A A A A A A A A C A A A A
18 chr18_51067005 0 51067005 C C C C C C C C C C C C C C C T C C C C
18 chr18_51072748 0 51072748 G G G G G G G G T T T T G G G G G G G G
18 chr18_51073620 0 51073620 T T T T T T T T T T T T T T T T C C T T
18 chr18_51078321 0 51078321 T T T T T T T T T T T T T T C T T T T T
18 chr18_51113586 0 51113586 G G G G G G G G G G G G G G G G A A G G
18 chr18_51116137 0 51116137 G G G G G G G G A G A G G G G G G G G G
18 chr18_51117158 0 51117158 A A A A A A A A G G G G A A A A A A A A
18 chr18_51117256 0 51117256 A A A A A A A A A A A A A A A G A A A A
18 chr18_51137323 0 51137323 T T A A A T T T A A A A A A A A A A T T
18 chr18_51150710 0 51150710 A G A A A A A A A A A A A A A A A A A A
18 chr18_51161361 0 51161361 A G G G G G A G G G G G G G G G G G A A
18 chr18_51178791 0 51178791 G G G G G G G G G G G G G T G G G G G G
18 chr18_51184196 0 51184196 A A A A A A A A A A A A A A G G A A A A
18 chr18_51190536 0 51190536 C C G G C C C C C C C C C C C C C C C C
18 chr18_51194355 0 51194355 A A T T A A A A A A A A A A A A A A A A
18 chr18_51196134 0 51196134 C C C C C T C C C C C C C C C C C C C C
18 chr18_51198822 0 51198822 C C T T T T C C C C C C T T T T T T C C
18 chr18_51207688 0 51207688 G G G G G G G G G G G G T T G G T T G G
18 chr18_51219921 0 51219921 A A A A A A A A C C C C A A A A A A A A
18 chr18_51220836 0 51220836 T T T T T T T T C C C C T T T T T T T T
18 chr18_51226964 0 51226964 T T T T T T T T T T T T T T C T T T T T
18 chr18_51248508 0 51248508 C C C C A C C C C C C C C C C C C C C C
18 chr18_51249244 0 51249244 G G G G G G G G A A A A G G G G G G G G
18 chr18_51249703 0 51249703 A A A A A A A A A A A T A A A A A A A A
18 chr18_51256115 0 51256115 C C C C C C C C C C C C C C A A C C C C
18 chr18_51259539 0 51259539 G G G G G G G G G G A G G G G G G G G G
18 chr18_51263875 0 51263875 C C C C C C C C C C C C C C G G C C C C
18 chr18_51270985 0 51270985 A A A A A A A A C C C C A A A A A A A A
18 chr18_51280824 0 51280824 T T T T C T T T T T T T T T T T T T T T
18 chr18_51283672 0 51283672 G G C C C G G G G G G G G G G G G G G G
18 chr18_51284830 0 51284830 C C C C C C C C T T T T C C C C C C C C
18 chr18_51290388 0 51290388 C C C C C C A C C C C C C C C C C C C C
18 chr18_51295162 0 51295162 G G G G G G G T G G G G G G G G G G G G
18 chr18_51309227 0 51309227 A A A A A A A A C C C C A A A A A A A A
18 chr18_51309292 0 51309292 A A A G A A A A A A A A A A A A A A A A
18 chr18_51319754 0 51319754 T T T T T T T T A A A A T T T T T T T T
18 chr18_51321420 0 51321420 G G G G G G G G C C C C G G G G G G G G
18 chr18_51327438 0 51327438 C C C C C C C C T T T T C C C C C C C C
18 chr18_51327579 0 51327579 G G G G G G T T G G G G G G G G G G G G
18 chr18_51330731 0 51330731 G G G G A G G G G G G G G G G G G G G G
18 chr18_51333169 0 51333169 A A A G A A A A A A A A A A A A A A A A
18 chr18_51335112 0 51335112 C C C C C C C C C C C C C C T T C C C C
18 chr18_51335734 0 51335734 G G G G G G G G G G A G G G G G G G G G
18 chr18_51338167 0 51338167 G G G G G G G G G G G G C G G G G G G G
18 chr18_51342008 0 51342008 G G G G G G G G T T T T G G G G G G G G
18 chr18_51344172 0 51344172 A A A A A A A A A A A A A G A A A A A A
18 chr18_51344799 0 51344799 C C C T C C C C C C C C C C C C C C C C
18 chr18_51345726 0 51345726 C C C C C C C C C C C C C C C T C C C C
18 chr18_51348642 0 51348642 T T T T T T T T T T T T C T T T T T T T
18 chr18_51348970 0 51348970 A A A A A A A A C C C C A A A A A A A A
18 chr18_51352421 0 51352421 A A A A A A A A G G G G A A A A A A A A
18 chr18_51353920 0 51353920 C C C C C C C C C C C C C C C T C C C C
18 chr18_51354152 0 51354152 T T G T T T T T T T T T T T T T T T T T
18 chr18_51354276 0 51354276 C C C T C C C C C C C C C C C C C C C C
18 chr18_51359506 0 51359506 G G G G G G G G G G A G G G G G G G G G
18 chr18_51366606 0 51366606 C C C C C C C C C C C C C C C C T T C C
18 chr18_51368607 0 51368607 A A A A A A A A G G G G A A A A A A A A
18 chr18_51370054 0 51370054 A A A A A G A A A A A A A A A A A A A A
18 chr18_51372609 0 51372609 G G A A A G G G G G G G A A A A A A G G
18 chr18_51374449 0 51374449 C C C T C C C C C C C C C C C C C C C C
18 chr18_51377362 0 51377362 T T T T T T T T C C C C T T T T T T T T
18 chr18_51383213 0 51383213 T T C T C C T T T T T T T T T T T T T T
18 chr18_51392920 0 51392920 C C C C C C C C C C C C C C C C G G C C
18 chr18_51397706 0 51397706 G G A A A A G G A A A A A A A A A A A A
18 chr18_51398491 0 51398491 T T C C C C T T T T T T T T T T T T T T
18 chr18_51400531 0 51400531 G G G G G G G G G G G G G G A G G G G G
18 chr18_51401563 0 51401563 T T T T T T T T C C C C T T T T T T T T
18 chr18_51403445 0 51403445 A T A A A A T T A A A A A A A A A A T T
18 chr18_51404018 0 51404018 G G G G G G A A G G G G G G G G G G G G
18 chr18_51405523 0 51405523 G G G G A A G G G G G G G G G G G G G G
18 chr18_51408600 0 51408600 A A A A A A A A G G G G A A A A A A A A
18 chr18_51409322 0 51409322 A A A A A A A A A A A A A A A C A A A A
18 chr18_51411316 0 51411316 C C C C C C C C C C C C C C T T C C C C
18 chr18_51412784 0 51412784 A A G G G G A A A A A A A A A A A A A A
18 chr18_51419827 0 51419827 C C C C C C C C C C C C C C C C T T C C
18 chr18_51422566 0 51422566 G G G G G G G G T T T T G G G G G G G G
18 chr18_51425965 0 51425965 C C C C C C C C G G G G C C C C C C C C
18 chr18_51428687 0 51428687 G G G G G G G G G G G G G G G G A A G G
18 chr18_51431850 0 51431850 C C C C C C C C C T C C C C C C C C C C
18 chr18_51432376 0 51432376 T T T T C T T T T T T T T T T T T T T T
18 chr18_51432670 0 51432670 G G A A A A G G G G G G A A A A A A G G
18 chr18_51432990 0 51432990 G G G G G G G G G G G G G G A G G G G G
18 chr18_51433281 0 51433281 G G G G G G G G G G G G A G G G G G G G
18 chr18_51433681 0 51433681 A A A A A G A A A A A A A A A A A A A A
18 chr18_51434445 0 51434445 C C C C C C C C C C C C C C C C C G C C
18 chr18_51439718 0 51439718 T T T T T T T T T T T T T T T T C T T T
18 chr18_51441836 0 51441836 A A A T A T A A A A A A A A A A A A A A
18 chr18_51443214 0 51443214 T T T T T T T T C C C C T T T T T T T T
18 chr18_51444758 0 51444758 G G A G A G G G G G G G G G G G G G G G
18 chr18_51450900 0 51450900 A A A A A A A A C C C C A A A A A A A A
18 chr18_51451197 0 51451197 G G G G A G G G G G G G G G G G G G G G
18 chr18_51453735 0 51453735 G G G G G G G G G G A G G G G G G G G G
18 chr18_51454777 0 51454777 G G G G A G G G G G G G G G G G G G G G
18 chr18_51455074 0 51455074 G G G G G G G G G G C G G G G G G G G G
18 chr18_51462685 0 51462685 T T T T T T T T C C C C T T T T T T T T
18 chr18_51463740 0 51463740 A A A A A A A A C C C C A A A A A A A A
18 chr18_51470918 0 51470918 C C C C C C C C T T T T C C C C C C C C
18 chr18_51474403 0 51474403 C C C C C T C C C C C C C C C C C C C C
18 chr18_51480030 0 51480030 G G G G G G G G C C C C G G G G G G G G
18 chr18_51485423 0 51485423 A A T T A A A A A A A A A A A A A A A A
18 chr18_51489107 0 51489107 G G A G G G G G G G G G G G G G G G G G
18 chr18_51491485 0 51491485 C C C C C C C C C C C C C T C C C C C C
18 chr18_51496564 0 51496564 C C A A C C C C C C C C C C C C C C C C
18 chr18_51496968 0 51496968 G G A A A A A G A A A A A A A A A A G G
18 chr18_51506920 0 51506920 C C C C C C C C C C C C C C C C T T C C
18 chr18_51509988 0 51509988 G G G G T T G G G G G G G G G G G G G G
18 chr18_51518024 0 51518024 C C C C A C C C C C C C C C C C C C C C
18 chr18_51518107 0 51518107 G G G G G G G G G G G G G G G G A A G G
18 chr18_51518923 0 51518923 A A A A A A A A A A A A A T A A A A A A
18 chr18_51519916 0 51519916 T T T T A T T T T T T T T T T T T T T T
18 chr18_51531916 0 51531916 C C C C C G C C C C C C C C C C C C C C
18 chr18_51535909 0 51535909 T T T T T T A A T T T T A A A A A A T T
18 chr18_51542193 0 51542193 C T C C C C T T C C C C C C C C C C C C
18 chr18_51544047 0 51544047 G G G G A G G G G G G G G G G G G G G G
18 chr18_51554121 0 51554121 G G G G G G G G G G G G G G G G A A G G
18 chr18_51556634 0 51556634 C C C C C C C C G G G G G G G G G G C C
18 chr18_51559058 0 51559058 T T C T C C C C C C C C C C C C C C C C
18 chr18_51559984 0 51559984 C C C C C C C C C C C C C C C G C C C C
18 chr18_51569007 0 51569007 C C G G C G C C C C C C C C C C C C C C
18 chr18_51576633 0 51576633 A C A A A A A A A A A A A A A A A A A A
18 chr18_51584240 0 51584240 T T G T T T T T T T T T T T T T T T T T
18 chr18_51587328 0 51587328 T T T T T T T T T T T T T T G G T T T T
18 chr18_51588333 0 51588333 A A A A A A A A G G A G A A A A A A A A
18 chr18_51590897 0 51590897 G G A A G G G G G G G G G G G G G G G G
18 chr18_51596159 0 51596159 G G G G G G G G G G G G A A G G G G G G
18 chr18_51596681 0 51596681 C C T T C C C C C C C C C C C C C C C C
18 chr18_51603536 0 51603536 G G G G G G G G G G G G G G A A G G G G
18 chr18_51614239 0 51614239 C C T T T T C C C C C C C C C C C C C C
18 chr18_51614678 0 51614678 T T T T T T T T T T T T G G G G G G T T
18 chr18_51615470 0 51615470 A A A A A A A A C C C C A A A A A A A A
18 chr18_51615648 0 51615648 C C C C C C C C C C C C C C G G C C C C
18 chr18_51615898 0 51615898 T T T T T T T T A A A A T T T T T T T T
18 chr18_51623404 0 51623404 T T T T T T T T G T T T T T T T T T T T
18 chr18_51625189 0 51625189 A A A A A G A A A A A A A A A A A A A A
18 chr18_51640996 0 51640996 A G G G G G G G G G G G G G G G G G G G
18 chr18_51641982 0 51641982 A A A A A A A A A G A A A A A A A A A A
18 chr18_51644555 0 51644555 C C C C C C C C A A A A C C C C C C C C
18 chr18_51660525 0 51660525 C C C C C C C C C C A C C C C C C C C C
18 chr18_51663900 0 51663900 T T T T G G T T T T T T T T T T T T T T
18 chr18_51665358 0 51665358 A C A A A A A A A A A A A A A A A A A A
18 chr18_51670234 0 51670234 C C C C C C C C C C C T C C C C C C C C
18 chr18_51670834 0 51670834 G G G G G G G G G G G G G T G G G G G G
18 chr18_51671697 0 51671697 C C C C C C C C C C C C C C T T C C C C
18 chr18_51671703 0 51671703 T T G T T T T T T T T T T T T T T T T T
18 chr18_51671876 0 51671876 T T T T T T T T T T T T T T C C T T T T
18 chr18_51683589 0 51683589 A A G G G G A A A A A A G G G G G G A A
18 chr18_51698202 0 51698202 A A A A A A A A A A A A G G G G G G A A
18 chr18_51702077 0 51702077 G G G G G G G G G G G G G G C C G G G G
18 chr18_51718439 0 51718439 A A A A A A A A A A A A A G A A A A A A
18 chr18_51722673 0 51722673 G G G G G G G G G G A G G G G G G G G G
18 chr18_51724047 0 51724047 T T T T C T T T T T T T T T T T T T T T
18 chr18_51729285 0 51729285 T T C T C C C C C C C C C C C C C C T T
18 chr18_51736084 0 51736084 C C C C C C C C C T C C C C C C C C C C
18 chr18_51738723 0 51738723 G G G G G G G G A G A A G G G G G G G G
18 chr18_51740465 0 51740465 C C C C C C C G C C C C C C C C C C C C
18 chr18_51744148 0 51744148 G G G G G T G G G G G G G G G G G G G G
18 chr18_51744226 0 51744226 C C C C A C A C C C C C A A A A A A C C
18 chr18_51750346 0 51750346 T T C C C T T T T T T T T T T T T T T T
18 chr18_51760816 0 51760816 T T T T T T T T C C C C T T T T T T T T
18 chr18_51761475 0 51761475 A A A A A A A A A A A A A A A G A A A A
18 chr18_51766091 0 51766091 C T C C C C C C C C C C C C C C C C T T
18 chr18_51767892 0 51767892 T T T T T T T T T T T T G T T T T T T T
18 chr18_51768275 0 51768275 A A A A A A A A G G G G A A A A A A A A
18 chr18_51776620 0 51776620 T T T T C T T T T T T T T T T T T T T T
18 chr18_51781648 0 51781648 G G G G G G G G G G C G G G G G G G G G
18 chr18_51793602 0 51793602 A A A A A A A A G G G G A A A A A A A A
18 chr18_51795745 0 51795745 C C C C C C C C C C C C A A A A A A C C
18 chr18_51796802 0 51796802 G G G G G G G G G G G G G G G G A A G G
18 chr18_51797366 0 51797366 T T T T T T T T G T T T T T T T T T T T
18 chr18_51806614 0 51806614 G G G G G G G G G G G G A A A A A A G G
18 chr18_51811813 0 51811813 T T C C C C T T C C C C C C C C C C T T
18 chr18_51819545 0 51819545 C C C C C C C C C T C C C C C C C C C C
18 chr18_51822806 0 51822806 C C C C C C C C C C C C C C A C C C C C
18 chr18_51831620 0 51831620 G G G G G G G G A G A A G G G G G G G G
18 chr18_51839612 0 51839612 A A G G A A A A A A A A A A A A A A A A
18 chr18_51842887 0 51842887 A A A A A A A A A A A A A A A A G G A A
18 chr18_51847793 0 51847793 C C C C C C C C C C C C C C C C T T C C
18 chr18_51856705 0 51856705 T T T T T T T T T T T T T T T T G G T T
18 chr18_51857714 0 51857714 C C C C C C C C C C C C C C C T C C C C
18 chr18_51861403 0 51861403 A A A A A A A A G G G G A A A A A A A A
18 chr18_51872307 0 51872307 G G G G G G G G G G G G A A A A G G G G
18 chr18_51872981 0 51872981 A A A A A A A A G G A A A A A A A A A A
18 chr18_51877116 0 51877116 T T C C T T T T T T T T T T T T T T T T
18 chr18_51879338 0 51879338 G G G G G G G G A A G G G G G G G G G G
18 chr18_51882476 0 51882476 A A A A A A A A A A A A A A T T A A A A
18 chr18_51882654 0 51882654 C C C C C C C C C C C C T T T T C C C C
18 chr18_51890005 0 51890005 T T T T T T T T T T T T T T T T G T T T
18 chr18_51893911 0 51893911 T T G G T T T T T T T T T T T T T T T T
18 chr18_51894295 0 51894295 G G G G A A G G G G G G G G G G G G G G
18 chr18_51894525 0 51894525 A A A A A A A A G G G G A A A A A A A A
18 chr18_51894968 0 51894968 A A A A A A A A G G G G A A A A A A A A
18 chr18_51897216 0 51897216 G G G G G G G G G G G G G G C C G G G G
18 chr18_51897447 0 51897447 G G A G G G G G G G G G G G G G G G G G
18 chr18_51906851 0 51906851 C C T T T T C C C C C C C C C C C T C C
18 chr18_51922096 0 51922096 G G G G G G G G G G G G G G G G A A G G
18 chr18_51922174 0 51922174 T T T T T T G T T T T T T T T T T T T T
18 chr18_51923121 0 51923121 A A A A A A A A A A A A A A G G A A A A
18 chr18_51926197 0 51926197 C C C C C C C C C C C T C C C C C C C C
18 chr18_51942276 0 51942276 A A A A A A A A A A A A A A A A G G A A
18 chr18_51945876 0 51945876 G G G G G G G G G G G G A G G G G G G G
18 chr18_51947108 0 51947108 T T T T T T T T T T T T T T C T T T T T
18 chr18_51948633 0 51948633 C T C C C C C C T T T T C C C C C C T T
18 chr18_51950973 0 51950973 G G G G G G G G A A G G G G G G G G G G
18 chr18_51952624 0 51952624 A A A A A A A A T T T T A A A A A A A A
18 chr18_51953679 0 51953679 T T T T T T T T A A A A T T T T T T T T
18 chr18_51975948 0 51975948 G G A A A G G G G G G G G G G G G G G G
18 chr18_51980523 0 51980523 G G A A A A G G G G G G G G G G G G G G
18 chr18_51980571 0 51980571 C C T T T T C C C C C C C C C C C C C C
18 chr18_51980679 0 51980679 G G G G G G G G A A A A G G G G G G G G
18 chr18_51991734 0 51991734 G G G G G G G G A A A A G G G G G G G G
18 chr18_51993625 0 51993625 C C C C C C C C C T T T C C C C C C C C
18 chr18_52002170 0 52002170 G G G G G G G G G G G G A G G G G G G G
18 chr18_52002436 0 52002436 G G G G G G G G A A A A G G G G G G G G
18 chr18_52005269 0 52005269 T T T T T T T T C C C C T T T T T T T T
18 chr18_52006442 0 52006442 G G G G G G G G G G G G A G G G G G G G
18 chr18_52012853 0 52012853 G G G G G G G G G G G G G G A G G G G G
18 chr18_52013709 0 52013709 A A A A A A A A G G G G A A A A A A A A
18 chr18_52021298 0 52021298 C C C C C C C C C C C C C T C C C C C C
18 chr18_52022726 0 52022726 T T T T T T T T G G G G T T T T T T T T
18 chr18_52026094 0 52026094 C C C C C C C C T T T T C C C C C C C C
18 chr18_52027190 0 52027190 A A G G G G A A G G G G G G G G G G A A
18 chr18_52030158 0 52030158 G G G G G G G G G G G G G G A A G G G G
18 chr18_52030240 0 52030240 G G G G G G G G C C C C G G G G G G G G
18 chr18_52034668 0 52034668 G G G G G G G G A A A A G G G G G G G G
18 chr18_52036088 0 52036088 G G G G G G G G A G G G G G G G G G G G
18 chr18_52037912 0 52037912 A A A A A A A A G G G G A A A A A A A A
18 chr18_52048368 0 52048368 T T T T T T T T C C C C T T T T T T T T
18 chr18_52049207 0 52049207 C C C C C C C C T T T T C C C C C C C C
18 chr18_52056463 0 52056463 C C C C C C C C C G C G C C C C C C C C
18 chr18_52076676 0 52076676 A A A A A A A A A A A A A A A G A A A A
18 chr18_52080960 0 52080960 C C C C C C C C C C C T C C C C C C C C
18 chr18_52081661 0 52081661 G G G G A G G G G G G G G G G G G G G G
18 chr18_52085495 0 52085495 A A A A A A A A G G G G G G G G G G A A
18 chr18_52098101 0 52098101 T T T T T T T T T T T T T T T T C C T T
18 chr18_52099179 0 52099179 C C C C C C C C A A A A C C C C C C C C
18 chr18_52104327 0 52104327 T T T T T T T T T T T T T T A A T T T T
18 chr18_52111110 0 52111110 A A A A A A A A A A A A A A A A A G A A
18 chr18_52128274 0 52128274 A A A A A A A A A A A A G G A A A A A A
18 chr18_52132395 0 52132395 A A A A A A A A C C C C A A A A A A A A
18 chr18_52136982 0 52136982 G G A A A A G G A A A A A A A A A A G G
18 chr18_52148767 0 52148767 G G G G G G G G G G G G G G G G A A G G
18 chr18_52155032 0 52155032 C C C C C C C C T T T T C C C C C C C C
18 chr18_52174542 0 52174542 A A A A A A A A A A A A G G A A A A A A
18 chr18_52179926 0 52179926 T T T T T T T T T T T T T T T T G G T T
18 chr18_52181935 0 52181935 G G G G G G G G C C C C G G G G G G G G
18 chr18_52201480 0 52201480 G G G G G G G G A G A G G G G G G G G G
18 chr18_52202054 0 52202054 T T T T T T T T C C C C T T T T T T T T
18 chr18_52204230 0 52204230 G G A G G G G G G G G G G G G G G G G G
18 chr18_52206388 0 52206388 A G G G G G G G G G G G G G G G G G G G
18 chr18_52208448 0 52208448 G G G G C G G G G G G G G G G G G G G G
18 chr18_52208785 0 52208785 A A A A A A A A A A A A A T A A A A A A
18 chr18_52212143 0 52212143 C C C C C C C C A A A A C C C C C C C C
18 chr18_52212341 0 52212341 A A A A A A A A A A A A G G A A A A A A
18 chr18_52229354 0 52229354 T T T T T T T T T T T T C T T T T T T T
18 chr18_52229405 0 52229405 A A A A A A A A A A A A A C A A A A A A
18 chr18_52230094 0 52230094 C C C C C C C C G G G G C C C C C C C C
18 chr18_52230963 0 52230963 G G G G G G G G A A A A G G G G G G G G
18 chr18_52233345 0 52233345 G G G G G G G G G G G G G G G G A A G G
18 chr18_52237293 0 52237293 T T T T T T T T T T C T T T T T T T T T
18 chr18_52251570 0 52251570 C C T T T T C C C C C C C T C C C C C C
18 chr18_52252773 0 52252773 G G G G G G G G G G G G A G G G G G G G
18 chr18_52253484 0 52253484 C C C C C C C C T T T T C C C C C C C C
18 chr18_52255438 0 52255438 G G A A A A G G G G G G G G G G G G G G
18 chr18_52256610 0 52256610 C C T T C C C C C C C C C C C C C C C C
18 chr18_52259391 0 52259391 T T T T C C T T C C C C C C C C C C T T
18 chr18_52265735 0 52265735 T T T T T T T T T T T T C T T T T T T T
18 chr18_52278609 0 52278609 C C C C C C C C T T T T C C C C C C C C
18 chr18_52280735 0 52280735 G G G G G G G G G G G G G G G G A G G G
18 chr18_52282280 0 52282280 G G G G G G G G G G G G C G G G G G G G
18 chr18_52282893 0 52282893 T T T T G G T T T T T T T T T T T T T T
18 chr18_52288448 0 52288448 G G C C G G G G G G G G G G G G G G G G
18 chr18_52289667 0 52289667 T T T T T T C T T T T T T T T T T T T T
18 chr18_52289737 0 52289737 G G G G G G G G G G G G A A G G A A G G
18 chr18_52291402 0 52291402 G G A A G G G G G G G G G G G G G G G G
18 chr18_52298106 0 52298106 C T T T T T T T T T T T T T T T T T T T
18 chr18_52298808 0 52298808 C C C C C C C C G G G G C C C C C C C C
18 chr18_52312696 0 52312696 G G G G G G G G G G G G A G G G G G G G
18 chr18_52316875 0 52316875 G G G G G G G G A A A A G G G G G G G G
18 chr18_52320214 0 52320214 A A A A A A A A A A A A A A G G G G A A
18 chr18_52321246 0 52321246 T T T T T T T T A A A A T T T T T T T T
18 chr18_52322204 0 52322204 C C C C C C C C G G G G C C C C C C C C
18 chr18_52325283 0 52325283 G G G G G G A G G G G G G G A G G G G G
18 chr18_52328152 0 52328152 A A A A A A A A A A A A A A G G A A A A
18 chr18_52331246 0 52331246 A A A A C C A A A A A A A A A A A A A A
18 chr18_52338688 0 52338688 C C C C C C C C C C C C A A C C C C C C
18 chr18_52343965 0 52343965 C C C C C C C C C C C C C C C C T T C C
18 chr18_52344703 0 52344703 A A A A A A A A G G G G A A A A A A A A
18 chr18_52348785 0 52348785 T T T T T T T T T T T T T T T T C C T T
18 chr18_52353175 0 52353175 A A A G A A A A A A A A A A A A A A A A
18 chr18_52355964 0 52355964 G G G G G G G G A G A G G G G G G G G G
18 chr18_52365003 0 52365003 T T C T T T T T T T T T T T T T T T T T
18 chr18_52367749 0 52367749 G G A G G G G G G G G G G G G G G G G G
18 chr18_52372571 0 52372571 C C C C C C C C G G G G C C C C C C C C
18 chr18_52375493 0 52375493 A A A G A A A A A A A A A A A A A A A A
18 chr18_52379802 0 52379802 C C C C C C C C T T T T C C C C C C C C
18 chr18_52387315 0 52387315 G G G G G G G G G G G G T T G G G G G G
18 chr18_52388339 0 52388339 C C C C C C C C G G G G C C C C C C C C
18 chr18_52393816 0 52393816 A A A A A A A A A A A A A C A A C C A A
18 chr18_52401793 0 52401793 G G G G G G G G G G G G G G G G A A G G
18 chr18_52418000 0 52418000 T T T T T T T T C C C C T T T T T T T T
18 chr18_52419960 0 52419960 A A A A A A A A G G G G A A A A A A A A
18 chr18_52420170 0 52420170 T T C T T T T T T T T T T T T T T T T T
18 chr18_52426266 0 52426266 A A G G G G A A G G G G G G G G A A A A
18 chr18_52436287 0 52436287 G G G G G G G G A A A A G G G G G G A A
18 chr18_52438320 0 52438320 C C C C C C C C C G G G C C C C C C C C
18 chr18_52438580 0 52438580 A A T T A A A A A A A A A A A A A A A A
18 chr18_52440181 0 52440181 G G G G G G G G G G G G G G G G C C G G
18 chr18_52441171 0 52441171 T T T T T T T T C T T T T T T T T T T T
18 chr18_52449734 0 52449734 A A A C A A A A A A A A A A A A A A A A
18 chr18_52451465 0 52451465 G G C C G G G G G G G G G G G G G G G G
18 chr18_52453893 0 52453893 C C C C C C C C C C C C C T C C C C C C
18 chr18_52453957 0 52453957 A A A A A A A A A A A G A A A A A A A A
18 chr18_52454778 0 52454778 C C C C C C C C C C C C C C C T C C C C
18 chr18_52455764 0 52455764 A A A A A A A A G G G G A A A A A A A A
18 chr18_52467700 0 52467700 A A A A A A A A G G G G A A A A A A A A
18 chr18_52469013 0 52469013 T T T T T T T T C C C C T T T T T T T T
18 chr18_52471533 0 52471533 A G G G G G A A G G G G G G G G G G A A
18 chr18_52472691 0 52472691 T T T T T T T T T T T T T T T T A T T T
18 chr18_52479567 0 52479567 T T T T T T T T T T T T C T T T T T T T
18 chr18_52481935 0 52481935 C C C C C C C C T T T T C C C C C C C C
18 chr18_52482552 0 52482552 C C C C C C T T C C C C C C C C C C C C
18 chr18_52492875 0 52492875 T T T T T T T T C C C C T T T T T T T T
18 chr18_52496820 0 52496820 G G G G G G G G T T T T G G G G G G G G
18 chr18_52497133 0 52497133 G G G G G G G G C C C C G G G G G G G G
18 chr18_52498967 0 52498967 C C C C C C C C T T T T C C C C C C C C
18 chr18_52503631 0 52503631 C C C C C C C C C C C C C C C T C C C C
18 chr18_52505726 0 52505726 C C C C C C C C T T T T C C C C C C C C
18 chr18_52505918 0 52505918 C C C C C G C C C C C C C C C C C C C C
18 chr18_52521014 0 52521014 T T T T T T T T C C T T T T T T T T T T
18 chr18_52526622 0 52526622 A A A A A A A A A A A A A G A A A A A A
18 chr18_52527407 0 52527407 A A A A A A A A A A A A A A A A G G A A
18 chr18_52527520 0 52527520 T T C C T T T T T T T T T T T T T T T T
18 chr18_52537137 0 52537137 T T T T C T T T T T T T T T T T T T T T
18 chr18_52545738 0 52545738 G G A G G G G G G G G G G G G G G G G G
18 chr18_52557079 0 52557079 A A A A A A A A G G G G A A A A A A A A
18 chr18_52570504 0 52570504 T T T T T T T T T T T T T T T T A A T T
18 chr18_52570976 0 52570976 C C C C C T C C C C C C C C C C C C C C
18 chr18_52576852 0 52576852 T T T T T T T T C C C T T T T T T T T T
18 chr18_52579494 0 52579494 G G G G G G G G A A A A G G G G G G G G
18 chr18_52588617 0 52588617 G G G G G G G G A A G G G G G G G G G G
18 chr18_52591768 0 52591768 A A A A A A A A A A A A A A C C A A A A
18 chr18_52600668 0 52600668 T T T T T T T T C C C C T T T T T T T T
18 chr18_52605231 0 52605231 T T T T T T T T C C C C T T T T T T T T
18 chr18_52608624 0 52608624 G G G G G G G G G G G G A G G G G G G G
18 chr18_52609161 0 52609161 G G G G G G G G A A A A G G G G G G G G
18 chr18_52610996 0 52610996 C C C C C C C C C C C T C C C C C C C C
18 chr18_52611651 0 52611651 T T T T T T T T T T T T C T C C T T T T
18 chr18_52615924 0 52615924 C C C T C C C C C C C C C C C C C C C C
18 chr18_52617786 0 52617786 C T T T T T T T T T T T T T T T T T T T
18 chr18_52618390 0 52618390 T T T T T T C C T T T T T T T T T T T T
18 chr18_52622214 0 52622214 A A A G A A A A A A A A A A A A A A A A
18 chr18_52622391 0 52622391 C C C C C C C C C C C C C C T T C C C C
18 chr18_52623560 0 52623560 C C C T C C C C C C C C C C C C C C C C
18 chr18_52626601 0 52626601 T T T T T T T T C C C C T T T T T T T T
18 chr18_52626608 0 52626608 C C C T C C C C C C C C C C C C C C C C
18 chr18_52630463 0 52630463 G G A G G G G G G G G G G G G G G G G G
18 chr18_52634395 0 52634395 G G G G G G G G G G G G G G G G C C G G
18 chr18_52634595 0 52634595 G G G G G G G G G G A G G G G G G G G G
18 chr18_52636836 0 52636836 A A A A A A A A A A G G A A A A A A A A
18 chr18_52637030 0 52637030 A A A A A A A A A A G G A A G G A A A A
18 chr18_52637671 0 52637671 C C C C C C C C C C C C C C C C T T C C
18 chr18_52641332 0 52641332 T T T T T T A T T T T T T T T T T T T T
18 chr18_52641742 0 52641742 G G G G G G G G A G A A G G G G G G G G
18 chr18_52642697 0 52642697 T T T T T T C T T T T T T T T T T T T T
18 chr18_52645353 0 52645353 A A A A A A A A G G G G A A A A A A A A
18 chr18_52647670 0 52647670 G G G G G G G G G G G G A A G G A A G G
18 chr18_52650805 0 52650805 A A A A A A A G A A A A A A A A A A A A
18 chr18_52653982 0 52653982 C C C C C C C C T T T T C C C C C C C C
18 chr18_52655240 0 52655240 T T C C C C T T C C C C C C C C C C T T
18 chr18_52657501 0 52657501 C C C C C C C C A A A C C C C C C C C C
18 chr18_52659788 0 52659788 G G G G G G G G A A A A G G G G G G G G
18 chr18_52660292 0 52660292 G G A G A G G G G G G G G G G G G G G G
18 chr18_52660341 0 52660341 A A A A A A A A A A A A A A C C A A A A
18 chr18_52663055 0 52663055 G G G G G G G G T T T T G G G G G G G G
18 chr18_52663154 0 52663154 C C C T C C C C C C C C C T C C C C C C
18 chr18_52664353 0 52664353 C C C C C C C C G G G G C C C C C C C C
18 chr18_52664399 0 52664399 C C C C C C C C T T T T C C C C C C C C
18 chr18_52676864 0 52676864 G G G G G G G G G G C G G G G G G G G G
18 chr18_52678703 0 52678703 C C C C C C C C T T T T C C C C C C C C
18 chr18_52678788 0 52678788 T T T T C T T T T T T T T T T T T T T T
18 chr18_52681610 0 52681610 G G G G G G G G G G G G A G G G G G G G
18 chr18_52682187 0 52682187 T T T T T T T T T T C T T T T T T T T T
18 chr18_52683484 0 52683484 A G G G G G G G A A A A G G G G G G G G
18 chr18_52684226 0 52684226 T T T T T T T T T T T T T T T T C C T T
18 chr18_52689638 0 52689638 G G G G G G G G G G G G G G A A G G G G
18 chr18_52700866 0 52700866 C C C T T T C T C C C C C C C C C C C C
18 chr18_52710911 0 52710911 G G G G A A G G G G G G G G G G G G G G
18 chr18_52711870 0 52711870 C C C C T T C C C C C C C C C C T T C C
18 chr18_52714912 0 52714912 A A G G G G A A A A A A A A A A A A A A
18 chr18_52721260 0 52721260 T T C T T T T T T T T T T T T T T T T T
18 chr18_52724270 0 52724270 T T T T T T T T G G G G T T T T T T T T
18 chr18_52727477 0 52727477 A A A A A A A A A T A A A A A A A A A A
18 chr18_52746550 0 52746550 T T C T T T T T T T T T T T T T T T T T
18 chr18_52746606 0 52746606 T T T T T T T T T T G T T T T T T T T T
18 chr18_52757415 0 52757415 T T T T T T T T T T T T T T C T T T T T
18 chr18_52764253 0 52764253 T T T T T T T T C C C C T T T T T T T T
18 chr18_52767805 0 52767805 C C C C C C C C C C C C C C C C G G C C
18 chr18_52794405 0 52794405 G G G G G G G G C C C C G G G G G G G G
18 chr18_52800159 0 52800159 A A A A A A A A A A A A G G A A A A A A
18 chr18_52803038 0 52803038 G G G G G G G G G G G G G G A G G G G G
18 chr18_52807278 0 52807278 C C C C C C C C T T T T C C C C C C C C
18 chr18_52810452 0 52810452 C C C C C C C C G G G G C C C C C C C C
18 chr18_52810797 0 52810797 C C C C C C C C C C C C C T C C C C C C
18 chr18_52811463 0 52811463 C C C C C C C C T T T T C C C C C C C C
18 chr18_52815368 0 52815368 G G G G G G G G T T T T G G G G G G G G
18 chr18_52819001 0 52819001 T T T T T T T T C T C T T T T T T T T T
18 chr18_52828124 0 52828124 T T T T T T T T C C C C T T T T T T T T
18 chr18_52848943 0 52848943 G G G G G G G G A A A A G G G G G G G G
18 chr18_52851066 0 52851066 A A A A A A A A A A A A A C A A A A A A
18 chr18_52853889 0 52853889 C C C C C C C T C C C C C C C C C C C C
18 chr18_52854346 0 52854346 C C C C C C C C C C C C A A A A C C C C
18 chr18_52859451 0 52859451 G G A A A G G G G G G G G G G G G G G G
18 chr18_52862308 0 52862308 G G G G G G A G G G G G G G G G G G G G
18 chr18_52864358 0 52864358 T T T T T T T T C T T T T T T T T T T T
18 chr18_52866801 0 52866801 G G G G G G G G G G G G G G G G T T G G
18 chr18_52869749 0 52869749 G G G G A A G G G G G G G G G G G G G G
18 chr18_52869938 0 52869938 C C C C C C C C C C C C C C C C T T C C
18 chr18_52875669 0 52875669 G G G G G G G G G G G G A A A A A A G G
18 chr18_52888992 0 52888992 C C C C C C C C C C C C C T C C C C C C
18 chr18_52889625 0 52889625 A A A A A A A A T T T T A A A A A A A A
18 chr18_52892564 0 52892564 T T T T T T T T C C C C T T T T T T T T
18 chr18_52917099 0 52917099 T T T T T T T T C C C C T T T T T T T T
18 chr18_52948816 0 52948816 T T T T C C T T T T T T T T T T T T T T
18 chr18_52962099 0 52962099 C C C C C C C C T T T T C C C C C C C C
18 chr18_52971427 0 52971427 C C C C C C C C C C C C C C C C A A C C
18 chr18_52975666 0 52975666 T T A A A A T T A A A A A A A A A A T T
18 chr18_52979584 0 52979584 C C C C C C C C C C C C C T C C C C C C
18 chr18_52987325 0 52987325 A A A A A A A A A T T T A A A A A A A A
18 chr18_53004129 0 53004129 G G G G G G G G G T G G G G G G G G G G
18 chr18_53007079 0 53007079 A A A A A A A A G G G G A A A A A A A A
18 chr18_53007779 0 53007779 T T T T T T T T T T T T T T T T C C T T
18 chr18_53009744 0 53009744 C C C C C C C C C C C C C T C C C C C C
18 chr18_53010925 0 53010925 C T T T T T T T T T T T T T C C T T T T
18 chr18_53022954 0 53022954 T T T T T T T T T T T T T T A T T T T T
18 chr18_53048201 0 53048201 G G G G G G G G A A A A G G G G G G G G
18 chr18_53055290 0 53055290 G G G G G G G G G G G G G G G G C C G G
18 chr18_53055314 0 53055314 C C C C C C C C C C C C T T C C C C C C
18 chr18_53056115 0 53056115 G G A A G G G G G G G G A A A A A A G G
18 chr18_53060311 0 53060311 G G G G G G G G G G G G C C G G G G G G
18 chr18_53062917 0 53062917 C C C C C C C C C C C C C C C T C C C C
18 chr18_53083679 0 53083679 G G G G G G G G A A A A G G G G G G G G
18 chr18_53084634 0 53084634 A A A A A A A A G G G G A A A A A A A A
18 chr18_53098285 0 53098285 C C C C C C C C A A A A C C C C C C C C
18 chr18_53104035 0 53104035 G G A A A A G G A A A A A A A A A A G G
18 chr18_53105864 0 53105864 G G G G G G G G T T T T G G G G T T G G
18 chr18_53124151 0 53124151 A A A A A A A A A A A A A A A G A A A A
18 chr18_53124479 0 53124479 C C C C C C C C C C C C G G G G G G C C
18 chr18_53125685 0 53125685 T T A A A T T T T T T T T T T T T T T T
18 chr18_53141572 0 53141572 G G G G G G G G G G G G G G A A G G G G
18 chr18_53144416 0 53144416 G G A A G G G G G G G G G G G G G G G G
18 chr18_53148458 0 53148458 C C T T C T C C C C C C C C C C C C C C
18 chr18_53149659 0 53149659 T T T T T T T T T T T T G G T T T T T T
18 chr18_53159224 0 53159224 T T T T C T T T T T T T T T T T T T T T
18 chr18_53162355 0 53162355 C C C C C C C T C C C C C C C C C C C C
18 chr18_53168403 0 53168403 A A G G G G A A G G G G G G G G G G A A
18 chr18_53179988 0 53179988 C C C C C C C C T T T T C C C C C C C C
18 chr18_53203823 0 53203823 A C A A A A A C A A A A A A A A A A A A
18 chr18_53210275 0 53210275 A A A A A G A A A A A A A A A A A A A A
18 chr18_53215299 0 53215299 T T T T C T T T T T T T T T T T T T T T
18 chr18_53218976 0 53218976 C T C C C C C T C C C C C C C C C C C C
18 chr18_53222436 0 53222436 C C C C C C C C C C C C C C T T C C C C
18 chr18_53229769 0 53229769 A A A A A A A A A A A A A A C C A A A A
18 chr18_53233921 0 53233921 T T T T T T T T T T T T C T T T T T T T
18 chr18_53238575 0 53238575 G G G G G G C C G G G G G G G G G G G G
18 chr18_53257462 0 53257462 G G G G G G G G A A A A G G G G G G G G
18 chr18_53264092 0 53264092 G G T T T T G G T T T T T T T T T T G G
18 chr18_53272385 0 53272385 T T T T T T T T C C C C T T T T T T T T
18 chr18_53276213 0 53276213 C C C C C C C C C C C C C C T T C C C C
18 chr18_53286410 0 53286410 T T T T C C T T T T T T T T T T T T T T
18 chr18_53290933 0 53290933 A A A A A A A A A A A G A A A A A A A A
18 chr18_53292310 0 53292310 A A A A A A A A A T A A A A A A A A A A
18 chr18_53295353 0 53295353 C C C C C C C C C C C C C C C C G G C C
18 chr18_53299051 0 53299051 G G G G G T G G G G G G G G G G G G G G
18 chr18_53305889 0 53305889 T T C C C T T T T T T T T T T T T T T T
18 chr18_53308556 0 53308556 G G G G G G G G A G G G G G G G G G G G
18 chr18_53310026 0 53310026 C C C C C C C C C T C C C C C C C C C C
18 chr18_53311821 0 53311821 C C C C C T C C C C C C C C C C C C C C
18 chr18_53318632 0 53318632 C C C C C C C C C C C C C T C C C C C C
18 chr18_53319719 0 53319719 G G A G G G G G G G G G G G G G G G G G
18 chr18_53319818 0 53319818 C C C C C C C C C C C C C C C G C C C C
18 chr18_53319910 0 53319910 A A A A A A A A T T T T A A A A A A A A
18 chr18_53324948 0 53324948 G G G G G G G G G G A G G G G G G G G G
18 chr18_53325482 0 53325482 T T T T T T T T C C C C T T T T T T T T
18 chr18_53342262 0 53342262 C C C C C C C C C T C C C C C C C C C C
18 chr18_53346286 0 53346286 C C C C C C C C C C C G C C C C C C C C
18 chr18_53352758 0 53352758 G G G G C G G G G G G G G G G G G G G G
18 chr18_53353262 0 53353262 G G G G G G G G G G G G A G G G G G G G
18 chr18_53353572 0 53353572 G G G G G G G G G G G G G T G G G G G G
18 chr18_53353768 0 53353768 T T C C C C T T C C C C C C C C C C T T
18 chr18_53355653 0 53355653 G G G G G G G G A A A A A G G G G G G G
18 chr18_53357379 0 53357379 G G G G G G G G G G G G G G G G C C G G
18 chr18_53367249 0 53367249 G G G G G G G G A A A A G G G G G G G G
18 chr18_53370412 0 53370412 C C C T C C C C C C C C C C C C C C C C
18 chr18_53372083 0 53372083 C C C C C C C C C C C C C T C C C C C C
18 chr18_53373981 0 53373981 G G G G G G G G G G G G G G G G A A G G
18 chr18_53378871 0 53378871 T T T T T T T T T T T T T T A A T T T T
18 chr18_53379169 0 53379169 C T C C C C C C C C C C C C C C C C C C
18 chr18_53379832 0 53379832 C C C C C C C C T T T T C C C C C C C C
18 chr18_53380705 0 53380705 C C C C C T C C C C C C C C C C C C C C
18 chr18_53392291 0 53392291 C C C C C T C C C C C C C C C C C C C C
18 chr18_53401142 0 53401142 T T T T C T T T T T T T T T T T T T T T
18 chr18_53404649 0 53404649 T T T T A T T T T T T T T T T T T T T T
18 chr18_53407133 0 53407133 C C C C C G C C C C C C C C C C C C C C
18 chr18_53408951 0 53408951 G G G G G G G G G G G G G G G T G G G G
18 chr18_53414132 0 53414132 C C C C C C C C T T T T C C C C C C C C
18 chr18_53414280 0 53414280 C C C C C C C C C C C C C T C C C C C C
18 chr18_53416660 0 53416660 T T T T T T T T C C C C T T T T T T T T
18 chr18_53417285 0 53417285 T T C T C T T T T T T T T T T T T T T T
18 chr18_53419393 0 53419393 G G G G G G G G G G G G A G A A G G G G
18 chr18_53433924 0 53433924 C C C T C C C C C C C C C C C C C C C C
18 chr18_53435423 0 53435423 G G G G G G G G G G G G G G A G G G G G
18 chr18_53443689 0 53443689 G G G G G G G G A A A A G G G G G G G G
18 chr18_53446496 0 53446496 G G G G G G A G G G G G G G G G G G G G
18 chr18_53447144 0 53447144 G G G G G G G G A A A A G G G G G G G G
18 chr18_53451686 0 53451686 C C G G G G C C G G G G G G G G G G C C
18 chr18_53459029 0 53459029 A A A A A A A A A A A A A A G G A A A A
18 chr18_53460537 0 53460537 C C C C C T C C C C C C C C C C C C C C
18 chr18_53462640 0 53462640 T T T T T T T T T T T T T T C C T T T T
18 chr18_53462691 0 53462691 A A A A A A A A G G G G A A A A A A A A
18 chr18_53466562 0 53466562 C C C C C T C C C C C C C C C C C C C C
18 chr18_53476482 0 53476482 A A A A A A A A A A A A G G G G A A A A
18 chr18_53477628 0 53477628 G G A A A A A A A A A A A A A A A A A A
18 chr18_53493549 0 53493549 G G G G G G G G G G G G C G G G G G G G
18 chr18_53494903 0 53494903 G G G G G G G G C G G G G G G G G G G G
18 chr18_53495891 0 53495891 G G G G G G G G A A A A G G G G G G G G
18 chr18_53498517 0 53498517 A A A A A A A A A A A A A A A A G G A A
18 chr18_53501588 0 53501588 G G G G G G G G G G A G G G G G G G G G
18 chr18_53504695 0 53504695 C C C C C C C C T T T T C C C C C C C C
18 chr18_53505789 0 53505789 C C C C C C C C A C A C C C C C C C C C
18 chr18_53508829 0 53508829 C C C C C C C C C T T T C C C C C C C C
18 chr18_53508883 0 53508883 G G A G G G G G G G G G G G G G G G G G
18 chr18_53537387 0 53537387 T T T T T T T T T T T T G T T T T T T T
18 chr18_53543877 0 53543877 A A A A A C A A A A A A A A A A A A A A
18 chr18_53546656 0 53546656 G G T T T T G G T T T T T T T T T T G G
18 chr18_53553245 0 53553245 A A A A A A A A C C C C A A A A A A A A
18 chr18_53560224 0 53560224 G G G G G G G G G G C G G G G G G G G G
18 chr18_53564584 0 53564584 A A A G G G A A A A A A A A A A A A A A
18 chr18_53564868 0 53564868 C C C C C C C C T T T T C C C C C C C C
18 chr18_53570083 0 53570083 G G T T T T G G T T T T T T T T T T G G
18 chr18_53575482 0 53575482 C C C C C C C C T T T T C C C C C C C C
18 chr18_53575496 0 53575496 G G G G G G G G G G G G G G A G G G G G
18 chr18_53597782 0 53597782 T T T T T T T T T T T T C T T T C C T T
18 chr18_53597860 0 53597860 G G G G G G G G G G G G G G G G C G G G
18 chr18_53614210 0 53614210 G G C G C C G G G G G G G G G G G G G G
18 chr18_53617902 0 53617902 G G G G A G G G G G G G G G G G G G G G
18 chr18_53621152 0 53621152 T T C C C T T T T T T T T T T T T T T T
18 chr18_53630279 0 53630279 C C C C C C C C T T T T C C C C C C C C
18 chr18_53633491 0 53633491 T T T T C C T T T T T T T T T T T T T T
18 chr18_53637597 0 53637597 T T C T T T T T T T T T T T T T T T T T
18 chr18_53637679 0 53637679 T T G T G G T T T T T T T T G G T T T T
18 chr18_53638364 0 53638364 C G C C C C C C C C C C C C C C C C C C
18 chr18_53639777 0 53639777 C C C C C C C C C C C C C T C C C C C C
18 chr18_53640781 0 53640781 C C C C C C C C C C C C C T C C C C C C
18 chr18_53641246 0 53641246 C C A C C C C C C C C C C C C C C C C C
18 chr18_53643246 0 53643246 T T T T T T T T T T T T T T C C T T T T
18 chr18_53644293 0 53644293 G G G G G G G G G G G G A G G G G G G G
18 chr18_53644481 0 53644481 T T T T T T T T T T T T T T T T C C T T
18 chr18_53645179 0 53645179 T T G T T T T T T T T T T T T T T T T T
18 chr18_53645288 0 53645288 T T T T T T T T T T T T A T T T T T T T
18 chr18_53649597 0 53649597 C C C C C C C C G G G G C C C C C C C C
18 chr18_53655674 0 53655674 C C C C C C C C T T T T C C C C C C C C
18 chr18_53659306 0 53659306 G G G G G G G G G G G G C G G G G G G G
18 chr18_53662673 0 53662673 A A A A A A A A C C C C A A A A A A A A
18 chr18_53682109 0 53682109 G G G G G G G G G G G G A G G G G G G G
18 chr18_53686006 0 53686006 C C C C C C C C C C C C C C C C T T C C
18 chr18_53698248 0 53698248 C C C C C C C C G G G G C C C C C C C C
18 chr18_53700199 0 53700199 C C C C C C C C C C C C C C T T C C C C
18 chr18_53705087 0 53705087 C C C C C C C C T T T T C C C C C C C C
18 chr18_53713787 0 53713787 G G G G G G G G G G G G C C G G C C G G
18 chr18_53721111 0 53721111 A A A A A A A A A C A C A A A A A A A A
18 chr18_53723337 0 53723337 G G G G G G G G G G G G G G G G A G G G
18 chr18_53723649 0 53723649 C C C C C C C C C C C C C C C C C T C C
18 chr18_53725093 0 53725093 C C C C C C C C C C C C C C C C T T C C
18 chr18_53725389 0 53725389 G G G G G G G G G G G G G G G G C G G G
18 chr18_53726705 0 53726705 A A A A A A A A G G G G A A A A A A A A
18 chr18_53729013 0 53729013 C C C C C C C C C C C T C C C C C C C C
18 chr18_53733701 0 53733701 C C C C C C C C C G C G C C C C C C C C
18 chr18_53736790 0 53736790 C C C T C C C C C C C C C C C C C C C C
18 chr18_53747454 0 53747454 A A G G A G A A A A A A A A A A A A A A
18 chr18_53758766 0 53758766 A G G G G G G G G G G G G G G G G G G G
18 chr18_53767733 0 53767733 G G G G G G G G G G G G G G T T G G G G
18 chr18_53771598 0 53771598 G G A A A G G G G G G G G G G G G G G G
18 chr18_53784475 0 53784475 C C C C C T C C T T T T C C C C C C C C
18 chr18_53784518 0 53784518 C G G G G G G G G G G G G G G G G G C C
18 chr18_53801399 0 53801399 T T T T T T T T C C C C T T T T T T T T
18 chr18_53803420 0 53803420 G G G G G G G G C C C C G G G G G G G G
18 chr18_53804624 0 53804624 C C T T C T C C C C C C C C C C C C C C
18 chr18_53809791 0 53809791 A A A A A A A A C C C C A A A A A A A A
18 chr18_53813633 0 53813633 G G A G A G G G G G G G G G G G G G G G
18 chr18_53826906 0 53826906 G G G G G T G G G G G G G G G G G G G G
18 chr18_53827683 0 53827683 G G G G G G G G A A A A G G G G G G G G
18 chr18_53830204 0 53830204 T T T T T T T T T T T T G T T T T T T T
18 chr18_53835795 0 53835795 A G A A A A A A A A A A A A A A A A A A
18 chr18_53843975 0 53843975 C G G G G G G G G G G G G G G G G G G G
18 chr18_53844138 0 53844138 A A A A A A A A A G A G A A A A A A A A
18 chr18_53856225 0 53856225 C C C C C C A A C C C C C C C C C C C C
18 chr18_53857787 0 53857787 G G G G G G G G A G A A G G G G G G G G
18 chr18_53867429 0 53867429 A A A A A A A A G G G G G G A A G G A A
18 chr18_53870777 0 53870777 C C C C C T C C C C C C C C C C C C C C
18 chr18_53873485 0 53873485 T T T T T T T T A T A A T T T T T T T T
18 chr18_53914519 0 53914519 C C C C T T C C C C C C C C C C C C C C
18 chr18_53929906 0 53929906 G G G G G G G G A A A A G G G G G G G G
18 chr18_53936540 0 53936540 C T C C C C T T C C C C C C C C C C C C
18 chr18_53936772 0 53936772 C C C C C C C C T T T T C C C C C C C C
18 chr18_53937636 0 53937636 C C C C C C C C C C C C C C C T C C T T
18 chr18_53941176 0 53941176 G G G G G G G G G G G G G T G T G G G G
18 chr18_53942930 0 53942930 C C C C C C C C C C C C C C C T C C C C
18 chr18_53944440 0 53944440 T T T T T T T T T T T T T T T T C C T T
18 chr18_53950542 0 53950542 G G G G G G G G A A A G G G G G G G G G
18 chr18_53958305 0 53958305 C C C C C C C C C C C C C C T T C C C C
18 chr18_53961228 0 53961228 G G G G G G G G A A A A G G G G G G G G
18 chr18_53962745 0 53962745 A G G G G G A G G G A G G G G G G G G G
18 chr18_53963966 0 53963966 G G A G A G G G G G G G G G G G G G G G
18 chr18_53964110 0 53964110 T T T T T T T T G G G G T T T T T T T T
18 chr18_53967571 0 53967571 T T T T T T T T G G T T T T T T T T T T
18 chr18_53973613 0 53973613 C C C C C C C C C C C C C T C C C C C C
18 chr18_53974546 0 53974546 C C C C C C C C C C C C T T C C T T C C
18 chr18_53993500 0 53993500 T T T T T T T T T T G T T T T T T T T T
18 chr18_53995780 0 53995780 A A A A A A A A A A A A A C C C A A A A
18 chr18_53996374 0 53996374 G G G G G G G G C C C C G G G G G G G G
18 chr18_54000781 0 54000781 C C C C C C C C T T C T C C C C C C C C
18 chr18_54007086 0 54007086 G G C G G G G G G G G G G G G G G G G G
18 chr18_54007818 0 54007818 G G A A A A G G G G G G G G G G G G G G
18 chr18_54008486 0 54008486 C C A A A A C C C C C C C C C C C C C C
18 chr18_54008850 0 54008850 C C C C C C C C T T T T C C C C C C C C
18 chr18_54018049 0 54018049 G G G G G G G G G G G G A G G G G G G G
18 chr18_54019610 0 54019610 C C C C C C C C C C C C C C C C G G C C
18 chr18_54027348 0 54027348 C C T T C C C C C C C C C C C C C C C C
18 chr18_54027427 0 54027427 G G A A A G G G A A A A A A A A A A G G
18 chr18_54030712 0 54030712 C C C C C C C C T T T T C C C C C C C C
18 chr18_54041172 0 54041172 G G G G G G G G G G G G T T G G G G G G
18 chr18_54041788 0 54041788 T T C C C C T T C C C C C C C C C C T T
18 chr18_54041986 0 54041986 C C C C C T C C C C C C C C C C C C C C
18 chr18_54050987 0 54050987 C C T T T T C C C C C C C C C C C C C C
18 chr18_54052213 0 54052213 T T T T T T T T T T T T C T T T T T T T
18 chr18_54055095 0 54055095 T T T T C T T T C C C C T T T T T T T T
18 chr18_54060822 0 54060822 C C G G G G C C G G G G G G G G G G C C
18 chr18_54068908 0 54068908 G G A A A G G G G G G G G G G G G G G G
18 chr18_54071006 0 54071006 C C C C C C C C A A A A C C C C C C C C
18 chr18_54079640 0 54079640 T T T T T T T T C C C C T T T T T T T T
18 chr18_54080810 0 54080810 T T T T T T T T T T T T T T C C T T T T
18 chr18_54081762 0 54081762 A A A A A A A A G G G G A A A A A A A A
18 chr18_54084082 0 54084082 T T T T T T T T T T T T C T T T C C T T
18 chr18_54086604 0 54086604 G G G G G G G G C C C C G G G G G G G G
18 chr18_54093599 0 54093599 A A A A A A A A G G G G A A A A A A A A
18 chr18_54098096 0 54098096 T T T T T T T T C C C C T T T T T T T T
18 chr18_54119128 0 54119128 T T T T T T T T C C C C T T T T T T T T
18 chr18_54129475 0 54129475 T T T T T T T T C C C C T T T T T T T T
18 chr18_54132582 0 54132582 A A A A A A A A A A A A A A A A G G A A
18 chr18_54133526 0 54133526 G G G G G G G G A A A A A A A A A A G G
18 chr18_54135500 0 54135500 C C C C C C C C C C C T C C C C C C C C
18 chr18_54136298 0 54136298 T T G T T T T T T T T T T T T T T T T T
18 chr18_54139765 0 54139765 C C C C C C C C C C C C C C C C A A C C
18 chr18_54144416 0 54144416 A A A A A A A A G G A A A A A A A A A A
18 chr18_54147977 0 54147977 G G G G G G G G A A A A G G G G G G G G
18 chr18_54163275 0 54163275 C C C C C C C C T T T T C C C C C C C C
18 chr18_54166455 0 54166455 T T T T T T T T C C C C T T T T T T T T
18 chr18_54166799 0 54166799 G G G G G G G G G G G G G G G G T T G G
18 chr18_54171214 0 54171214 A A T T T T T T T T T T T T T T T T T T
18 chr18_54175784 0 54175784 T T T T T T T T T T T T C T T T T T T T
18 chr18_54179308 0 54179308 A A A A A A A A A A A A A T A A A A A A
18 chr18_54196839 0 54196839 A A G G G G A A G G G G G G G G G G A A
18 chr18_54210709 0 54210709 G G G G A G G G G G G G G G G G G G G G
18 chr18_54212099 0 54212099 C C C T C C C C C C C C C C C C C C C C
18 chr18_54213533 0 54213533 C C C C C C C C T T T T C C C C C C C C
18 chr18_54226740 0 54226740 C C C C C C C C T T T T C C C C C C C C
18 chr18_54230872 0 54230872 A A A A A A A A G G G G A A A A A A A A
18 chr18_54232629 0 54232629 C C C T C C C C C C C C C C C C C C C C
18 chr18_54232950 0 54232950 T T T T T T T T T T T T C T T T T T T T
18 chr18_54237099 0 54237099 G G G G A G G G G G G G G G G G G G G G
18 chr18_54240141 0 54240141 A A G G G G G G G G G G G G G G G G A A
18 chr18_54240305 0 54240305 A A A A A A A A A A A A A A G G A A A A
18 chr18_54242390 0 54242390 G G G G G G G G G G G G G G C G G G G G
18 chr18_54244394 0 54244394 G G G G G G G G G G G G G G A G G G G G
18 chr18_54263485 0 54263485 T T T T T T T T C C C C T T T T T T T T
18 chr18_54267580 0 54267580 G G G G G G G G G G G G G G A G G G G G
18 chr18_54270613 0 54270613 A A A C A A A A A A A A A A A A A A A A
18 chr18_54289292 0 54289292 T T T T T T T T T T T T C T T T T T T T
18 chr18_54293944 0 54293944 A A A A A A A A A A A A A C A A A A A A
18 chr18_54295009 0 54295009 G G G G G G G G G G G G G T G G G G G G
18 chr18_54297400 0 54297400 T T T T T T T T T T T T T T C C T T T T
18 chr18_54297448 0 54297448 G G C C C C G G C C C C C C C C C C G G
18 chr18_54298259 0 54298259 G G G G G G G G T T T T G G G G G G G G
18 chr18_54300680 0 54300680 T T T T T T T T C C C C T T T T T T T T
18 chr18_54307169 0 54307169 C C C C C C C C C C C C C C C C C T C C
18 chr18_54311198 0 54311198 G G G G G G G G C C C C G G G G G G G G
18 chr18_54328628 0 54328628 A A A A A A A A A T A A A A A A A A A A
18 chr18_54329296 0 54329296 C C C C C T C C C C C C C C C C C C C C
18 chr18_54329665 0 54329665 G G G G G G G G A A A A G G G G G G G G
18 chr18_54334999 0 54334999 T T T T T T T T T T T T C C C C C C T T
18 chr18_54335032 0 54335032 C C C C C C C C C C C C C C C C T T C C
18 chr18_54340361 0 54340361 C T C C C C C C C C C C C C C C C C C C
18 chr18_54340731 0 54340731 A A A A A A A A A A A A A A A A A G A A
18 chr18_54343715 0 54343715 T T T T T T T T T T A T T T T T T T T T
18 chr18_54351760 0 54351760 G G C C G G G G G G G G G G G G G G G G
18 chr18_54376363 0 54376363 T T T T T T A T T T T T T T T T T T T T
18 chr18_54378604 0 54378604 C C C C C C C C C C C C C C C C A A C C
18 chr18_54378749 0 54378749 T T T T C C T T T T T T T T T T T T T T
18 chr18_54385497 0 54385497 G G C C C G G G G G G G G G G G G G G G
18 chr18_54394118 0 54394118 C C C C C C C C T T T T C C C C C C C C
18 chr18_54426135 0 54426135 G G G G G G G G G G G G G G G G C C G G
18 chr18_54431984 0 54431984 A A A A A A A A A A A A C C C C C C A A
18 chr18_54453135 0 54453135 C C C C C C C C T T T T C C C C C C C C
18 chr18_54471102 0 54471102 T T T T T T T T T T T T C T T T T T T T
18 chr18_54478635 0 54478635 T T T T T T T T A A A A T T T T T T T T
18 chr18_54480108 0 54480108 T T T T T T T T G G G G T T T T T T T T
18 chr18_54485001 0 54485001 T T T T T T T T T T T T C T T T T T T T
18 chr18_54491877 0 54491877 G G G G G G G G G G G G G G G G A G G G
18 chr18_54498191 0 54498191 G G C C C C G G C C C C C C C C C C G G
18 chr18_54504263 0 54504263 C C C C C C C T T T T T C C C C C C C C
18 chr18_54507894 0 54507894 T T T T T T T T T T C T T T T T T T T T
18 chr18_54516159 0 54516159 C C C C C C C C T T T T C C C C C C C C
18 chr18_54516461 0 54516461 C C C C C T C C C C C C C C C C C C C C
18 chr18_54516995 0 54516995 C C C C C C C G C C C C C C C C C C C C
18 chr18_54518765 0 54518765 C C C C C C C C C C C C C C C C T T C C
18 chr18_54520583 0 54520583 G G G G G G G G G G G G G G A A G G G G
18 chr18_54526771 0 54526771 G G G G G G G G G G G G G G G G T T G G
18 chr18_54526971 0 54526971 G G G G C C G G G G G G G G G G G G G G
18 chr18_54529007 0 54529007 T T C C C C T T C C C C C C C C C C T T
18 chr18_54536914 0 54536914 C C T T C C C C C C C C C C C C C C C C
18 chr18_54551215 0 54551215 G G G G G G G G G G G G G G G G T T G G
18 chr18_54558803 0 54558803 G G G G G G G G G G G G G G A A G G G G
18 chr18_54561334 0 54561334 A A A A A A A A A G A G A A A A A A A A
18 chr18_54571268 0 54571268 T T G G G G T T G G G G G G G G G G T T
18 chr18_54574276 0 54574276 A A A A C C A A A A A A A A A A A A A A
18 chr18_54579491 0 54579491 G G G G G G G G G G G G G G A A G G G G
18 chr18_54608061 0 54608061 C C C C C C C C A C C C C C C C C C C C
18 chr18_54610745 0 54610745 C C C C C C C T T T T T C C C C C C C C
18 chr18_54628363 0 54628363 A A A A A A A A A A A G A A A A A A A A
18 chr18_54639087 0 54639087 T T T T C T T T T T T T T T T T T T T T
18 chr18_54640841 0 54640841 A A A A A A A A C C C C A A A A A A A A
18 chr18_54644925 0 54644925 A A G G G G A A G G G G G G G G G G A A
18 chr18_54646648 0 54646648 G G A G A A G G G G G G G G G G G G G G
18 chr18_54648709 0 54648709 T T T T T T T T T T T T T T C T T T T T
18 chr18_54653409 0 54653409 G G G G G G G G A A A A G G G G G G G G
18 chr18_54659022 0 54659022 C C C T T T C C C C C C C C C C C C C C
18 chr18_54661012 0 54661012 G G A G A G G G G G G G G G G G G G G G
18 chr18_54667906 0 54667906 A A A A A A A A A A A A G G A A A A A A
18 chr18_54680045 0 54680045 G G G G G G G G G G G G G G G G A A G G
18 chr18_54680293 0 54680293 C C C C C C C C C C C C C C C C T T C C
18 chr18_54694417 0 54694417 A A A A A A A A A A A A C C C C C C A A
18 chr18_54697166 0 54697166 T T T T T T T T T T T T T T T T C T T T
18 chr18_54720627 0 54720627 A A A A A A A A A A A A A G A A A A A A
18 chr18_54726735 0 54726735 G G G G G G G G G G G G G G A A G G G G
18 chr18_54732501 0 54732501 C C C C C C C C C C C C C C C T C C C C
18 chr18_54738832 0 54738832 A A C C A A A A A A A A A A A A A A A A
18 chr18_54743118 0 54743118 A A A A A A A A A G G G A A A A A A A A
18 chr18_54764902 0 54764902 T T T T T T T T T T T T T T T T C C T T
18 chr18_54775396 0 54775396 G G A A A A G G A A A A A A A A A A G G
18 chr18_54781874 0 54781874 G G G G G G G G G G G G G G G G A A G G
18 chr18_54782784 0 54782784 C C T T C T C C C C C C C C C C C C C C
18 chr18_54785489 0 54785489 T T T T C T T T T T T T T T T T T T T T
18 chr18_54795114 0 54795114 G G G G G G G G G G G G G G G G A A G G
18 chr18_54795357 0 54795357 C C C C C C C C C T T T C C C C C C C C
18 chr18_54801481 0 54801481 G G G G G G G G A A A A G G G G G G G G
18 chr18_54807049 0 54807049 T T T T C T T T T T T T T T T T T T T T
18 chr18_54814636 0 54814636 A G A A A A A A A A A A A A A A A A G G
18 chr18_54823747 0 54823747 G G G G G G G G A A A G G G G G G G G G
18 chr18_54825833 0 54825833 T T T T T T T T T T A T T T T T T T T T
18 chr18_54826408 0 54826408 T T T T T T T T C C C C T T T T T T T T
18 chr18_54846365 0 54846365 T T T T T T T T C C C C T T T T T T T T
18 chr18_54849151 0 54849151 G G G G G G G G A A A A G G G G G G G G
18 chr18_54851201 0 54851201 G G A G A G G G G G G G G G G G G G G G
18 chr18_54852997 0 54852997 C C C C C C C C C C C C C C C C T T C C
18 chr18_54854630 0 54854630 G G G G G G G G G G A G G G G G G G G G
18 chr18_54860586 0 54860586 A A A A A A A A A G A A A A A A A A A A
18 chr18_54865436 0 54865436 A A A G A G A A A A A A A A A A A A A A
18 chr18_54870867 0 54870867 A A A A A A A T A A A A A A A A A A A A
18 chr18_54875399 0 54875399 T T T T T T T T T T T T T T T T G G T T
18 chr18_54876495 0 54876495 A A A A A A A A A A A A A A A C A A A A
18 chr18_54876595 0 54876595 G G C C C C G G G G G G G G G G G G G G
18 chr18_54881180 0 54881180 G G G G G G G G G G G G A A G G G G G G
18 chr18_54881244 0 54881244 T T T T C T T T T T T T T T T T T T T T
18 chr18_54885268 0 54885268 G G G G G G G G G G G G G G A G G G G G
18 chr18_54887842 0 54887842 G G G G G G G G A G A A G G G G G G G G
18 chr18_54890508 0 54890508 G G G G G G G G G G G G G G G G A G G G
18 chr18_54890902 0 54890902 C C C C C C C C C C C C C T C C C C C C
18 chr18_54893050 0 54893050 G G G G G G G G G G G G G G A G G G G G
18 chr18_54895789 0 54895789 T T T T T T T T T T T T G G G G G G T T
18 chr18_54896194 0 54896194 T T T T T T T T C C C C T T T T T T T T
18 chr18_54901291 0 54901291 T T T T T T T T T T T T C T T T T T T T
18 chr18_54902296 0 54902296 A A A A A A A A A A A A A G A A A A A A
18 chr18_54902521 0 54902521 C C C C C C C C T T T T C C C C C C C C
18 chr18_54910788 0 54910788 T T T T A T T T T T T T T T T T T T T T
18 chr18_54912646 0 54912646 G G G G G G G G G G G G G G G G A G G G
18 chr18_54916929 0 54916929 A A A A A A A A A A A A A A A A A G A A
18 chr18_54922983 0 54922983 G G G G G G G G G G G G A G G G G G G G
18 chr18_54930171 0 54930171 A A A A A A A A A A A A A A A A A G A A
18 chr18_54930551 0 54930551 A A A A A A A A G G G G A A A A A A A A
18 chr18_54931445 0 54931445 G G G G G G G G A A A A G G G G G G G G
18 chr18_54944697 0 54944697 C C C C C C C C C C C C C C C T C C C C
18 chr18_54953764 0 54953764 C C C C T T C C T T T T T T T T T T C C
18 chr18_54955374 0 54955374 C C G G C C C C C C C C C C C C C C C C
18 chr18_54956132 0 54956132 G G G G G G G G A A A A G G G G G G G G
18 chr18_54962419 0 54962419 G G G G G G G G A A A A G G G G G G G G
18 chr18_54964193 0 54964193 G G G G G G G G G G A G G G G G G G G G
18 chr18_54965282 0 54965282 G G A G G G G G G G G G G G G G G G G G
18 chr18_54972070 0 54972070 G G G G G G G G G G G G G T G G G G G G
18 chr18_54972202 0 54972202 C C C C C C C C C T C T C C C C C C C C
18 chr18_54973851 0 54973851 T T T T G T T T T T T T T T T T T T T T
18 chr18_54982897 0 54982897 G G A G A G G G G G G G G G G G G G G G
18 chr18_54988141 0 54988141 G G A A G G G G G G G G G G G G G G G G
18 chr18_54989589 0 54989589 A G A A A A A A A A A A A A A A A A G G
18 chr18_54989808 0 54989808 T T G G G G T T T T T T T T T T T T G G
18 chr18_54993953 0 54993953 C C T T C C C C C C C C C C C C C C C C
18 chr18_54994438 0 54994438 T T T T C C T T C C C C T T T T T T T T
18 chr18_54997456 0 54997456 C C C C C C C C C C C G C C C C C C C C
18 chr18_54999819 0 54999819 G G G G G G G G G G G G G G A G G G G G
18 chr18_55003023 0 55003023 G G A A A A G G A A A A A A A A A A G G
18 chr18_55004632 0 55004632 C C C C C C C C C C C C C G C C C C C C
18 chr18_55006854 0 55006854 G G G G G G A A G G G G G G G G G G G G
18 chr18_55009823 0 55009823 C C C C C C C C C C C C C C A C C C C C
18 chr18_55010225 0 55010225 G G G G A G G G G G G G G G G G G G G G
18 chr18_55011913 0 55011913 T T T T T T T T T T T T T T G G T T T T
18 chr18_55014175 0 55014175 T T T T T T T T G G G G T T T T T T T T
18 chr18_55014673 0 55014673 C C C C C C C C C C C C G G C C C C C C
18 chr18_55020702 0 55020702 G G A A A A G G G G G G G G G G G G G G
18 chr18_55023475 0 55023475 C C C C C C C C C C C C C C T T C C C C
18 chr18_55030363 0 55030363 G G G G G G G G G G G G G G A A A A G G
18 chr18_55031106 0 55031106 T T T T T T C T T T T T T T T T T T T T
18 chr18_55032257 0 55032257 T T T T T T T T C C C C T T T T T T T T
18 chr18_55032431 0 55032431 A A A A A A A A G G G G A A A A A A A A
18 chr18_55036838 0 55036838 C T T T T T T T T T T T T T T T T T T T
18 chr18_55038867 0 55038867 G G G G G G G G A A A A G G G G G G G G
18 chr18_55042216 0 55042216 C C C C C T C C C C C C C C C C C C C C
18 chr18_55043508 0 55043508 A A A A A A A A G G G G A A A A A A A A
18 chr18_55058780 0 55058780 C C C C C C C C T T T T C C C C C C C C
18 chr18_55059896 0 55059896 G G C C C C G G C C C C C C C C C C G G
18 chr18_55076674 0 55076674 T T C C C C T T C C C C C C C C C C T T
18 chr18_55091240 0 55091240 C C C C C C C C C C C C C C T T C C C C
18 chr18_55095423 0 55095423 T T T T T T T T T T T T G G G G T T T T
18 chr18_55096823 0 55096823 T T T T T T T T T T T T C C T T T T T T
18 chr18_55097754 0 55097754 G G A A A A G G A A A A A A A A G G G G
18 chr18_55105285 0 55105285 C C C C C T C C C C C C C C C C C C C C
18 chr18_55120225 0 55120225 C C C C C C C C C T C T C C C C C C C C
18 chr18_55121658 0 55121658 T T C C C C T T C C C C C C C C C C T T
18 chr18_55121860 0 55121860 A A G G G G A A A A A A A A A A A A A A
18 chr18_55129180 0 55129180 T T T T T T T T C C C C C T T T T T T T
18 chr18_55129436 0 55129436 T T T T T T T T T T T T C T T T T T T T
18 chr18_55134726 0 55134726 C C C C C C C C G G G G C C C C C C C C
18 chr18_55135203 0 55135203 T T T T T T T T G G G G T T T T T T T T
18 chr18_55138459 0 55138459 G G A A A A G G A A A A G G G G G G G G
18 chr18_55149986 0 55149986 C C C C C C C C C C C C C C C T C C C C
18 chr18_55157262 0 55157262 A A G G G G A A G G G G G G G G G G A A
18 chr18_55164387 0 55164387 G G G G A G G G G G G G G G G G G G G G
18 chr18_55164941 0 55164941 G G G G G G G G A G G G G G G G G G G G
18 chr18_55165930 0 55165930 C C T T C C C C C C C C C C C C C C C C
18 chr18_55171841 0 55171841 C C C C C C C C T T T T C C C C C C C C
18 chr18_55185565 0 55185565 A A A A A A A A G G G G A A A A A A A A
18 chr18_55191704 0 55191704 C C C C C C C C A C A A C C C C C C C C
18 chr18_55201359 0 55201359 G G G G G G A G G G G G G G G G G G G G
18 chr18_55202615 0 55202615 G G G G G G G G G G G G G G A A G G G G
18 chr18_55208517 0 55208517 G G G G G G T T G G G G G G G G G G G G
18 chr18_55210265 0 55210265 A A A A A A A A G G G G A A A A A A A A
18 chr18_55210388 0 55210388 A A A A A A A A T T T T A A A A A A A A
18 chr18_55210663 0 55210663 G G G G G G G G G G G G A G A A G G G G
18 chr18_55211069 0 55211069 A A A A A A A A C C C C A A A A A A A A
18 chr18_55220587 0 55220587 T T G T T T T T T T T T T T T T T T T T
18 chr18_55233891 0 55233891 T T G T T T T T T T T T T T T T T T T T
18 chr18_55238886 0 55238886 G G T T T T G G G G G G T T T T T T G G
18 chr18_55251799 0 55251799 C C C C C C C C T T T T C C C C C C C C
18 chr18_55253672 0 55253672 T T T T T T T T T T T T T T T T C T T T
18 chr18_55256076 0 55256076 A A A A A A A A A A A A C C A A A A A A
18 chr18_55257682 0 55257682 A A A A A A A A G G G G A A A A A A A A
18 chr18_55259634 0 55259634 A A A A A A A A G G G G A G G G G G A A
18 chr18_55260988 0 55260988 T T T T T T T T T T T T C T T T T T T T
18 chr18_55270037 0 55270037 A A G G G G A G G G G G G G G G G G G G
18 chr18_55271795 0 55271795 C C C C C T C C C C C C C C C C C C C C
18 chr18_55277244 0 55277244 A A T T A A A A A A A A A A A A A A A A
18 chr18_55295181 0 55295181 G G G G G G G G G G G G A G G G G G G G
18 chr18_55296824 0 55296824 G G G G G G G G G G G T G G G G G G G G
18 chr18_55299676 0 55299676 G G G G G G G G G G G G G G A G G G G G
18 chr18_55312116 0 55312116 G G G G G G G G A G A G G G G G G G G G
18 chr18_55318536 0 55318536 G G G G G G G G G T G T G G G G G G G G
18 chr18_55322195 0 55322195 A A A A A G A A A A A A A A A A A A A A
18 chr18_55327813 0 55327813 A A A A A A A A C C C C A A A A A A A A
18 chr18_55328915 0 55328915 A A A C A A A A A A A A A A A A A A A A
18 chr18_55329052 0 55329052 C C T T C T C C C C C C C C C C C C C C
18 chr18_55331955 0 55331955 G G G G G G G G G G G G A G G G G G G G
18 chr18_55334295 0 55334295 G G G G G G G G A G G G G G G G G G G G
18 chr18_55335165 0 55335165 C C C C C C C C C C C C C C C C T T C C
18 chr18_55341718 0 55341718 G G G G G G G G G G G G G G A G G G G G
18 chr18_55353757 0 55353757 A A A A A A A A G G G G G G G G G G A A
18 chr18_55355217 0 55355217 G G G G G G G G A A A A G G G G G G G G
18 chr18_55361101 0 55361101 C C C C C C C C G G G G C C C C C C C C
18 chr18_55362190 0 55362190 G G G G G G G G C C C C G G G G G G G G
18 chr18_55366220 0 55366220 C C C C C C C C T T T T C C C C C C C C
18 chr18_55369066 0 55369066 A A A A A T A A A A A A A A A A A A A A
18 chr18_55372512 0 55372512 G G G G G G A A G G G G G G G G G G G G
18 chr18_55376927 0 55376927 G G G G G G G G G G A G G G G G G G G G
18 chr18_55381001 0 55381001 C C C C C C C C C C C C T T C C C C C C
18 chr18_55382236 0 55382236 T T T T T T T T T T C T T T T T T T T T
18 chr18_55386726 0 55386726 C G C C C C C C C C C C C C C C C C G G
18 chr18_55387643 0 55387643 G G C G G G G G G G G G G G G G G G G G
18 chr18_55388670 0 55388670 C C C C C C C C C C C C G G G G C G C C
18 chr18_55389015 0 55389015 G G G G G G G G A A A G G G G G G G G G
18 chr18_55397601 0 55397601 C C C C C C C C C C C C C G C C C C C C
18 chr18_55401824 0 55401824 G G G G G G G G A G G G G G G G G G G G
18 chr18_55404422 0 55404422 G G G G G G G G G G G G A G G G G G G G
18 chr18_55404519 0 55404519 T T T T T T T T T T C C T T T T T T T T
18 chr18_55408356 0 55408356 G G G G G G C G G G G G G G G G G G G G
18 chr18_55416664 0 55416664 T T C C C C T T T T T T T T T T T T T T
18 chr18_55416944 0 55416944 G G G G G G G G A G G G G G G G G G G G
18 chr18_55418867 0 55418867 T T T T T T T T T T T T T T T T C C T T
18 chr18_55433806 0 55433806 C C C C C C C C C T T T C C C C C C C C
18 chr18_55434403 0 55434403 C T T T T T T T T T T T T T T T T T T T
18 chr18_55435409 0 55435409 C C C C C C C C C T C C C C C C C C C C
18 chr18_55435658 0 55435658 A A A A A A A A A A A A A A A G A A A A
18 chr18_55445882 0 55445882 T T T T T T T T T T T T A A T T T T T T
18 chr18_55452212 0 55452212 G G G G G G G G G G G G A G G G G G G G
18 chr18_55453119 0 55453119 A G A A A A A A A A A A A A A A A A A A
18 chr18_55458804 0 55458804 C C C C C C C C A A A A A A A A A A C C
18 chr18_55460040 0 55460040 C C C C C C C C T T T T C C C C C C C C
18 chr18_55466766 0 55466766 A A A A A A A A A G A G A A A A A A A A
18 chr18_55479492 0 55479492 C C C C C C C C A A A A C C C C C C C C
18 chr18_55482217 0 55482217 C C C C C T C C C C C C C C C T C C C C
18 chr18_55490169 0 55490169 A A A A A A A A A A A A A G A A A A A A
18 chr18_55495358 0 55495358 G G G G G G G G T T T T G G G G G G G G
18 chr18_55508819 0 55508819 G G G G G G G G G G G G G G C C G G G G
18 chr18_55510566 0 55510566 C C C C C T C C C C C C C C C C C C C C
18 chr18_55523328 0 55523328 A A G G G G A A G G G G G G G G G G A A
18 chr18_55523868 0 55523868 G G G G G G G G A A A A G G G G G G G G
18 chr18_55526182 0 55526182 C C T T T T C C T T T T C C C C C C C C
18 chr18_55528352 0 55528352 T T T T T T T T T T T T A T T T T T T T
18 chr18_55528854 0 55528854 G G G G G G G G A A A A G G G G G G G G
18 chr18_55539186 0 55539186 C C C C C C C C C C C C C C C C C G C C
18 chr18_55540856 0 55540856 C C C C C C C C C C C C C C C T C C C C
18 chr18_55554746 0 55554746 G G A A G G G G G G G G G G G G G G G G
18 chr18_55558823 0 55558823 T T T T T T T T T T T T C T T T T T T T
18 chr18_55559207 0 55559207 G G G G G G G G A A A A G G G G G G G G
18 chr18_55564088 0 55564088 A A A A A A A A G G G G A A A A A A A A
18 chr18_55580298 0 55580298 G G G G G G G G A A A A G G G G G G G G
18 chr18_55580319 0 55580319 A A A A A A A A A A A A A C A A A A A A
18 chr18_55584199 0 55584199 A A A A A T A A A A A A A A A A A A A A
18 chr18_55593093 0 55593093 G G G G G G G G A A A A G G G G G G G G
18 chr18_55609454 0 55609454 T T T T T T T T T T T T C C C C C C T T
18 chr18_55613616 0 55613616 G G G G G G G G C C C C G G G G G G G G
18 chr18_55617839 0 55617839 C C C C C C C C C C C C T T C C C C C C
18 chr18_55618426 0 55618426 A A A A A A A A G G G G A A A A A A A A
18 chr18_55622449 0 55622449 T T T T T T T T T T T T C T T T T T T T
18 chr18_55623031 0 55623031 C C C C C T C C C C C C C C C C C C C C
18 chr18_55628320 0 55628320 C C C C C C C C C C C C G G C C G G C C
18 chr18_55634293 0 55634293 C C C C C C C C T T T T C C C C C C C C
18 chr18_55637856 0 55637856 C C C C C C C C C C C C C C C C C T C C
18 chr18_55639125 0 55639125 C C T T T T C C T T T T T T T T T T C C
18 chr18_55639193 0 55639193 C C C C C C C C C C C C C C T T C C C C
18 chr18_55647173 0 55647173 T T T T T T T T C C C C T T T T T T T T
18 chr18_55648835 0 55648835 T T T T T T T T T T T T C T T T C C T T
18 chr18_55659729 0 55659729 C C C C C C C C T T T T C C C C C C C C
18 chr18_55660183 0 55660183 C C C C C C C T C C C C C C C C C C C C
18 chr18_55670478 0 55670478 A A A A A T A A A A A A A A A A A A A A
18 chr18_55678507 0 55678507 C T C C C C C C C C C C C C C C C C C C
18 chr18_55692029 0 55692029 G G A A A A G G A A A A A A A A A A G G
18 chr18_55700197 0 55700197 C C C C C C C C C C C C C T C C C C C C
18 chr18_55701747 0 55701747 C C C C C C C C G G G G C C C C C C C C
18 chr18_55719433 0 55719433 G G G G G G G G A G G G G G G G G G G G
18 chr18_55731357 0 55731357 T T A T T T T T T T T T T T T T T T T T
18 chr18_55738977 0 55738977 A A A A A A A A A A A A A A A A G G A A
18 chr18_55749375 0 55749375 A A A A A A A A G G G G A A A A A A A A
18 chr18_55750799 0 55750799 C C C C C C C C G G G G C C C C C C C C
18 chr18_55751655 0 55751655 C C C C C C C T C C C C C C C C C C C C
18 chr18_55753085 0 55753085 A A A A A A A A A A A A A A A G A A A A
18 chr18_55798878 0 55798878 C C C C C C C C C C C C C T C C C C C C
18 chr18_55798905 0 55798905 C C C C C C C C C C C C C C C T C C C C
18 chr18_55800081 0 55800081 C C C C C T C C C C C C C C C C C C C C
18 chr18_55802334 0 55802334 C C T T T T C C T T T T T T T T T T C C
18 chr18_55802743 0 55802743 A A A A A A A A A A A A A G A A A A A A
18 chr18_55811570 0 55811570 A A A A A A A A A A A A A G A A A A A A
18 chr18_55813333 0 55813333 A A A A A A A A A G A A A A A A A A A A
18 chr18_55819363 0 55819363 T T T T T T G G T T T T T T T T T T T T
18 chr18_55822473 0 55822473 C C C C C C C C C G C C C C C C C C C C
18 chr18_55856201 0 55856201 G T G G G G G G G G G G G G G G G G T T
18 chr18_55877184 0 55877184 C C C C C G C C G G G G C C C C C C C C
18 chr18_55877897 0 55877897 A A A A A A A A A A A A A C C C A A A A
18 chr18_55879302 0 55879302 G G G G G G G G C C C C G G G G G G G G
18 chr18_55881498 0 55881498 T T T T G T T T T T T T T T T T T T T T
18 chr18_55883696 0 55883696 G G G G G G G G G G G G A G G G G G G G
18 chr18_55889558 0 55889558 C C C C C C C C C C C C C G C C C C C C
18 chr18_55900501 0 55900501 C C C T C C C C C C C C C T C C C C C C
18 chr18_55910025 0 55910025 G G A G G G G G G G G G G G G G G G G G
18 chr18_55916553 0 55916553 C C C C C C C C G G G G C C C C C C C C
18 chr18_55922046 0 55922046 G G G G G G G G G G G G G G G G A A G G
18 chr18_55922888 0 55922888 T T C C C C T T T T T T T T T T T T T T
18 chr18_55934199 0 55934199 C C C C C C C C T T T T T T T T T T C C
18 chr18_55935130 0 55935130 G G G G G G G G G G A G G G G G G G G G
18 chr18_55935899 0 55935899 C C C C C C C C C C C T C C C C C C C C
18 chr18_55938219 0 55938219 A A A A A A A A A A A A A A A A A G A A
18 chr18_55938837 0 55938837 A G A A A A A A A A A A A A A A A A A A
18 chr18_55941645 0 55941645 G G G G G G G G G G G T G G G G G G G G
18 chr18_55949117 0 55949117 C C G G C C C C C C C C C C C C C C C C
18 chr18_55951002 0 55951002 G G G G G G G G T T T T T T T T T T G G
18 chr18_55965388 0 55965388 G G G G G G G G A G A G G G G G G G G G
18 chr18_55966945 0 55966945 A A A A A A A A G G G G A A A A A A A A
18 chr18_55968694 0 55968694 G G C C C C G G C C C C C C C C C C G G
18 chr18_55968761 0 55968761 C C C C C C C C T T T T C C C C C C C C
18 chr18_55968992 0 55968992 T T C C C C T T C C C C C C C C C C T T
18 chr18_55970615 0 55970615 A A A A A A A A A A A A A A A A G G A A
18 chr18_55971891 0 55971891 T T T T T T T T T T T T C C C C C C T T
18 chr18_55972915 0 55972915 A A A A A C A A A A A A A A A A A A A A
18 chr18_55974222 0 55974222 C C A A C C C C C C C C C C C C C C C C
18 chr18_55974699 0 55974699 G G G G G G G G A A A A G G G G G G G G
18 chr18_55977769 0 55977769 G G G G G G G G G G C C G G G G G G G G
18 chr18_55980303 0 55980303 C C C C C C C C C C C C C G C C C C C C
18 chr18_55983073 0 55983073 C C C C C C C C T T T T C C C C C C C C
18 chr18_55985548 0 55985548 C C C C C C C T C C C C C C C C C C C C
18 chr18_55990551 0 55990551 G G G G G G G G G G G G G G G G A A G G
18 chr18_55991130 0 55991130 G G C C C G G G G G G G G G G G G G G G
18 chr18_55992013 0 55992013 G G G G G G G G G G G G G G G G C C G G
18 chr18_55994419 0 55994419 G G G G A G G G G G G G G G G G G G G G
18 chr18_55999261 0 55999261 G G G G G G G G A A A A G G G G G G G G
18 chr18_56003149 0 56003149 C C C C C C C C T T T T C C C C C C C C
18 chr18_56007495 0 56007495 G G G G G G G G G G G G G G G G A G G G
18 chr18_56008547 0 56008547 T T T T T T T T T T T T C C T T T T T T
18 chr18_56012163 0 56012163 A A G G G G G G G G G G G G G G G G A A
18 chr18_56016022 0 56016022 A G G G G G G G G G G G G G G G G G G G
18 chr18_56046110 0 56046110 T T T T T T T T T T T T T T C C T T T T
18 chr18_56049473 0 56049473 A A A A A A A A G G G G A A A A A A A A
18 chr18_56052952 0 56052952 A A T T T T A A A A A A A A A A A A A A
18 chr18_56061881 0 56061881 G G T T T T G G G G G G G G G G G G G G
18 chr18_56074271 0 56074271 A A A A A A A A A A A A C C A A A A A A
18 chr18_56086888 0 56086888 A A A A A A A A A A A A G G G G G G A A
18 chr18_56089541 0 56089541 G G G G G G G G G G G G G G C G G G G G
18 chr18_56094130 0 56094130 G G G G T T G G G G G G G G G G G G G G
18 chr18_56097618 0 56097618 A A A A A A A A A A A A A G A A A A A A
18 chr18_56100490 0 56100490 G G G G G G G G G G G G G G G G C G G G
18 chr18_56104740 0 56104740 G G T T T T G G T T T T T T T T T T G G
18 chr18_56108624 0 56108624 G G G G G G G G G G G G G T G G G G G G
18 chr18_56110391 0 56110391 C C C C C C T T C C C C C C C C C C C C
18 chr18_56121630 0 56121630 T T T T T T T T C C C C T T C C C C T T
18 chr18_56125622 0 56125622 T T T T T T T T T T T T T T C T T T T T
18 chr18_56131731 0 56131731 T T T T T T T T T T C C T T T T T T T T
18 chr18_56155415 0 56155415 G G G G G G G G T T T T G G G G G G G G
18 chr18_56155961 0 56155961 A A A A A A A A C C C C A A A A A A A A
18 chr18_56157154 0 56157154 G G G G G G G G A A A A G G G G G G G G
18 chr18_56158780 0 56158780 A A A A A C A A A A A A A A A A A A A A
18 chr18_56162352 0 56162352 A A A A A C A A A A A A A A A A A A A A
18 chr18_56178624 0 56178624 G G G G G G G G G G G G G G G T G G G G
18 chr18_56180000 0 56180000 C T T T T T T T T T T T T T T T T T T T
18 chr18_56201799 0 56201799 T T G G G G T T T T T T T T T T T T T T
18 chr18_56208119 0 56208119 G G G G G G G G G G G G G G G T G G G G
18 chr18_56213351 0 56213351 A A A A A A A A A A A A A A A C A A A A
18 chr18_56214308 0 56214308 C C C C C G C C C C C C C C C C C C C C
18 chr18_56214996 0 56214996 G G A A A A A A A A A A A A A A A A G G
18 chr18_56223197 0 56223197 C C C T C C C C C C C C C T C C C C C C
18 chr18_56236899 0 56236899 A A A A A A A A A A A A A A A A A C A A
18 chr18_56241750 0 56241750 C C C C C T C C C C C C C C C C C C C C
18 chr18_56250346 0 56250346 C C C C C C C C C C C C T T C C C C C C
18 chr18_56252627 0 56252627 G G G G G G G G G G A G G G G G G G G G
18 chr18_56255694 0 56255694 T T T T T T C C T T T T T T T T T T T T
18 chr18_56268293 0 56268293 G G G G G G T T G G G G G G G G G G G G
18 chr18_56269156 0 56269156 G G G G G G G G G G G G G G G G A G G G
18 chr18_56281907 0 56281907 C C C C C C C C C T C C C C C C C C C C
18 chr18_56296573 0 56296573 G G G G G G G G G G G G G G A G G G G G
18 chr18_56296784 0 56296784 C C C C C T C C C C C C C C C C C C C C
18 chr18_56301691 0 56301691 G G G G A G G G G G G G G G G G G G G G
18 chr18_56308528 0 56308528 C C T T T T T T T T T T T T T T T T T T
18 chr18_56315308 0 56315308 A A A A A A A A G G G G A A A A A A A A
18 chr18_56335248 0 56335248 A G G G G G G G G G G G G G G G G G G G
18 chr18_56340472 0 56340472 A A A A A A A A A A A A A T A A A A A A
18 chr18_56344200 0 56344200 T T T T T T T T T T T T C T T T T T T T
18 chr18_56351132 0 56351132 G G G G G G A A G G G G G G G G G G A A
18 chr18_56354801 0 56354801 T T T T T T T T A A A A T T T T T T T T
18 chr18_56355667 0 56355667 C T C T C T C T C T C T C T C T C T T T
18 chr18_56365421 0 56365421 G G G G G G G G G G A G G G G G G G G G
18 chr18_56372968 0 56372968 G G G G G G G G G G G G G G A G G G G G
18 chr18_56373112 0 56373112 G G A A A A G G G G G G G G G G G G G G
18 chr18_56379294 0 56379294 T T T T T T T T G G G G T T T T T T T T
18 chr18_56384015 0 56384015 A A A G A A A A A A A A A A A A A A A A
18 chr18_56384681 0 56384681 T T C T C C T T T T T T T T T T T T T T
18 chr18_56404191 0 56404191 A A A A A A A A A A A G A A A A A A A A
18 chr18_56408133 0 56408133 T T T T T T T T C C C C T T T T T T T T
18 chr18_56408156 0 56408156 C C C C C C C C C C C C C C C T C C C C
18 chr18_56408629 0 56408629 T T T T T T T T A A A A T T T T T T T T
18 chr18_56444921 0 56444921 C C C C C C C C T T C T C C C C C C C C
18 chr18_56445712 0 56445712 A A A A A A A A A A A A A A A G A A A A
18 chr18_56446440 0 56446440 C C C T C C C C C C C C C C C C C C C C
18 chr18_56449657 0 56449657 C C C C C C C C C C C C C C C C C T C C
18 chr18_56451934 0 56451934 C C C C C C C C T T T T C C C C C C C C
18 chr18_56455699 0 56455699 A A A G A A A A A A A A A A A A A A A A
18 chr18_56455713 0 56455713 G G G G G G G G G G G G G G A G G G G G
18 chr18_56457036 0 56457036 A A A A A A A A A A A A A A A G A A A A
18 chr18_56463986 0 56463986 T T C C C C C T C C C C C C C C C C T T
18 chr18_56475566 0 56475566 C C C C T T C C C C C C C C C C C C C C
18 chr18_56494039 0 56494039 C C C C C C C C A A A A C C C C C C C C
18 chr18_56494525 0 56494525 C C C C C C C C A A A A C C C C C C C C
18 chr18_56501251 0 56501251 G G A A A A G G G G G G G G G G G G G G
18 chr18_56503694 0 56503694 A A G G A A A A A A A A A A A A A A A A
18 chr18_56509252 0 56509252 A A A A A A A A A A A A A A A A G G A A
18 chr18_56513249 0 56513249 A A A A A A A A A A A A C C A A A A A A
18 chr18_56514644 0 56514644 C C C C C C C C A A A A C C C C C C C C
18 chr18_56531291 0 56531291 T T T T T T T T T T G T T T T T T T T T
18 chr18_56542057 0 56542057 C C C C C C C C G G G G C C C C C C C C
18 chr18_56553756 0 56553756 C C C C C C C T C C C C C C C C C C C C
18 chr18_56558978 0 56558978 T T T T T T T T T T T T C T T T T T T T
18 chr18_56559075 0 56559075 G G A A G G G G G G G G A A A A G G G G
18 chr18_56561488 0 56561488 G G G G G G G G A A A A A G G G G G G G
18 chr18_56565916 0 56565916 A A A A A A A A A A A A A A A A G G A A
18 chr18_56575874 0 56575874 C C C C C C C C C C C C C T C C C C C C
18 chr18_56579890 0 56579890 G G G G G G G G G G G G G G A G G G G G
18 chr18_56580878 0 56580878 C C A A A C C C C C C C C C C C C C C C
18 chr18_56584342 0 56584342 T T A A A T T T T T T T T T T T T T T T
18 chr18_56588930 0 56588930 C C C C C C C C C T C C C C C C C C C C
18 chr18_56593765 0 56593765 C C C C C C C C C T C C C C C C C C C C
18 chr18_56596004 0 56596004 C C C C A C C C C C C C C C C C C C C C
18 chr18_56596193 0 56596193 C C C C C C C C C T C C C C C C C C C C
18 chr18_56599125 0 56599125 C C C C C C C C C T C C C C C C C C C C
18 chr18_56601644 0 56601644 T T T T T T T T T T T T T T T T G T T T
18 chr18_56602434 0 56602434 T T T T T T T T C C C C T T T T T T T T
18 chr18_56604332 0 56604332 C C T T C T C C C C C C C C C C C C C C
18 chr18_56605909 0 56605909 T T T T T T T T T T T T G T T T T T T T
18 chr18_56617347 0 56617347 G G G G G G G G C C C C G G G G G G G G
18 chr18_56619149 0 56619149 C C T T T T C C T T T T T T T T T T C C
18 chr18_56632560 0 56632560 C C C C A C C C C C C C C C C C C C C C
18 chr18_56643575 0 56643575 G G G G G G G G A A A A G G G G G G G G
18 chr18_56644451 0 56644451 T T T T T T T T T T T T T T G G T T T T
18 chr18_56647350 0 56647350 A A A A A A A A A A A A A A A A T T A A
18 chr18_56657399 0 56657399 A A G G G G A A A A A A A A A A A A A A
18 chr18_56660101 0 56660101 C C C C C T C C C C C C C C C C C C C C
18 chr18_56663774 0 56663774 C C C C C C C C T T T T C C C C C C C C
18 chr18_56674338 0 56674338 C C C C C C C C T T T T C C C C C C C C
18 chr18_56674847 0 56674847 G G G G G G G G A A A A G G G G G G G G
18 chr18_56690522 0 56690522 C C C C C C C C C C C C C C C C T T C C
18 chr18_56691688 0 56691688 G G G G G G G G A G G G G G G G G G G G
18 chr18_56692258 0 56692258 G G G G G G G G A G A A G G G G G G G G
18 chr18_56693161 0 56693161 G G G G G G G G A G G G G G G G G G G G
18 chr18_56695099 0 56695099 A A A A A A A A G G G G A A A A A A A A
18 chr18_56699598 0 56699598 C C C C C T C C C C C C C C C C C C C C
18 chr18_56700706 0 56700706 C C C C C C C C C C C C C T T T T T C C
18 chr18_56706418 0 56706418 G G G G G G G G T T T T G G G G G G G G
18 chr18_56718341 0 56718341 T T T T T T T T T T T T G G T T G G T T
18 chr18_56721780 0 56721780 C C T T C T C C C C C C C C C C C C C C
18 chr18_56722339 0 56722339 A A A A A A A A G G G G A A A A A A A A
18 chr18_56742468 0 56742468 C C T T C C C C C C C C C C C C C C C C
18 chr18_56747632 0 56747632 T T T T T T T T C C C C T T T T T T T T
18 chr18_56751321 0 56751321 G G G G G G G G G G G G G G A G G G G G
18 chr18_56752121 0 56752121 G G G G G G A G G G G G G G G G G G G G
18 chr18_56764515 0 56764515 C C C C C C C C C C C C C C C C A C C C
18 chr18_56767218 0 56767218 T T T T T T T T C T T T T T T T T T T T
18 chr18_56774403 0 56774403 C T T T T T T T T T T T T T T T T T T T
18 chr18_56784083 0 56784083 A A A C A C A A A A A A A A A A A A A A
18 chr18_56790845 0 56790845 G G G G G G G G G G G G G G A A G G G G
18 chr18_56793555 0 56793555 A C A A A A C C A A A A A A A A A A C C
18 chr18_56802854 0 56802854 G G G G A G G G G G G G G G G G G G G G
18 chr18_56804711 0 56804711 G G G G G G G G T T T T G G G G G G G G
18 chr18_56827667 0 56827667 G G G G G T G G G G G G G G G G G G G G
18 chr18_56829393 0 56829393 A A A T A A A A A A A A A A A A A A A A
18 chr18_56845735 0 56845735 T T T T T T T T T T T T C T T T T T T T
18 chr18_56861996 0 56861996 A A T T A T A A A A A A A A A A A A A A
18 chr18_56864160 0 56864160 A A G G G G A A G G G G G G G G G G A A
18 chr18_56871383 0 56871383 C C C C C C C T C C C C C C C C C C C C
18 chr18_56874215 0 56874215 C C C C C C C C C T C T C C C C C C C C
18 chr18_56882857 0 56882857 T T T T T T T T C T C T T T T T T T T T
18 chr18_56894799 0 56894799 T T T T T T G T T T T T T T T T T T T T
18 chr18_56894985 0 56894985 T T T T T T T T A T A A T T T T T T T T
18 chr18_56897342 0 56897342 G G G G G G G G G T G G G G G G G G G G
18 chr18_56901109 0 56901109 T T T T T T T T T T T T T T T T C C T T
18 chr18_56902464 0 56902464 G G G G A G G G G G G G G G G G G G G G
18 chr18_56903280 0 56903280 T T T T T T T T C C C C T T T T T T T T
18 chr18_56906658 0 56906658 T T T T T T T T T T T T C T T T T T T T
18 chr18_56906831 0 56906831 G G A A A A G G G G G G A A A A A A G G
18 chr18_56909713 0 56909713 A A A A A A A A A A A A G G A A A A A A
18 chr18_56914285 0 56914285 G G G G G G G G G T G G G G G G G G G G
18 chr18_56920160 0 56920160 A A A A A A A A A A A A A C C C C C A A
18 chr18_56922897 0 56922897 T T T T T T T T C T T T T T T T T T T T
18 chr18_56937143 0 56937143 G G G G C C G G G G G G G G G G G G G G
18 chr18_56938973 0 56938973 T T C T C C T T T T T T T T T T T T T T
18 chr18_56940338 0 56940338 C C C C C C C C A A A A C C C C C C C C
18 chr18_56950176 0 56950176 G G A A G G G G G G A G G G G G G G G G
18 chr18_56951747 0 56951747 T T T T T T T T T T T T G T T T T T T T
18 chr18_56958736 0 56958736 T T C C T T T T T T T T T T T T T T T T
18 chr18_56959101 0 56959101 C C C C C C C C T T T T C C C C C C C C
18 chr18_56968727 0 56968727 A A G G A A A A A A A A A A A A A A A A
18 chr18_56974872 0 56974872 G G G G G G G G G G A A G G G G G G G G
18 chr18_56984762 0 56984762 G G G G G G G G C C C C G G G G G G G G
18 chr18_56984866 0 56984866 G G G G G G G G G G G G G G A G G G G G
18 chr18_56986086 0 56986086 G G G G G G G G G G G G G G A G G G G G
18 chr18_56990380 0 56990380 T T T T T T T T C C C C T T T T T T T T
18 chr18_56996439 0 56996439 A A A A A A A A C C C C A A A A A A A A
18 chr18_56996524 0 56996524 A A A A A A A A A A A A A A A G A A A A
18 chr18_57003514 0 57003514 G G G G G G G G G G G G G G A G G G G G
18 chr18_57019161 0 57019161 T T T T T T T T T T T T C T T T T T T T
18 chr18_57021966 0 57021966 G G G G G G G G G G G G G G C G G G G G
18 chr18_57023564 0 57023564 C T C C C C T T C C C C C C C C C C C C
18 chr18_57035543 0 57035543 G G G G G G G G G G G G G G G G A G G G
18 chr18_57036771 0 57036771 G G G G G G G G G G G G A G G G G G G G
18 chr18_57052229 0 57052229 C C C C C C C C C C C C C C T T C C C C
18 chr18_57058263 0 57058263 G G A A G G G G G G G G G G G G G G G G
18 chr18_57059763 0 57059763 G G G G G G G G G G G G G G A G G G G G
18 chr18_57059922 0 57059922 C C C C C C C C T T T T C C C C C C C C
18 chr18_57060834 0 57060834 T T T T T T T T T T T T T T T T A T T T
18 chr18_57062661 0 57062661 C C C C C C C C C C C C C C C T C C C C
18 chr18_57063603 0 57063603 A A A A T T A A T T T T A A A A A A A A
18 chr18_57070636 0 57070636 G G G G G G G G G T G T G G G G G G G G
18 chr18_57071254 0 57071254 A A G G G G A A A A A A A A A A A A A A
18 chr18_57078728 0 57078728 C C C C C C C C C C C C C T C C C C C C
18 chr18_57080345 0 57080345 A A G G G G A A A A A A A A A A A A A A
18 chr18_57081492 0 57081492 G G G G A A G G G G G G G G G G G G G G
18 chr18_57084839 0 57084839 C C C C C C C C C C C C C T C C C C C C
18 chr18_57097864 0 57097864 T T T T T T T T T T T T C T T T T T T T
18 chr18_57109242 0 57109242 C C C C C C C C A A A A C C C C C C C C
18 chr18_57116222 0 57116222 T T A A A A T T T T T T T T T T T T T T
18 chr18_57128012 0 57128012 G G G G G G G G G G G G C G C C C C G G
18 chr18_57135324 0 57135324 T T T T C C T T C C C C T T T T T T T T
18 chr18_57135880 0 57135880 T T T T T T T T T T T T C T C C C C T T
18 chr18_57136598 0 57136598 C C C C T T C C C C C C C C C C C C C C
18 chr18_57142818 0 57142818 G G T T G G G G G G G G G G G G G G G G
18 chr18_57147345 0 57147345 G G G G G G G G G G A G G G G G G G G G
18 chr18_57154453 0 57154453 C C C C C C C C C T C C C C C C C C C C
18 chr18_57158689 0 57158689 T T T T T T T T T T T T C C T T T T T T
18 chr18_57163033 0 57163033 A A A A A G A A A A A A A A A A A A A A
18 chr18_57164290 0 57164290 G G G G G G G G G G G G G G A A G G G G
18 chr18_57165244 0 57165244 A A A C A A A A A A A A A A A A A A A A
18 chr18_57168336 0 57168336 C C C T C C C C C C C C C C C C C C C C
18 chr18_57173809 0 57173809 G G G G G G G G G G G G G G A A G G G G
18 chr18_57194201 0 57194201 A A A A A A A A G G G G A A A A A A A A
18 chr18_57195495 0 57195495 A A A A A A A A A A A A A T A A A A A A
18 chr18_57195577 0 57195577 G G G G G G G G G G G G A G G G G G G G
18 chr18_57195787 0 57195787 C C C C C C C C C T T T C C C C C C C C
18 chr18_57201353 0 57201353 T T T T T T T T T T T T G T T T T T T T
18 chr18_57201723 0 57201723 C C C C C C C C C C C C C C T T C C C C
18 chr18_57202267 0 57202267 T T T T T T T T T T G G T T T T T T T T
18 chr18_57205512 0 57205512 A A A A A A A A A G A A A A A A A A A A
18 chr18_57206832 0 57206832 T T T T T T T T T T C C T T T T T T T T
18 chr18_57210459 0 57210459 C C C C C C C C T T T T T T C C T T C C
18 chr18_57227672 0 57227672 T T T T C C T T T T T T T T T T T T T T
18 chr18_57234459 0 57234459 C C C C C C C C C C C T C C C C C C C C
18 chr18_57240798 0 57240798 T T T T T T T T T T T T A T T T T T T T
18 chr18_57242716 0 57242716 G G G G G G G G A A A A G G G G G G G G
18 chr18_57249189 0 57249189 G G G G G G G G G G G G A G G G G G G G
18 chr18_57249656 0 57249656 T T T T T T T T T T T T T T C T T T T T
18 chr18_57253476 0 57253476 C C C C C C C C T T T T C C C C C C C C
18 chr18_57257343 0 57257343 G G G G C C G G G G G G G G G G G G G G
18 chr18_57261521 0 57261521 C C T T C C C C C C C C C C C C C C C C
18 chr18_57261881 0 57261881 T T C C T T T T T T T T T T T T T T T T
18 chr18_57271208 0 57271208 G G G G G G G G G G G G G G A G G G G G
18 chr18_57272669 0 57272669 C C T T T T T T T T T T T T T T T T T T
18 chr18_57275293 0 57275293 T T T T T T T T T T T T T T T T C C T T
18 chr18_57293417 0 57293417 T T T T G G T T T T T T T T T T T T T T
18 chr18_57300990 0 57300990 A A T T T T A A T T T T T T T T T T A A
18 chr18_57316177 0 57316177 A A A A A A A A G G G G A A A A A A A A
18 chr18_57318563 0 57318563 T T T T G G T T T T T T T T T T T T T T
18 chr18_57320840 0 57320840 G G G G G G G G G G G G G G A A G G G G
18 chr18_57331202 0 57331202 C C C C C C C T C C C C C C C C C C C C
18 chr18_57332702 0 57332702 T T T T T T T T T T T T C C T T T T T T
18 chr18_57333392 0 57333392 G G G G G G G G A A A A G G G G G G G G
18 chr18_57338413 0 57338413 G G G G G G G G G G G G A G G G G G G G
18 chr18_57372641 0 57372641 C T C C C C C C C C C C C C C C C C C C
18 chr18_57379418 0 57379418 C C T T C C C C C C C C C C C C C C C C
18 chr18_57383537 0 57383537 A A A A G G A A A A A A A A A A A A A A
18 chr18_57384803 0 57384803 T T T T T T T T T T T T T T T T C C T T
18 chr18_57386475 0 57386475 C G C C C C C C C C C C C C C C C C C C
18 chr18_57395133 0 57395133 C C C C C C T T C C C C C C C C C C C C
18 chr18_57395134 0 57395134 G G A A G G G G G G G G G G G G G G G G
18 chr18_57396005 0 57396005 C T T T T T T T T T T T T T T T T T T T
18 chr18_57406824 0 57406824 A A A G A A A A A A A A A A A A A A A A
18 chr18_57409517 0 57409517 G G G G G G G G T T T T G G G G G G G G
18 chr18_57411504 0 57411504 A A A A A A A G A A A A A A A A A A A A
18 chr18_57416678 0 57416678 C C C C C T C C C C C C C C C C C C C C
18 chr18_57424522 0 57424522 T T T T T T T T T T T T T T T T A T T T
18 chr18_57425293 0 57425293 C C C C C C C C T T T T C C C C C C C C
18 chr18_57428805 0 57428805 C C C C C C C C C C C C C C C C G G C C
18 chr18_57439824 0 57439824 A A G G A G A A A A A A A A A A A A A A
18 chr18_57442394 0 57442394 G G G G G G G G G G G G G G G G A A G G
18 chr18_57443465 0 57443465 G T T T T T T T T T T T T T T T T T G G
18 chr18_57448276 0 57448276 T T T T T T T T T T T T T T T T A A T T
18 chr18_57452716 0 57452716 T T T T T T T T T T T T A T T T T T T T
18 chr18_57462326 0 57462326 A A A A G G A A A A A A A A A A A A A A
18 chr18_57462971 0 57462971 T T G G T T T T T T T T T T T T T T T T
18 chr18_57464476 0 57464476 C C C C C C C T C C C C C C C C C C C C
18 chr18_57465040 0 57465040 T T T T T T T T G G G G T T T T T T T T
18 chr18_57472578 0 57472578 G G G G G G G G G G G G G T T T G G G G
18 chr18_57474942 0 57474942 C C C C C C C C C G C C C C C C C C C C
18 chr18_57490194 0 57490194 C C C C C C C C T T T T C C C C C C C C
18 chr18_57491917 0 57491917 A A A A A A A A G G G G A A A A A A A A
18 chr18_57494793 0 57494793 G G G G G G G G G G G G G G A A G G G G
18 chr18_57498869 0 57498869 T T G T T T T T T T T T T T T T T T T T
18 chr18_57503366 0 57503366 G G G G G G G G G G G G G G A A A A G G
18 chr18_57506538 0 57506538 A A A A A A A A G G G G A A A A A A A A
18 chr18_57507387 0 57507387 T T T T T T T T C C C C T T T T T T T T
18 chr18_57515903 0 57515903 C C C C A C C C C C C C C C C C C C C C
18 chr18_57536270 0 57536270 T T T T T T T T T T T T T T T T C T T T
18 chr18_57541186 0 57541186 C C C C C C C C C C C C C T C C C C C C
18 chr18_57544272 0 57544272 A A A G G G A A A A A A A A A A A A A A
18 chr18_57544891 0 57544891 T T T T T T T T T T T T C T T T T T T T
18 chr18_57547403 0 57547403 G G A G G G G G G G G G A A G G G G G G
18 chr18_57551697 0 57551697 G G G G G G G G G G G G A G G G G G G G
18 chr18_57557506 0 57557506 C C C C C C C C G G G G C G C C C C C C
18 chr18_57558232 0 57558232 C C T T T T C C C C C C T T T T T T C C
18 chr18_57561678 0 57561678 A A A A A A A A A A A A A G A A A A A A
18 chr18_57564091 0 57564091 T T T T C C T T T T T T T T T T T T T T
18 chr18_57564616 0 57564616 T T T T T T T T A A A A A A A T T T T T
18 chr18_57566599 0 57566599 C C C C C C C C T T T T T T C T C C C C
18 chr18_57567160 0 57567160 C C C C C C C C C T C T C C C C C C C C
18 chr18_57567226 0 57567226 T T T T T T T T T T T T T T C T T T T T
18 chr18_57570551 0 57570551 G G C C C C C C C C C C C C C C C C C C
18 chr18_57572226 0 57572226 A A A A A A A A A A A C A A A A A A A A
18 chr18_57574265 0 57574265 G G G G G G G G A A A A G G G G G G G G
18 chr18_57577007 0 57577007 C C C C C C C C C C C C C G C C C C C C
18 chr18_57580046 0 57580046 G G G G G G G G T T T T G G G G G G G G
18 chr18_57584309 0 57584309 T T T T G T T T T T T T T T T T T T T T
18 chr18_57585600 0 57585600 C C C C C T C C C C C C C C C C C C C C
18 chr18_57597734 0 57597734 C C C C C G C C C C C C C C C C C C C C
18 chr18_57599920 0 57599920 C C C C C C C C C C C C C C C C C T C C
18 chr18_57602535 0 57602535 C C C C C C C C C C C C A C C C C C C C
18 chr18_57605716 0 57605716 T T T T T T T T T T C T T T T T T T T T
18 chr18_57605828 0 57605828 T T C C C C T T C C C C C C C C C C T T
18 chr18_57614833 0 57614833 T T T T T T C C T T T T T T T T T T T T
18 chr18_57623744 0 57623744 A A A A A A A A G G G G A A A A A A A A
18 chr18_57644160 0 57644160 C C C C C C C C C C C C C C C C T T C C
18 chr18_57648226 0 57648226 C C C C C C C C C C C C C C T T C C C C
18 chr18_57655201 0 57655201 G G G G G G G G G G G G G G C C G G G G
18 chr18_57655272 0 57655272 C C C C C C C C G G G G C C C C C C C C
18 chr18_57657540 0 57657540 C C C C C C C C C C C C C C C C G G C C
18 chr18_57660383 0 57660383 C C T T C C C C C C C C C C C C C C C C
18 chr18_57660905 0 57660905 G G G G G G G G G G G G G G G G A A G G
18 chr18_57662149 0 57662149 C C C C C C C C C T C C C C C C C C C C
18 chr18_57665573 0 57665573 G G G G G G G T G G G G G G G G G G G G
18 chr18_57666050 0 57666050 T T T T T T T T C T T T T T T T T T T T
18 chr18_57692465 0 57692465 A G G G G G G G G G G G G G G G G G G G
18 chr18_57694834 0 57694834 C C C C C C C C C C C C C C C T C C C C
18 chr18_57708596 0 57708596 C C T T T T C C C C C C C C C C C C C C
18 chr18_57716220 0 57716220 G G C C G G G G G G G G G G G G G G G G
18 chr18_57721949 0 57721949 C C C C C C C C C C C C C C A A C C C C
18 chr18_57722406 0 57722406 G G G G G G G G G G G G A G G G G G G G
18 chr18_57728591 0 57728591 G G G T G G G G G G G G G G G G G G G G
18 chr18_57729425 0 57729425 C C A C A C C C C C C C C C C C C C C C
18 chr18_57749077 0 57749077 C C C C C C C C C C C C T T T T C C C C
18 chr18_57750557 0 57750557 T T T T T T T T C C C C T T T T T T T T
18 chr18_57753188 0 57753188 A A A C A A A A A A A A A A A A A A A A
18 chr18_57754963 0 57754963 A A A A A A A A G G G G A A A A A A A A
18 chr18_57755977 0 57755977 G G G G G G G G G G G G C C G G G G G G
18 chr18_57758815 0 57758815 T T T T C T T T T T T T T T T T T T T T
18 chr18_57761110 0 57761110 A A A A A A A A G G G G A A A A A A A A
18 chr18_57761498 0 57761498 C C C C C T C C C C C C C C C C C C C C
18 chr18_57771333 0 57771333 T T T T T T T T T T C T T T T T T T T T
18 chr18_57772306 0 57772306 T T T T T T T T A A A A T T T T T T T T
18 chr18_57775764 0 57775764 G G G G G G G G G G G T G G G G G G G G
18 chr18_57778586 0 57778586 A A A A A A A A A A A A A A A C A A A A
18 chr18_57779486 0 57779486 C C C C C C C T C C C C C C C C C C C C
18 chr18_57784798 0 57784798 C C T T C C C C C C C C C C C C C C C C
18 chr18_57786554 0 57786554 T T T T T T T T C C C C T T T T T T T T
18 chr18_57791127 0 57791127 C C C C C C C C T T T T C C C C C C T T
18 chr18_57792146 0 57792146 G G G G G G G G G G G G G G G G A A G G
18 chr18_57792843 0 57792843 G G G G G G G G G G G G A G G G G G G G
18 chr18_57794975 0 57794975 C C C C C C C C C C C C C C T T C C C C
18 chr18_57796601 0 57796601 T T T T C T T T T T T T T T T T T T T T
18 chr18_57797278 0 57797278 T T T T T T T T T T T T A A A T T T T T
18 chr18_57801545 0 57801545 G G G G G G G G A A A A G G G G G G G G
18 chr18_57803290 0 57803290 C C C C C C C C C C C C C C T T C C C C
18 chr18_57817298 0 57817298 G G G G G G G G T T T T G G G G G G G G
18 chr18_57830943 0 57830943 C C G G G G C C G G G G G G G G G G C C
18 chr18_57834508 0 57834508 C C C C C C C C T T T T C C C C C C C C
18 chr18_57842717 0 57842717 C C G G C G C C C C C C C C C C C C C C
18 chr18_57845472 0 57845472 G G T T T T G G T T T T T T T T T T G G
18 chr18_57848816 0 57848816 C C C C C C C C T T T T C C C C C C C C
18 chr18_57857359 0 57857359 T T T T T T T T T T T T T T C T T T T T
18 chr18_57862327 0 57862327 G G G G G G G G G G G G G G C C G G G G
18 chr18_57867451 0 57867451 G G G G G G G G G G G G A A G G G G G G
18 chr18_57871171 0 57871171 C C C C A A C C C C C C C C C C C C C C
18 chr18_57886402 0 57886402 T T T T T T T T C T C T T T T T T T T T
18 chr18_57893102 0 57893102 C C C C C C C C T T T T T T T T T T C C
18 chr18_57894232 0 57894232 G G G G G G G G A A A A G G G G G G G G
18 chr18_57896263 0 57896263 G G A A G G G G G G G G G G G G G G G G
18 chr18_57901065 0 57901065 T T T T T T T T G T T T T T T T T T T T
18 chr18_57911479 0 57911479 G G G G G G G G G G G G G T G G G G G G
18 chr18_57920083 0 57920083 T T T T T T T T T T C T T T T T T T T T
18 chr18_57921176 0 57921176 C T C C C C C C C C C C C C C C C C C C
18 chr18_57925108 0 57925108 T T C C C C T T C C C C T T T T T T T T
18 chr18_57926958 0 57926958 C C C C C T C C C C C C C C C C C C C C
18 chr18_57927047 0 57927047 G G G G G G G G A A A A G G G G G G G G
18 chr18_57938458 0 57938458 C C C C C C C C C C C C C C T T C C C C
18 chr18_57942483 0 57942483 A A A A A G A A A A A A A A A A A A A A
18 chr18_57947647 0 57947647 G G G G G G G G G G G G G G A G G G G G
18 chr18_57948562 0 57948562 A A A A A A A A A A A A A G A A A A A A
18 chr18_57952885 0 57952885 C C C C C C C C C C C C C C C T C C C C
18 chr18_57952925 0 57952925 A A A A A A A A A A A A A A A G A A A A
18 chr18_57953444 0 57953444 A A G G A G A A A A A A A A A A A A A A
18 chr18_57971469 0 57971469 C C C C C C C C A C C C C C C C C C C C
18 chr18_57974237 0 57974237 C C C C C C C C C C C C C G C C C C C C
18 chr18_57976556 0 57976556 T T A A T T T T T T T T T T T T T T T T
18 chr18_57981189 0 57981189 A A A A A A A A A G A A A A A A A A A A
18 chr18_58002241 0 58002241 C C C C C C C C C C C C A C C C C C C C
18 chr18_58008410 0 58008410 G G G G G G G G G G G G G G C G G G G G
18 chr18_58013463 0 58013463 A A C C C C A A A A A A A A A A A A A A
18 chr18_58017115 0 58017115 G G A A G G G G G G G G G G G G G G G G
18 chr18_58019956 0 58019956 A A A A G G A A A A A A A A A A A A A A
18 chr18_58022824 0 58022824 A G A A A A A A A A A A A A A A A A G G
18 chr18_58028786 0 58028786 A A A A A A A A G G G G A A A A A A A A
18 chr18_58044894 0 58044894 C C C C C C C C C C C C C C C C G G C C
18 chr18_58044927 0 58044927 T T T T T T T T T T T T T T T T G G T T
18 chr18_58052777 0 58052777 C C T T T T C C T T T T T T T T T T C C
18 chr18_58055461 0 58055461 T T T T T T T T C T T T T T T T T T T T
18 chr18_58055537 0 58055537 C C C C C C C C C C C C C T C C C C C C
18 chr18_58066925 0 58066925 T T T T T T T T T T T T T T A A T T T T
18 chr18_58077300 0 58077300 G G G G G G G G G G G G G G G T G G G G
18 chr18_58095303 0 58095303 C C C C C C C C T T T T C C C C C C C C
18 chr18_58101704 0 58101704 T T T T T T T T A A A A T T T T T T T T
18 chr18_58106219 0 58106219 G G G G A G G G G G G G G G G G G G G G
18 chr18_58106234 0 58106234 A A A A A A A A A A A A A G A A A A A A
18 chr18_58119858 0 58119858 G G G G G G G G G G G G G G G G T T G G
18 chr18_58121442 0 58121442 C C C C C C C C C C C C C C C C T T C C
18 chr18_58125946 0 58125946 C C C C C C C C C C A C C C C C C C C C
18 chr18_58134104 0 58134104 G T G G G G G G G G G G G G G G G G T T
18 chr18_58135100 0 58135100 G G G G G G G G C C C C G G G G G G G G
18 chr18_58137256 0 58137256 G G G G G G G G G G G G G G G G A A G G
18 chr18_58146888 0 58146888 A A G G A A A A A A A A A A A A A A A A
18 chr18_58154110 0 58154110 G G A A G G G G G G G G G G G G G G G G
18 chr18_58154857 0 58154857 C T T T T T T T T T T T T T T T T T T T
18 chr18_58156216 0 58156216 T T T T T T T T C C C C T T T T T T T T
18 chr18_58164704 0 58164704 G G G G G G G G C G G G G G G G G G G G
18 chr18_58166607 0 58166607 A A A A A G A A A A A A A A A A A A A A
18 chr18_58167543 0 58167543 A A A A A A A A A A A A A A A G A A A A
18 chr18_58168989 0 58168989 C C C C C C C C T T T T C C C C C C C C
18 chr18_58169746 0 58169746 A A A A A A A A A A A A A A A C A A A A
18 chr18_58179093 0 58179093 G G G G G G G G G G G G G G A A G G G G
18 chr18_58182207 0 58182207 A A A A A T A A A A A A A A A A A A A A
18 chr18_58183792 0 58183792 T T T T T T T T C C C C T T T T T T T T
18 chr18_58193869 0 58193869 G G G G G G G G G G G G G G T T G G G G
18 chr18_58206708 0 58206708 C C C C C C C C T T T T C C C C C C C C
18 chr18_58216241 0 58216241 C C C C C C C C C C C C A A C C A A C C
18 chr18_58222040 0 58222040 C C C C C C C C C C C C C C C G C C C C
18 chr18_58228118 0 58228118 T T C C C C T T T T T T C C C C C C T T
18 chr18_58246689 0 58246689 T T T T T T T T C C C C T T T T T T T T
18 chr18_58271230 0 58271230 T T T T T T T T T T T T C T C C C C T T
18 chr18_58271558 0 58271558 G G G G G G G G G G G G A G G G G G G G
18 chr18_58285067 0 58285067 C C C C C C C C C G C C C C C C C C C C
18 chr18_58301427 0 58301427 T T T T T T T T T T T T C C C C C C T T
18 chr18_58302767 0 58302767 A A A A A A A A A G A A A A A A A A A A
18 chr18_58302979 0 58302979 A A A A A G A A A A A A A A A A A A A A
18 chr18_58307999 0 58307999 G G G G G G G G C G G G G G G G G G G G
18 chr18_58309504 0 58309504 T T T T T T T T C C C C T T T T T T T T
18 chr18_58311471 0 58311471 A A G G G G A A G G G G G G G G G G A A
18 chr18_58317077 0 58317077 A A A G A A A A A A A A A A A A A A A A
18 chr18_58321158 0 58321158 A A A A A A A A A A A A A A T T A A A A
18 chr18_58322080 0 58322080 A A A A A A A A A G A A A A A A A A A A
18 chr18_58322544 0 58322544 T T T T T T T T T T T T G T T T G G T T
18 chr18_58328088 0 58328088 T T T T C C T T T T T T T T T T T T T T
18 chr18_58333542 0 58333542 G G G G G G A G G G G G G G G G G G G G
18 chr18_58341572 0 58341572 A A A A A A A A A A A A A A G G G G A A
18 chr18_58342770 0 58342770 T T C T T T T T T T T T T T T T T T T T
18 chr18_58352172 0 58352172 C C C C C C C C T T T T C C C C C C C C
18 chr18_58360879 0 58360879 C C C C C C C C T T T T C C C C C C C C
18 chr18_58368839 0 58368839 A A A A A T A A A A A A A A A A A A A A
18 chr18_58369016 0 58369016 T T T T C T T T T T T T T T T T T T T T
18 chr18_58381189 0 58381189 C C C C C C C C T T T T C C C C C C C C
18 chr18_58381996 0 58381996 T T A A T T T T T T T T T T T T T T T T
18 chr18_58390763 0 58390763 G G G G G G G G C C C C G G G G G G G G
18 chr18_58402027 0 58402027 A A A A A A A A A G A A A A A A A A A A
18 chr18_58407843 0 58407843 C C C C C C C C C C C C C T C C C C C C
18 chr18_58415264 0 58415264 C C C C C C C C T T T T C C C C C C C C
18 chr18_58416574 0 58416574 T T T T T T T T T T T T T T T T G T T T
18 chr18_58418152 0 58418152 G G G G G G G G G G G G G T G G G G G G
18 chr18_58419391 0 58419391 A A A A A A A A A A A A A C A A A A A A
18 chr18_58422501 0 58422501 T T T T T T T T T T T T C T T T T T T T
18 chr18_58424709 0 58424709 C C C C T T C C C C C C C C C C C C C C
18 chr18_58428053 0 58428053 A A A A A A A A A A A A A G A A A A A A
18 chr18_58428645 0 58428645 G G G G G G G G A A A A G G G G G G G G
18 chr18_58435134 0 58435134 A A A A A T A A A A A A A A A A A A A A
18 chr18_58435275 0 58435275 A A A A A A A A A A A A A C A A A A A A
18 chr18_58436488 0 58436488 A A C C A C A A C C C C C C C C C C A A
18 chr18_58439490 0 58439490 T T T T T T T T T T C C T T T T T T T T
18 chr18_58463006 0 58463006 A A A A A A A A G G G G A A A A A A A A
18 chr18_58471481 0 58471481 C C C C C C C C C C C C C C A A C C C C
18 chr18_58472900 0 58472900 G G G G G G G G G G G G A A G G G G G G
18 chr18_58479676 0 58479676 G G G G G T G G G G G G G G G G G G G G
18 chr18_58480471 0 58480471 T T C C T T T T T T T T T T T T T T T T
18 chr18_58486375 0 58486375 G G G G G G G G G G G G G G G G T T G G
18 chr18_58499603 0 58499603 A A A A A A A A G G G G A A A A A A A A
18 chr18_58503452 0 58503452 C C C C C C C C G G G G C C C C C C C C
18 chr18_58503491 0 58503491 A G G G G G G G G G G G G G G G G G G G
18 chr18_58523089 0 58523089 A A A A A A A A G G G G A A A A A G A A
18 chr18_58527186 0 58527186 C C C C C C C C T T T T C C C C C C C C
18 chr18_58527267 0 58527267 C C T T C T C C C C C C C C C C C C C C
18 chr18_58528581 0 58528581 A A A A A A A A G G G G A A A A A A A A
18 chr18_58540280 0 58540280 T T T T T T T T T T T T G G T T T T T T
18 chr18_58544243 0 58544243 G G G G G G G G C C C C G G G G G G G G
18 chr18_58547081 0 58547081 C C C C C C C C T T T T C C C C C C C C
18 chr18_58548438 0 58548438 A A A A A G A A A A A A A A A A A A A A
18 chr18_58555399 0 58555399 G G G G G G G G A A A A G G G G G G G G
18 chr18_58555566 0 58555566 G G G G G G G G G G G G G G G G A A G G
18 chr18_58559506 0 58559506 T T T T T T T T T T T T G G T T T T T T
18 chr18_58563156 0 58563156 A A A A A A A A A A A A A G A A A A A A
18 chr18_58563822 0 58563822 G G G G G G G G G G G G G G G G T T G G
18 chr18_58568492 0 58568492 G G G G G G G G A A A A G G G G G G G G
18 chr18_58569810 0 58569810 G G G G G G G G G G G G G T G G G G G G
18 chr18_58578595 0 58578595 A A G G G G A A G G G G G G G G G G A A
18 chr18_58582436 0 58582436 A A A A A A A A A A A A A A A A G G A A
18 chr18_58584475 0 58584475 T T T T T T T T T T T T C C T T T T T T
18 chr18_58590358 0 58590358 A A A A A A A A A A A A A A T T A A A A
18 chr18_58590933 0 58590933 C C T T C T C C C C C C C C C C C C C C
18 chr18_58592981 0 58592981 A A A A A A A A A A A A A T A A A A A A
18 chr18_58598779 0 58598779 C C C C C C C C C C C C C G C C C C C C
18 chr18_58598894 0 58598894 C C C C C T C C C C C C C C C C C C C C
18 chr18_58601163 0 58601163 A A A A A A A A A A A A A A A A G G A A
18 chr18_58605714 0 58605714 A A A A A A A A A A A A A A G G A A A A
18 chr18_58621196 0 58621196 C C C C C C C C T T T T C C C C C C C C
18 chr18_58624400 0 58624400 C C C C C T C C C C C C C T C C C C C C
18 chr18_58626114 0 58626114 G G A A G G G G G G G G G G G G G G G G
18 chr18_58628716 0 58628716 C C C C C T C C C C C C C C C C C C C C
18 chr18_58646342 0 58646342 G G G G A G G G G G G G G G G G G G G G
18 chr18_58656320 0 58656320 C C C C C C C C C C C C C C T T C C C C
18 chr18_58656360 0 58656360 C C C C T T C C C C C C T T C C C C C C
18 chr18_58660961 0 58660961 C C A A A A C C A A A A A A A A A A C C
18 chr18_58664404 0 58664404 T T T T T T T T T T T T G G T T T T T T
18 chr18_58683672 0 58683672 G G G G G G G G A A A A G G G G G G G G
18 chr18_58687624 0 58687624 G G G G G G G G A A A A G G G G G G G G
18 chr18_58694830 0 58694830 A A A A A A A A T T T T A A A A A A A A
18 chr18_58695840 0 58695840 A A A A A G A A A A A A A A A A A A A A
18 chr18_58702319 0 58702319 C C C C C C C C C C C T C C C C C C C C
18 chr18_58707522 0 58707522 G G G G G G G G G G G G G G A A G G G G
18 chr18_58716438 0 58716438 C C C C C C C C C C C C C G C C C C C C
18 chr18_58717554 0 58717554 A A A A A A A A G G G G A A A A A A A A
18 chr18_58738150 0 58738150 C C C C C C C C C C C T C C C C C C C C
18 chr18_58740083 0 58740083 T T T T C T T T T T T T T T T T T T T T
18 chr18_58751706 0 58751706 T T T T T T T T T T T T T T C C T T T T
18 chr18_58758430 0 58758430 T T T T T T T T T T T T C T T T T T T T
18 chr18_58770812 0 58770812 C T C C C C C T C C C C C C C C C C T T
18 chr18_58780694 0 58780694 A A A A A A A A G G G G A A A A A A A A
18 chr18_58781260 0 58781260 A A A A A A A A A A A A A A A A A G A A
18 chr18_58788654 0 58788654 A A A A A A A A A A A A G G A A A A A A
18 chr18_58792299 0 58792299 A A A A A A A A G G G G A A A A A A A A
18 chr18_58793902 0 58793902 C C G G G G C C G G G G G G G G G G C C
18 chr18_58794203 0 58794203 A A G G A G A A G G G G A A A A A A A A
18 chr18_58799651 0 58799651 C C C C C C C C G G G G C C C C C C C C
18 chr18_58809691 0 58809691 G G G G G G G G G G G T G G G G G G G G
18 chr18_58813720 0 58813720 T T T T T T T T G G G G T T T T T T T T
18 chr18_58837861 0 58837861 A A A A A A A A G G G G A A A A A A A A
18 chr18_58842634 0 58842634 A A A G A A A A A A A A A A A A A A A A
18 chr18_58844198 0 58844198 G G G G G G G G G G G G G T G G G G G G
18 chr18_58846018 0 58846018 T T C T T T T T T T T T T T T T T T T T
18 chr18_58849027 0 58849027 A A A A A A A A A A A C A A A A A A A A
18 chr18_58852676 0 58852676 C C C C C C C C C C C C C C T T C C C C
18 chr18_58853163 0 58853163 A A A T A T A A A A A A A A A A A A A A
18 chr18_58861771 0 58861771 C C C C C C C C C T T T C C C C C C C C
18 chr18_58868395 0 58868395 C T C C C C C C C C C C C C C C C C C C
18 chr18_58885718 0 58885718 T T T T T T T T T T T T T T T T A A T T
18 chr18_58890087 0 58890087 A A A A A A A A A G A A A A A A A A A A
18 chr18_58894158 0 58894158 A A A A A A A A G G G G A A A A A A A A
18 chr18_58896711 0 58896711 T T T T T T T T C C C C T T T T T T T T
18 chr18_58899534 0 58899534 A A A A A A A A C C C C A A A A A A A A
18 chr18_58902302 0 58902302 A A A A A A A A T T T T A A A A A A A A
18 chr18_58905015 0 58905015 C C G G G G C C G G G G G G G G G G C C
18 chr18_58906419 0 58906419 G G G G G G G G A A A A G G G G G G G G
18 chr18_58912753 0 58912753 C C C C C C C C C C C C C C C C T T C C
18 chr18_58913059 0 58913059 C C C C C C C C C C C C C C C C T T C C
18 chr18_58913785 0 58913785 G G G G G G G G G G G G G G G G C C G G
18 chr18_58914448 0 58914448 C C C C C C C C G G G G C C C C C C C C
18 chr18_58922796 0 58922796 G G G G G G G G T T T T G G G G G G G G
18 chr18_58923716 0 58923716 C C T T C C C C C C C C C C C C C C C C
18 chr18_58932300 0 58932300 A A A A A A A A A A A A G G G G A A A A
18 chr18_58941354 0 58941354 A A A A A A A A G G G G A A A A A A A A
18 chr18_58952704 0 58952704 A A A A A A A A G G G G A A A A A A A A
18 chr18_58956495 0 58956495 A A A A A A A A A A A A A G A A A A A A
18 chr18_58973732 0 58973732 A G G G G G G G G G G G G G G G G G G G
18 chr18_58975056 0 58975056 C C C C C C C C T T T T C C C C C C C C
18 chr18_58979419 0 58979419 A A A A A A A A A A A A A A A A G G A A
18 chr18_58981425 0 58981425 G G G G G G G G A G G G G G G G G G G G
18 chr18_58981529 0 58981529 A A A A A A A A G G G G A A A A A A A A
18 chr18_58986426 0 58986426 T T C T C T T T T T T T T T T T T T T T
18 chr18_58995207 0 58995207 A A A A A A A G A A A A A A A A A A G G
18 chr18_58998363 0 58998363 A C C C C C A C C C C C C C C C C C C C
18 chr18_59009048 0 59009048 A A A A A T A A A A A A A A A A A A A A
18 chr18_59009672 0 59009672 C C C C C C C C C T C T C C C C C C C C
18 chr18_59011645 0 59011645 G G G G G G G G G G G G G G A G G G G G
18 chr18_59016812 0 59016812 G G G G G G G G G G G G G G A G G G G G
18 chr18_59023227 0 59023227 T T C T T T T T T T T T T T T T T T T T
18 chr18_59033038 0 59033038 A T T T T T T T T T T T T T T T T T T T
18 chr18_59038347 0 59038347 T T T T T T T T T T C T T T T T T T T T
18 chr18_59042930 0 59042930 T T T T T T T T G G G G T T T T T T T T
18 chr18_59045158 0 59045158 C C C C C C C C C C C C C T C C C C C C
18 chr18_59046662 0 59046662 T T T T T T T T G G T T T T T T T T T T
18 chr18_59056787 0 59056787 G G G G G G G G G G G G G G G G T T G G
18 chr18_59063195 0 59063195 T T T T T T C T T T T T T T T T T T C C
18 chr18_59066047 0 59066047 G G G G G G G G A A A A G G G G G G G G
18 chr18_59081503 0 59081503 G G G G G G G G A A A A G G G G G G G G
18 chr18_59091231 0 59091231 T T T T T T T T C C C C T T T T T T T T
18 chr18_59091824 0 59091824 G G G G A G G G G G G G G G G G G G G G
18 chr18_59097431 0 59097431 G G G G G G A G G G G G G G G G G G G G
18 chr18_59105786 0 59105786 G T T T T T T T T T T T T T T T T T T T
18 chr18_59106707 0 59106707 A A A G A A A A A A A A A A A A A A A A
18 chr18_59116872 0 59116872 A A A A A C A A A A A A A A A A A A A A
18 chr18_59117153 0 59117153 C C C C C C C C T T T T C C T T C T C C
18 chr18_59122214 0 59122214 A A G G G G A A G G G G G G G G G G A A
18 chr18_59139372 0 59139372 G G A A G G G G G G G G G G G G G G G G
18 chr18_59154133 0 59154133 G G G G G G G G G G G G G G A A G G G G
18 chr18_59154919 0 59154919 C C C T C C C C C C C C C C C C C C C C
18 chr18_59158340 0 59158340 G G G G G G G G G G G G G T G G G G G G
18 chr18_59158484 0 59158484 A A A A A A A A A A A G A A A A A A A A
18 chr18_59164908 0 59164908 C C C C C C C C C C C C C T C C C C C C
18 chr18_59166439 0 59166439 T T T T T T T T T T T T C C C C C C T T
18 chr18_59169610 0 59169610 A A A A A G A A A A A A A A A A A A A A
18 chr18_59179277 0 59179277 C C C C C C C C C C C C A C C C C C C C
18 chr18_59184923 0 59184923 T T C T T T T T T T T T T T T T T T T T
18 chr18_59187491 0 59187491 G G G G G G G G G G G G A A G G G G G G
18 chr18_59188985 0 59188985 C C C C C G C C C C C C C C C C C C C C
18 chr18_59191297 0 59191297 A A A A A A A A A A A A A A A A A G A A
18 chr18_59191512 0 59191512 G G G G G G G G G G G G A A G G G G G G
18 chr18_59200994 0 59200994 C C G G C C C C G G G G G G G G G G C C
18 chr18_59212123 0 59212123 G G G G G G G G G G G G G G G G A G G G
18 chr18_59224919 0 59224919 A A A A A A A A G G G G A A A A A A A A
18 chr18_59233910 0 59233910 G G G G G G G G G G G G G T G G G G G G
18 chr18_59235000 0 59235000 A A A A A A A A A A A T A A A A A A A A
18 chr18_59247663 0 59247663 G G G G G G G G C C C C G G G G G G G G
18 chr18_59249406 0 59249406 G G G G G T G G G G G G G G G G G G G G
18 chr18_59258659 0 59258659 C C C C C C C C T T C C C C C C C C C C
18 chr18_59266746 0 59266746 A A A A A A A A A A A A A A A A G G A A
18 chr18_59270482 0 59270482 C C C C C C C C T T T T C C C C C C C C
18 chr18_59278883 0 59278883 T T T T T T T T T T T T T T T T A T T T
18 chr18_59290613 0 59290613 G G G G A A G G G G G G G G G G G G G G
18 chr18_59292892 0 59292892 T T T T T T T T T T T T T T C C T T T T
18 chr18_59293976 0 59293976 G G G G G G G G G G A G G G G G G G G G
18 chr18_59300332 0 59300332 A A G G A A A A A A A A A A A A A A A A
18 chr18_59300399 0 59300399 C C C C C C C C T T T T C C C C C C C C
18 chr18_59305855 0 59305855 A A A A A A A A A A A A A T A A A A A A
18 chr18_59311624 0 59311624 G G G G G G G G G G G G A A G G G G G G
18 chr18_59311752 0 59311752 G G G G G G G G A A A A G G G G G G G G
18 chr18_59312561 0 59312561 C C C C C C C C T T T T C C C C C C C C
18 chr18_59325528 0 59325528 T T T T T T T T T T T T T T T T C C T T
18 chr18_59337770 0 59337770 T T A A T T T T T T T T T T T T T T T T
18 chr18_59337930 0 59337930 C C C C C C C C A A A A C C C C C C C C
18 chr18_59338917 0 59338917 C C C C T T C C C C C C T T T T T T C C
18 chr18_59345315 0 59345315 A A A A A A A A A A A A A A A A G G A A
18 chr18_59346575 0 59346575 C C G G C C C C C C C C C C C C C C C C
18 chr18_59360289 0 59360289 C C C C C C C C A A A C C C C C C C C C
18 chr18_59371334 0 59371334 A A A A A G A A A A A A A A A A A A A A
18 chr18_59380499 0 59380499 C C C C C C C C C C C C C C A A C C C C
18 chr18_59382154 0 59382154 G G G G G G G G G G G G G G A G G G G G
18 chr18_59383336 0 59383336 G G G G G G G G A A A A G G G G G G G G
18 chr18_59383346 0 59383346 G G G G G G G G A A A A G G G G G G G G
18 chr18_59383440 0 59383440 A G G G G G G G G G G G G G G G G G G G
18 chr18_59384251 0 59384251 G G G G G G G G G G G G G G G G A A G G
18 chr18_59386140 0 59386140 C C C C C C C C T T T T C C C C C C C C
18 chr18_59386429 0 59386429 A A A A A A A A A A A A A A G G A A A A
18 chr18_59406358 0 59406358 G G G G G G G G A A A A G G G G G G G G
18 chr18_59411049 0 59411049 T T T T T T T T C C C C T T T T T T T T
18 chr18_59418346 0 59418346 G G G G G G G G C C C C G G G G G G G G
18 chr18_59422223 0 59422223 G G G G G G G G G G G G A A G G G G G G
18 chr18_59425321 0 59425321 G G A A A A G G A A A A A A A A A A G G
18 chr18_59434941 0 59434941 A T A A A A A A A A A A A A A A A A A A
18 chr18_59442420 0 59442420 G G G G A G G G G G G G G G G G G G G G
18 chr18_59444681 0 59444681 G G G G G G G G A A A A G G G G G G G G
18 chr18_59445818 0 59445818 A A A A A A A A A A A A A A G G A A A A
18 chr18_59445868 0 59445868 A A A A A A A A A A A A A A A T A A A A
18 chr18_59453729 0 59453729 A A G G A A A A A A A A A A A A A A A A
18 chr18_59480651 0 59480651 G G G G G G G G G G G G A A G G G G G G
18 chr18_59483133 0 59483133 G G A A G G G G G G G G G G G G G G G G
18 chr18_59491806 0 59491806 A A A A A A A G A A A A A A A A A A A A
18 chr18_59499635 0 59499635 T T T T T T T T T T T T T T A T T T T T
18 chr18_59506503 0 59506503 C C C C C C C C C C C C C C C C C T C C
18 chr18_59511556 0 59511556 A G G G G G G G G G G G G G G G G G A A
18 chr18_59514871 0 59514871 T T T T T T T T T T T T T T C T T T T T
18 chr18_59525831 0 59525831 T T T T T T T T T T T T T T T T A T T T
18 chr18_59527345 0 59527345 A A A A A A A A A A A A A A A A A G A A
18 chr18_59529984 0 59529984 C C C C C C C C G G G G C C C C C C C C
18 chr18_59535016 0 59535016 G G G G G G G T G G G G G G G G G G G G
18 chr18_59540781 0 59540781 C C C C C C C C T T T T C C C C C C C C
18 chr18_59541015 0 59541015 T T A A A A T T T T T T T T T T T T T T
18 chr18_59546999 0 59546999 G G G G G G G G A A A A G G G G G G G G
18 chr18_59553658 0 59553658 G G G G G G G G G G G G A G G G G G G G
18 chr18_59572067 0 59572067 G G G G G G G G G G G G G G A A G G G G
18 chr18_59572744 0 59572744 A A A A A C A A A A A A A A A A A A A A
18 chr18_59574508 0 59574508 T T C C C C T T C C C C C C C C C C T T
18 chr18_59581796 0 59581796 G G G G G G G G A A A A G G A A G G A A
18 chr18_59603919 0 59603919 A A A A A A A A G G A G A A A A A A A A
18 chr18_59611892 0 59611892 G G G G G G G G G G G G A A G G G G A A
18 chr18_59612356 0 59612356 C C C C C C C C A A A C C C C C C C C C
18 chr18_59629375 0 59629375 G G G G G G G G A A A A G G G G G G G G
18 chr18_59639084 0 59639084 T T T T T T T T T T T T C C C T C C T T
18 chr18_59639277 0 59639277 T T T T T T T T T T T T C T T T T T T T
18 chr18_59639948 0 59639948 G G G G G G G G A A A A G G G G G G G G
18 chr18_59661668 0 59661668 G G G G G G G G G G G G A G G G G G G G
18 chr18_59670598 0 59670598 G G G G G G G G G G G G G G G G A A G G
18 chr18_59681125 0 59681125 A G G G G G G G G G G G G G G G G G A A
18 chr18_59683938 0 59683938 C C T T C C C C C C C C C C C C C C C C
18 chr18_59692382 0 59692382 T T T T T T T T C C C C T T T T T T T T
18 chr18_59693860 0 59693860 C C C C C C C C C C C C C G C C C C C C
18 chr18_59698471 0 59698471 T T T T T T T T C C C C T T T T T T T T
18 chr18_59699514 0 59699514 C G C C C C G G C C C C C C C C C C G G
18 chr18_59701255 0 59701255 C C C C C C C C G G G G C C C C C C C C
18 chr18_59716485 0 59716485 G G G G G G G G G G G G A G G G G G G G
18 chr18_59719429 0 59719429 G G G G G G G G G G G G A G G G G G G G
18 chr18_59735886 0 59735886 T T T T T T T T T T T T G G T T T T T T
18 chr18_59754039 0 59754039 A A G G A G A A A A A A A A A A A A A A
18 chr18_59756462 0 59756462 A G G G G G G G G G G G G G G G G G A A
18 chr18_59761095 0 59761095 C C G G G G C C G G G G G G G G G G C C
18 chr18_59765977 0 59765977 T T T T T T T T T T T T C T T T T T T T
18 chr18_59769623 0 59769623 C C T T T T T T T T T T T T T T T T T T
18 chr18_59775635 0 59775635 C C C C C C C C C C C C C T C C C C C C
18 chr18_59783963 0 59783963 T T T T T T T T C C C C T T T T T T T T
18 chr18_59794005 0 59794005 A A G G A G A A A A A A A A A A A A A A
18 chr18_59801831 0 59801831 C C C C C C C C C C C C C C T T C C C C
18 chr18_59807520 0 59807520 G G G G A A G G G G G G G G G G G G G G
18 chr18_59813658 0 59813658 A A C C C C C C C C C C C C C C C C A A
18 chr18_59816492 0 59816492 G G G G G G G G G T G G G G G G G G G G
18 chr18_59823935 0 59823935 G T G G G G G G G G G G G G G G G G T T
18 chr18_59846146 0 59846146 A A G G A A A A A A A A A A A A A A A A
18 chr18_59853126 0 59853126 A A G G A A A A A A A A A A A A A A A A
18 chr18_59865056 0 59865056 G G G G G G G G G G G G A G G G G G G G
18 chr18_59870654 0 59870654 T T T T T T T T C C C C T T T T T T T T
18 chr18_59877464 0 59877464 T T T T T T T T C C C C T T T T T T T T
18 chr18_59879479 0 59879479 C C T T T T C C T T T T T T T T T T C C
18 chr18_59880666 0 59880666 C G C C C C C C C C C C C C C C C C C C
18 chr18_59882692 0 59882692 T T T T T T T T C C C C T T T T T T T T
18 chr18_59886889 0 59886889 A A A A A A A A A A A A A C A A A A A A
18 chr18_59895637 0 59895637 C C C C T T C C C C C C C C C C C C C C
18 chr18_59896493 0 59896493 T T C C T T T T T T T T T T T T T T T T
18 chr18_59897414 0 59897414 C C C C C C C C T T T T C C C C C C C C
18 chr18_59898482 0 59898482 C C C C C C C C T T T T C C C C C C C C
18 chr18_59903842 0 59903842 T T T T T T T T T T T T T T A A T T T T
18 chr18_59908480 0 59908480 G G G G G G G G G G G G G G A A G G G G
18 chr18_59930798 0 59930798 T T T T T T T T T T T T T T T T G T T T
18 chr18_59941783 0 59941783 A A A A A A A A A G A A A A A A A A A A
18 chr18_59943926 0 59943926 A A G G G G A A G G G G A A A A A A A A
18 chr18_59960009 0 59960009 G G G G G G G G G G G G G G C C G G G G
18 chr18_59962595 0 59962595 T T T T T T T T T T T T C T T T T T T T
18 chr18_59964320 0 59964320 T T T T T T T T T T T T C C T T T T T T
18 chr18_59969109 0 59969109 G G G G G G G G T T T T G G G G G G G G
18 chr18_59971093 0 59971093 A A A A A A A A C C C C A A A A A A A A
18 chr18_59971676 0 59971676 A C A A A A A A A A A A A A A A A A A A
18 chr18_59981683 0 59981683 T T T T T T T T T T T T T T T T C T T T
18 chr18_59981834 0 59981834 C C C C C C C C C C C G C C C C C C C C
18 chr18_59987808 0 59987808 C C T T T T C C T T T T T T T T T T C C
18 chr18_59995880 0 59995880 G G G G G G G G G G G G A G G G G G G G
18 chr18_59997733 0 59997733 G G G G G G G G T T T T G G G G G G G G
18 chr18_60002227 0 60002227 G G C C C C G G C C C C C C C C C C G G
18 chr18_60004088 0 60004088 C C C G C C C C C C C C C C C C C C C C
18 chr18_60007977 0 60007977 C C C C C C C C T T T T C C C C C C C C
18 chr18_60008563 0 60008563 A A A A A A A A G G G G G G G G G G A A
18 chr18_60009487 0 60009487 G G G G G G G G A A A G G G G G G G G G
18 chr18_60010764 0 60010764 G G A G A G G G G G G G G G G G G G G G
18 chr18_60011121 0 60011121 C C C C C C C C C C A A C C C C C C C C
18 chr18_60014030 0 60014030 A A G G A G A A A A A A A A A A A A A A
18 chr18_60019597 0 60019597 G G G G G G G G T T T T G G G G G G G G
18 chr18_60055346 0 60055346 G G G G A G G G G G G G G G G G G G G G
18 chr18_60067164 0 60067164 G G G G G G G G G G G G A A A A G G G G
18 chr18_60077378 0 60077378 C C C C C C C C C C C C C C T T C C C C
18 chr18_60081635 0 60081635 T T T T T T T T C C C C T T T T T T T T
18 chr18_60082622 0 60082622 C C C C C C C C T T T T C C C C C C C C
18 chr18_60085597 0 60085597 A A A A A A A A C C C C A A A A A A A A
18 chr18_60088965 0 60088965 C C C C C C C C C C C C C T T T C C C C
18 chr18_60089347 0 60089347 T T G T T T T T T T T T T T T T T T T T
18 chr18_60089911 0 60089911 T T T T T T T T C C C C T T T T T T T T
18 chr18_60094906 0 60094906 G G G G G G G G G G A A G G G G G G G G
18 chr18_60104143 0 60104143 T T T T T T T T T T T T C T C C T T T T
18 chr18_60122670 0 60122670 C C C T C T C C C C C C C C C C C C C C
18 chr18_60123913 0 60123913 T T C C C C T T C C C C C C C C C C T T
18 chr18_60129690 0 60129690 A A A A A G A A A A A A A A A A A A A A
18 chr18_60133890 0 60133890 C C C T C T C C C C C C C C C C C C C C
18 chr18_60138134 0 60138134 T T T T T T T T T T C T T T T T T T T T
18 chr18_60141408 0 60141408 A A A A A G A A A A A A A A A A A A A A
18 chr18_60143890 0 60143890 T T T T T T T T G G G G T T T T T T T T
18 chr18_60149890 0 60149890 G G G G C G G G G G G G G G G G G G G G
18 chr18_60149923 0 60149923 G G G G G G G G G G G G G G C C C C G G
18 chr18_60153538 0 60153538 C C C C C C C C A A A A C C C C C C C C
18 chr18_60162256 0 60162256 G G G G G G G G G G G G G G A A G G G G
18 chr18_60169671 0 60169671 A A A A A A A A A A A A A A A A G G A A
18 chr18_60188385 0 60188385 G G G G G G G G C C C C G G G G G G G G
18 chr18_60201348 0 60201348 A A A A A A A T A A A A A A A A A A A A
18 chr18_60206633 0 60206633 C C C C C C C C C C C C C C C C T T C C
18 chr18_60208673 0 60208673 G G G G G G G G G G G G G G C G G G G G
18 chr18_60210574 0 60210574 A A A A A A A A G G G G A A A A A A A A
18 chr18_60231132 0 60231132 T T T T T T T T T T T T T T T T G T T T
18 chr18_60233323 0 60233323 G G G G G G G G T T T T G G G G G G G G
18 chr18_60235850 0 60235850 A A A A A A A A G G G G A A A A A A A A
18 chr18_60237519 0 60237519 A A A A A A A A G G G G A A A A A A A A
18 chr18_60249713 0 60249713 C C C C C C C C C C C C C T C C C C C C
18 chr18_60254828 0 60254828 G G G G G G G G G G G G A G G G G G G G
18 chr18_60260673 0 60260673 G G G G G G G G G G G G A G G G G G G G
18 chr18_60266715 0 60266715 A A A A A A A A A A A A A A A G A A A A
18 chr18_60276015 0 60276015 T T T T T T T T G G G G T T T T T T T T
18 chr18_60278570 0 60278570 C C T T C T C C C C C C C C C C C C C C
18 chr18_60278999 0 60278999 T T T T T T T T C C C C T T T T T T T T
18 chr18_60300196 0 60300196 A A A A A A A A A A A T A A A A A A A A
18 chr18_60300253 0 60300253 A C A A A A C C A A A A A A A A A A C C
18 chr18_60303391 0 60303391 C C C C C C C T C C C C C C C C C C C C
18 chr18_60305177 0 60305177 T T G G G G T T T T T T T T T T T T T T
18 chr18_60309159 0 60309159 C C C C C C C C C C C T C C C C C C C C
18 chr18_60311855 0 60311855 A A G G G G A A A A A A A A A A A A A A
18 chr18_60313685 0 60313685 A A A A A A A A A G A A A A A A A A A A
18 chr18_60321266 0 60321266 G G G G G G G G A A A A G G G G G G G G
18 chr18_60325233 0 60325233 T T G G G G T T G G G G G G G G G G T T
18 chr18_60339649 0 60339649 T T T T T T T T T T T T G G T T T T T T
18 chr18_60340366 0 60340366 A G G G G G A A G G G G G G G G G G A A
18 chr18_60348581 0 60348581 A A A A A A A A G G G G A A A A A A A A
18 chr18_60357532 0 60357532 G G G G G G G G T T T T G G G G G G G G
18 chr18_60362568 0 60362568 T T T T G T T T T T T T T T T T T T T T
18 chr18_60367336 0 60367336 C C C C C C C C G G G G C C C C C C C C
18 chr18_60373155 0 60373155 G G A G G G G G G G G G G G G G G G G G
18 chr18_60373569 0 60373569 G G C G C G G G G G G G G G G G G G G G
18 chr18_60375695 0 60375695 A A A C A A A A A A A A A A A A A A A A
18 chr18_60397583 0 60397583 T T T T T T T T T T C T T T T T T T T T
18 chr18_60402517 0 60402517 C C C C C C C C C C C C C C C T C C C C
18 chr18_60402525 0 60402525 G G G G G G G G G G G G G G G G A A G G
18 chr18_60406057 0 60406057 T T T T T T T T C C C C T T T T T T T T
18 chr18_60406948 0 60406948 G G A A A G G G G G G G G G G G G G G G
18 chr18_60409867 0 60409867 A A A A A A A A A A A A G G G G G G A A
18 chr18_60411688 0 60411688 G G G G G G G G G G G G A G G G G G G G
18 chr18_60421820 0 60421820 A A A A A A A A A A A A A A A A A G A A
18 chr18_60432117 0 60432117 C C C C C C C C T T T T C C C C C C C C
18 chr18_60433114 0 60433114 C C C C C C C C C C C C C G C C C C C C
18 chr18_60450312 0 60450312 C C A A A A A A A A A A A A A A A A C C
18 chr18_60450977 0 60450977 T T T T C T T T T T T T T T T T T T T T
18 chr18_60454717 0 60454717 C C C C C C C C C C C C C C C C T T C C
18 chr18_60454744 0 60454744 A A G G G G A A G G G G G G G G G G A A
18 chr18_60456170 0 60456170 T T T T T T T T T T T T T T G T T T T T
18 chr18_60462744 0 60462744 G G G G G G G G C C C C G G G G G G G G
18 chr18_60465440 0 60465440 A A A A A A A A A A A A G G A A A A A A
18 chr18_60465821 0 60465821 G G G G G G G G A A A A G G G G G G G G
18 chr18_60476458 0 60476458 A A G G G G A A A A A A A A A A A A A A
18 chr18_60476771 0 60476771 T T T T T T T T G T T T T T T T T T T T
18 chr18_60487860 0 60487860 C C C C C C C C C T C C C C C C C C C C
18 chr18_60500711 0 60500711 T T T T T T T T T T T T T T T T C C T T
18 chr18_60500835 0 60500835 A A A A A A A A T T T T A A A A A A A A
18 chr18_60516724 0 60516724 C C C C C C C C C T T T C C C C C C C C
18 chr18_60518466 0 60518466 G G A A A A G G G G G G G G G G G G G G
18 chr18_60529007 0 60529007 G G G G G G G G A A A A G G G G G G G G
18 chr18_60540229 0 60540229 C C A A A A C C C C C C C C C C C C C C
18 chr18_60547062 0 60547062 T T T T T T G G T T T T T T T T T T T T
18 chr18_60554568 0 60554568 G G G G G G G G G G G G G G G T G G G G
18 chr18_60558090 0 60558090 C C C C C C C C T T T T C C C C C C C C
18 chr18_60575584 0 60575584 T T T T T T T T G G G G T T T T T T T T
18 chr18_60589147 0 60589147 T T T T T T T T T T T T T T T T C T T T
18 chr18_60592096 0 60592096 G G G G A G G G G G G G G G G G G G G G
18 chr18_60594402 0 60594402 C C C C C T C C C C C C C C C C C C C C
18 chr18_60597645 0 60597645 T T C C C C T T C C C C C C C C C C T T
18 chr18_60598368 0 60598368 T T T T C T T T T T T T T T T T T T T T
18 chr18_60598833 0 60598833 A A A A A A A A A A A A A C A A A A A A
18 chr18_60601059 0 60601059 G G G G G G G G A A A A G G G G G G G G
18 chr18_60602704 0 60602704 A A A A A A A A A A A G A A A A A A A A
18 chr18_60606596 0 60606596 G G A G A G G G G G G G G G G G G G G G
18 chr18_60606731 0 60606731 G G G G G G G G G G G G G G G G T T G G
18 chr18_60609113 0 60609113 G G G G G G G G G G G G G G A G G G G G
18 chr18_60615248 0 60615248 A A A A A A A A A A A A A G A A A A A A
18 chr18_60622587 0 60622587 G G G G G G G G G G G G A G G G G G G G
18 chr18_60623958 0 60623958 G G G G G G G G G G G G G G G G A A G G
18 chr18_60635078 0 60635078 A A A A A A A A A A A A A A A A A G A A
18 chr18_60640682 0 60640682 C C C C C C C C C C C C T T T T T T C C
18 chr18_60646340 0 60646340 C C C C C C C C C C C C C C C C C T C C
18 chr18_60660327 0 60660327 C C C C C T C C C C C C C C C C C C C C
18 chr18_60662970 0 60662970 G G G G G G G G G G G G G G G T G G G G
18 chr18_60663112 0 60663112 G G G G G G G G A A A A A A A A A A G G
18 chr18_60664136 0 60664136 T T T T T T T T T T T T C C C C C C T T
18 chr18_60669319 0 60669319 C C C T C C C C C C C C C C C C C C C C
18 chr18_60681397 0 60681397 A A A A A A A A A A A A A A G G G G A A
18 chr18_60689107 0 60689107 C C C C C C C C C G C C C C C C C C C C
18 chr18_60695233 0 60695233 G G G G A G G G G G G G G G G G G G G G
18 chr18_60699061 0 60699061 A A A A A A A G A A A A A A A A A A A A
18 chr18_60702910 0 60702910 C C C C T T C C C C C C C C C C C C C C
18 chr18_60710177 0 60710177 G G G G G G G G C C C C G G G G G G G G
18 chr18_60711020 0 60711020 A A A A A A A A A G A A A A A A A A A A
18 chr18_60717878 0 60717878 C C C C C G C C C C C C C C C C C C C C
18 chr18_60718456 0 60718456 C C C C C C C C T T T T C C C C C C C C
18 chr18_60727918 0 60727918 A A G G G G G G G G G G G G G G G G A A
18 chr18_60731686 0 60731686 G G G G G G G G A G G G G G G G G G G G
18 chr18_60747115 0 60747115 T T T T T T T T T T T T G T T T T T T T
18 chr18_60750151 0 60750151 A A A A A A A A G G G G G G G G A A A A
18 chr18_60750331 0 60750331 G G G G G G G G G G G G G G A A G G G G
18 chr18_60753126 0 60753126 T T T T T T T T C T T T T T T T T T T T
18 chr18_60766411 0 60766411 A A A A A A A A A A A A A C A A A A A A
18 chr18_60773511 0 60773511 T T T T G T T T T T T T T T T T T T T T
18 chr18_60789774 0 60789774 G G G G G G G G G G A G G G G G G G G G
18 chr18_60791205 0 60791205 G G G G G G G G G G G G G G G G G T G G
18 chr18_60794258 0 60794258 C T C C C C C C C C C C C C C C C C C C
18 chr18_60797837 0 60797837 G T T T T T T T T T T T T T T T T T G G
18 chr18_60798457 0 60798457 A A G G A A A A A A A A A A A A A A A A
18 chr18_60805880 0 60805880 T T T T T T T T C C C C T T T T T T T T
18 chr18_60808750 0 60808750 A A A A A A A A A G A A A A A A A A A A
18 chr18_60824152 0 60824152 T T T T T T T T C C C C T T T T T T T T
18 chr18_60843140 0 60843140 G G G G G G G G A A A A G G G G G G G G
18 chr18_60846829 0 60846829 T T T T T T T T C C C C T T T T T T T T
18 chr18_60848540 0 60848540 A A A A A A A A A A A A A A A A A G A A
18 chr18_60850461 0 60850461 G G G G G G G G G G G G A G G G G G G G
18 chr18_60851039 0 60851039 A A A A A A A A A A A A G G G G G G A A
18 chr18_60859130 0 60859130 T T T T T T T T T T T T T T C T T T T T
18 chr18_60866979 0 60866979 C C C C C C C C T T T T C C C C C C C C
18 chr18_60869256 0 60869256 C C C C C C C C C C C C C C C C C T C C
18 chr18_60870953 0 60870953 T T C C C C C C T T T T C C C C C C T T
18 chr18_60877250 0 60877250 C C C C C C C C T T T T C C C C C C C C
18 chr18_60894958 0 60894958 C C C C C C C C C C C T C C C C C C C C
18 chr18_60895004 0 60895004 C C C C C C C C A A A A C C C C C C C C
18 chr18_60895160 0 60895160 T T T T T T T T T T T T C T T T T T T T
18 chr18_60896354 0 60896354 G G T T T T T T T T T T T T T T T T G G
18 chr18_60903876 0 60903876 G G G G G G G G G G G G C C G G G G G G
18 chr18_60905737 0 60905737 A A A A A A A A A A A A A G A A A A A A
18 chr18_60915283 0 60915283 A A A A A A A A G G G G A A A A A A A A
18 chr18_60919349 0 60919349 T T T T C C T T T T T T T T T T T T T T
18 chr18_60932701 0 60932701 G G G G G G G G G G G G G G G G A G G G
18 chr18_60933819 0 60933819 A A A A A A A A A A A A A A A A C C A A
18 chr18_60935229 0 60935229 G G G G G G G G G T G G G G G G G G G G
18 chr18_60935943 0 60935943 C C T T T T C C C C C C C C C C C C C C
18 chr18_60961296 0 60961296 G G G G G G G G A A A A G G G G G G G G
18 chr18_60973677 0 60973677 T T T T G G T T T T T T T T T T T T T T
18 chr18_60974097 0 60974097 A A A A A A A A A A A A A A A A T T A A
18 chr18_60978928 0 60978928 A A G G A A A A A A A A A A A A A A A A
18 chr18_60991644 0 60991644 G G G G G G G G G G G G G G G G A A G G
18 chr18_60993509 0 60993509 C C C C C C C T C C C C C C C C C C T T
18 chr18_60996905 0 60996905 T T T T T T T T T T T T C T T T T T T T
18 chr18_60998790 0 60998790 T T T T T T A A T T T T T T T T T T T T
18 chr18_61003283 0 61003283 C C A A A C C C C C C C C C C C C C C C
18 chr18_61026576 0 61026576 C C C C C C C C T T T T C C C C C C C C
18 chr18_61032257 0 61032257 C T T T T T T T T T T T T T T T T T T T
18 chr18_61034840 0 61034840 A A A A A A A A G G G G A A A A A A A A
18 chr18_61039708 0 61039708 G G G G A A G G G G G G G G G G G G G G
18 chr18_61041722 0 61041722 G G G G G G G G G G G G C C C C C C G G
18 chr18_61042678 0 61042678 A A A G A A A A A A A A G G G G G G A A
18 chr18_61046229 0 61046229 C C C C C T C C C C C C C C C C C C C C
18 chr18_61056063 0 61056063 T T C C C T T T T T T T C C C C C C T T
18 chr18_61057137 0 61057137 T T C C C C C C C C C C C C C C C C C C
18 chr18_61060652 0 61060652 A A A A A A A A A A A A A A A A A G A A
18 chr18_61062577 0 61062577 G G G G G G G G C C C C G G G G G G G G
18 chr18_61072577 0 61072577 A A A A A A A A A A G G A A A A A A A A
18 chr18_61079194 0 61079194 G G A G G G G G G G G G G G G G G G G G
18 chr18_61091451 0 61091451 G G G G G G G G G G G G C G G G G G G G
18 chr18_61093065 0 61093065 A A A G A A A A A A A A A A A A A A A A
18 chr18_61100645 0 61100645 G G G G A G G G G G G G G G G G G G G G
18 chr18_61101137 0 61101137 C C C C C C C C T T T T C C C C C C C C
18 chr18_61118764 0 61118764 C C C C C C C C C C C C T T C C C C C C
18 chr18_61124309 0 61124309 T T T T T T T T C C C C T T T T T T T T
18 chr18_61128325 0 61128325 C C C T C T C C C C C C C C C C C C C C
18 chr18_61130838 0 61130838 C C G G G G C C C C C C C C C C C C C C
18 chr18_61135536 0 61135536 G G G G A G G G G G G G G G G G G G G G
18 chr18_61140545 0 61140545 G G G G G G G G A G G G G G G G G G G G
18 chr18_61149713 0 61149713 G G A A G G G G G G G G G G G G G G G G
18 chr18_61156452 0 61156452 A A A A A A A A A A A A A A C C A A A A
18 chr18_61165887 0 61165887 C C C C C C C C C T C C C C C C C C C C
18 chr18_61181564 0 61181564 T T T T T T T T C C C C T T T T T T T T
18 chr18_61181574 0 61181574 T T C T T T T T T T T T T T T T T T T T
18 chr18_61183673 0 61183673 G G G G G G G G G G G G A G G G G G G G
18 chr18_61196970 0 61196970 C C G G C C C C C C C C C C C C C C C C
18 chr18_61209042 0 61209042 C C C C C C C C C C C C T T C C C C C C
18 chr18_61209182 0 61209182 C T C C C C C C C C C C C C C C C C C C
18 chr18_61212942 0 61212942 C C C C C C C C C C C C C C C T C C C C
18 chr18_61213800 0 61213800 T T G G T T T T T T T T T T T T T T T T
18 chr18_61218155 0 61218155 T T T T T T T T C T T T T T T T T T T T
18 chr18_61218985 0 61218985 T T T T T T T T T T T T G G G G G G T T
18 chr18_61248850 0 61248850 A A A A A A A A A A A A A C A A A A A A
18 chr18_61259396 0 61259396 A A A A A G A A A A A A A A A A A A A A
18 chr18_61268723 0 61268723 G G G G G G G G A A A A G G G G G G G G
18 chr18_61269572 0 61269572 C C C C C C C C T T T T C C C C C C C C
18 chr18_61273665 0 61273665 G T T T T T G G T T T T T T T T T T T T
18 chr18_61274046 0 61274046 T T C C C C T T C C C C C T C C C C T T
18 chr18_61274288 0 61274288 A A A A A A A A T T T T A A A A A A A A
18 chr18_61274892 0 61274892 A A A A A A A G A A A A A A A A A A A A
18 chr18_61276149 0 61276149 A A A A A A A A G G A A A A A A A A A A
18 chr18_61283460 0 61283460 A A G G G G A A G G G G G G G G G G A A
18 chr18_61285222 0 61285222 C C T T T T C T T T T T T T T T T T C C
18 chr18_61306106 0 61306106 C C C G C C C C C C C C C C C C C C C C
18 chr18_61309225 0 61309225 G G G G G G G G G G G G A G G G G G G G
18 chr18_61309447 0 61309447 G G G G G G A G G G G G G G G G G G G G
18 chr18_61313137 0 61313137 A A A A A G A A A A A A A A A A A A A A
18 chr18_61325480 0 61325480 T T T T T T T T C T T T T T T T T T T T
18 chr18_61337127 0 61337127 A A A A A A A A A G A A A A A A A A A A
18 chr18_61337918 0 61337918 A A A A A A A A A A A A A A A C A A A A
18 chr18_61342150 0 61342150 C C C C C T C C C C C C C C C C C C C C
18 chr18_61351083 0 61351083 C T C C C C T T T T T T T T T T T T C C
18 chr18_61352237 0 61352237 C C C C C C T T C C C C C C C C C C C C
18 chr18_61353086 0 61353086 C C C C C C A A C C C C C C C C C C C C
18 chr18_61369854 0 61369854 A A A A A G A A A A A A A A A A A A A A
18 chr18_61373537 0 61373537 G G G G G G G G A G A G G G G G G G G G
18 chr18_61377228 0 61377228 A A A A A A A A A A A A A A A A G G A A
18 chr18_61393139 0 61393139 A A A A A A A A C C C C A A A A A A A A
18 chr18_61400216 0 61400216 T T T T C T T T T T T T T T T T T T T T
18 chr18_61402052 0 61402052 A A A A A A A A A A A G A A A A A A A A
18 chr18_61404860 0 61404860 G G G G G G G G G G G G C G G G G G G G
18 chr18_61406739 0 61406739 C C C C C C C C C C C C C T C C C C C C
18 chr18_61409181 0 61409181 T T T T C C T T T T C C C C C C C C T T
18 chr18_61417360 0 61417360 A A A A A C A A A A A A A A A A A A A A
18 chr18_61419919 0 61419919 G G G G G G G G G G G T G G G G G G G G
18 chr18_61426475 0 61426475 A A A A A A A A T T T T A A A A A A A A
18 chr18_61430329 0 61430329 C T C C C C C C C C C C C C C C C C C C
18 chr18_61432109 0 61432109 A A A A A A A A C C C C A A A A A A A A
18 chr18_61437340 0 61437340 A A A A A A A A C C C C A A A A A A A A
18 chr18_61437630 0 61437630 C C C C C C C C T T T T C C C C C C C C
18 chr18_61442159 0 61442159 G G G G G G G G G G A A G G G G G G G G
18 chr18_61443506 0 61443506 T T T T C C T T T T T T T T T T T T T T
18 chr18_61444862 0 61444862 C C C C C C C C T T T T C T T T T T C C
18 chr18_61445362 0 61445362 G G G G G G G G A A G G G G G G G G G G
18 chr18_61463211 0 61463211 T T T T T T T T T T T T T T C T T T T T
18 chr18_61463892 0 61463892 A A A A A A A A A A A G A A A A A A A A
18 chr18_61464423 0 61464423 T T T T T T T T C C C C T T T T T T T T
18 chr18_61464519 0 61464519 T T T T T T T T C C C C T T T T T T T T
18 chr18_61465229 0 61465229 C C C C C C C C T T T T C C C C C C C C
18 chr18_61467016 0 61467016 T T C C C T T T T T T T T T T T T T T T
18 chr18_61481727 0 61481727 C T C C C C C C C C C C C C C C C C C C
18 chr18_61481788 0 61481788 G G G G G G A A G G G G G G G G G G G G
18 chr18_61490194 0 61490194 T T T T T T T T T T T T G T T T T T T T
18 chr18_61498437 0 61498437 A A A A A A A A G G G G A A A A A A A A
18 chr18_61498604 0 61498604 C C C C C C C C G G G G C C C C C C C C
18 chr18_61525223 0 61525223 C C C C C C C C C C C C C G C C C C C C
18 chr18_61540729 0 61540729 T T T T T T T T A A A A T T T T T T T T
18 chr18_61545187 0 61545187 T T T T T T T T C T C C T T T T T T T T
18 chr18_61552266 0 61552266 G G G G A G G G G G G G G G G G G G G G
18 chr18_61553027 0 61553027 G G G G G G G G G G G G G G A G G G G G
18 chr18_61562531 0 61562531 C C C C C C C C C C C T C C C C C C C C
18 chr18_61569931 0 61569931 T T T T T T T T T T T T T T T T C C T T
18 chr18_61573655 0 61573655 G G G G G G G G A A A A G G G G G G G G
18 chr18_61584571 0 61584571 A G A A A A A A A A A A A A A A A A A A
18 chr18_61587961 0 61587961 T T T T T T T T C T T T T T T T T T T T
18 chr18_61593908 0 61593908 T T T T T T T T A T T T T T T T T T T T
18 chr18_61600720 0 61600720 A A A A A A A A A A A A A T A A A A A A
18 chr18_61604403 0 61604403 G G G G G G G G A A A A A G G G G G G G
18 chr18_61606707 0 61606707 A A A A A T A A A A A A A A A A A A A A
18 chr18_61627005 0 61627005 A A A A A A A A C C C C A A A A A A A A
18 chr18_61628596 0 61628596 G G G G G G G G G G G G G G A G G G G G
18 chr18_61664097 0 61664097 C C C C C C C C C C C C A C C C C C C C
18 chr18_61668935 0 61668935 T T T T T T T T T T T T C T T T T T T T
18 chr18_61679338 0 61679338 A A A A A A A A A A A A A A A A A G A A
18 chr18_61686214 0 61686214 G G G G G G G G A A A A G G G G G G G G
18 chr18_61692872 0 61692872 C C C C T T C C C C C C C C C C C C C C
18 chr18_61694177 0 61694177 A A A A A A A A G G G G A A A A A A A A
18 chr18_61704529 0 61704529 C C C C C C C C C C C C C T C C C C C C
18 chr18_61707111 0 61707111 A A A C C C A A A A A A A A A A A A A A
18 chr18_61708471 0 61708471 C C C G C C C C C C C C C C C C C C C C
18 chr18_61714218 0 61714218 A A C C C C A A C C C C C C C C C C A A
18 chr18_61717277 0 61717277 C G C C C C C C C C C C C C C C C C G G
18 chr18_61726103 0 61726103 G G G G T T G G G G G G G G G G G G G G
18 chr18_61728333 0 61728333 T T T T T T T T T T T T T T T T G T T T
18 chr18_61746041 0 61746041 C C C C C C C C T T T T C C C C C C C C
18 chr18_61748384 0 61748384 C C C C C C C C C C C C C T C C C C C C
18 chr18_61749542 0 61749542 G G G G G G G G G G G G G G T T G G G G
18 chr18_61758461 0 61758461 C C G G C C C C C C C C C C C C C C C C
18 chr18_61763600 0 61763600 C C C C C T C C C C C C C C C C C C C C
18 chr18_61764327 0 61764327 A A A A A A A A G G G G A A A A A A A A
18 chr18_61775605 0 61775605 G G A G A G G G G G G G G G G G G G G G
18 chr18_61782667 0 61782667 G G G G G G G G G G G G G G G G A A G G
18 chr18_61792835 0 61792835 C C C C C C T T C C C C C C C C C C C C
18 chr18_61792849 0 61792849 G G G G G G G G A A A A G G G G G G G G
18 chr18_61802577 0 61802577 A A A A A A A A A A A A A G A A A A A A
18 chr18_61803198 0 61803198 A A A A A A A A G G A A A A A A A A A A
18 chr18_61805072 0 61805072 C C C T C T C C C C T T C C C C C C C C
18 chr18_61811245 0 61811245 A A A A A G A A A A A A A A A A A A A A
18 chr18_61823927 0 61823927 A A A G A G A A A A A A A A A A A A A A
18 chr18_61824558 0 61824558 A A A A A A A A A A A A A C A A A A A A
18 chr18_61835193 0 61835193 A A A A A A A A A A A A A C A A A A A A
18 chr18_61839419 0 61839419 G G A G G G G G A A A A G G G G G G G G
18 chr18_61842675 0 61842675 A A A A A A A C A A A A A A A A A A A A
18 chr18_61870781 0 61870781 G G G G G G G G G G G G G G G G A G G G
18 chr18_61879846 0 61879846 G G G G G G G G C C C C G G G G G G G G
18 chr18_61896331 0 61896331 C T T T T T T T T T T T T T T T T T C C
18 chr18_61904846 0 61904846 G G G G G G G G A A A A G G G G G G G G
18 chr18_61905199 0 61905199 A A A A A A A A A A A A A A A A G G A A
18 chr18_61907739 0 61907739 A A A A A A A A A A A A A A A A G G A A
18 chr18_61911448 0 61911448 A A A G A A A A A A A A A A A A A A A A
18 chr18_61917065 0 61917065 G G G G G G A G G G G G G G G G G G G G
18 chr18_61918086 0 61918086 T T T T T T T T G G T T T T T T T T T T
18 chr18_61927096 0 61927096 G G G G A G G G G G G G G G G G G G G G
18 chr18_61931631 0 61931631 C C C C C C G G C C C C C C C C C C C C
18 chr18_61958732 0 61958732 G G G G A A G G G G G G G G G G G G G G
18 chr18_61958933 0 61958933 T T T T T T T T T T T T T T T T G G T T
18 chr18_61961410 0 61961410 G G G G C C G G G G G G G G G G G G G G
18 chr18_61972401 0 61972401 A A G G A G A A A A A A A A A A A A A A
18 chr18_61972839 0 61972839 A A A A A A A A A A A A G G A A A A A A
18 chr18_61986477 0 61986477 T T T T T T T T T T T T T T T T C C T T
18 chr18_61991716 0 61991716 T T T T T T T T T T T T T T T T A A T T
18 chr18_61997730 0 61997730 T T T T T T T T C C C C T T T T T T T T
18 chr18_62012223 0 62012223 G G G G G G G G A A A A G G G G G G G G
18 chr18_62023084 0 62023084 T T T T T T T T G G G G T T T T T T T T
18 chr18_62026844 0 62026844 G G G G A A G G G G G G G G G G G G G G
18 chr18_62034284 0 62034284 G G G G G G G G G G A G G G G G G G G G
18 chr18_62039666 0 62039666 A A A G A A A A A A A A A A A A A A A A
18 chr18_62051792 0 62051792 G G A A G G G G G G G G G G G G G G G G
18 chr18_62065195 0 62065195 G G G G G G G G G G G G A G G G G G G G
18 chr18_62065380 0 62065380 C C C C C C C C C C C C A C C C C C C C
18 chr18_62065646 0 62065646 T T T T T T T T T T A A T T T T T T T T
18 chr18_62073618 0 62073618 A A A G A A A A A A A A A A A A A A A A
18 chr18_62075650 0 62075650 G G G G G G G G G G A G G G G G G G G G
18 chr18_62076094 0 62076094 A A A A A C A A A A A A A A A A A A A A
18 chr18_62079649 0 62079649 G G T T T T G G T T T T T T T T T T G G
18 chr18_62084203 0 62084203 G G G G G G G G A A G G G G G G G G G G
18 chr18_62086518 0 62086518 A A A A A A A A A A A A A G A A A A A A
18 chr18_62113785 0 62113785 C C C C C C C C C C C T C C C C C C C C
18 chr18_62118137 0 62118137 A A A A A A A A A A A A A A A G A A A A
18 chr18_62121640 0 62121640 C G G G G G G G G G G G G G G G G G C C
18 chr18_62122519 0 62122519 A A A A A A A A G G A G A A A A A A A A
18 chr18_62124574 0 62124574 T T T T T T T T C C C C T T T T T T T T
18 chr18_62134066 0 62134066 G G T T T T G G T T T T T T T T T T G G
18 chr18_62134457 0 62134457 C C C C C C T T C C C C C C C C C C C C
18 chr18_62135490 0 62135490 G G G G A G G G G G G G G G G G G G G G
18 chr18_62141606 0 62141606 C C C C C G C C C C C C C C C C C C C C
18 chr18_62143427 0 62143427 G G C G G G G G G G G G G G G G G G G G
18 chr18_62147294 0 62147294 T T T T T T T T C C C T T T T T T T T T
18 chr18_62147994 0 62147994 C C C C C C C C C C C C C C C C T T C C
18 chr18_62158165 0 62158165 G G G G G G G G A A A A G G G G G G G G
18 chr18_62167578 0 62167578 C C C C C C T T C C C C C C C C C C C C
18 chr18_62174897 0 62174897 T T T T T T T T C C C T T T T T T T C C
18 chr18_62178860 0 62178860 T T T T T T T T T T T T G T T T T T T T
18 chr18_62179814 0 62179814 T T G T T T T T T T T T T T T T T T T T
18 chr18_62205235 0 62205235 A A A A A A A A G G G G A A A A A A A A
18 chr18_62210578 0 62210578 C C G G G G C C G G G G G G G G G G C C
18 chr18_62214456 0 62214456 T T T T T T T T C C C C T T T T T T T T
18 chr18_62217277 0 62217277 A A A A A A A A G G G G A A A A A A A A
18 chr18_62219139 0 62219139 G G G G G G G G A A A G G G G G G G G G
18 chr18_62220104 0 62220104 C C C C C C C C G G G G C C C C C C C C
18 chr18_62226052 0 62226052 G G C C G G G G G G G G G G G G G G G G
18 chr18_62239615 0 62239615 G G G G G G G G G G G G G G A G G G G G
18 chr18_62242955 0 62242955 A A A A A A A A A A A G A A A A A A A A
18 chr18_62244048 0 62244048 C C C C C C C T C C C C C C C C C C C C
18 chr18_62256642 0 62256642 A A A A A A A A C C C C A A A A A A A A
18 chr18_62259617 0 62259617 A A A A A A A A A A A G A A A A A A A A
18 chr18_62270260 0 62270260 G G G G C G G G G G G G G G G G G G G G
18 chr18_62275601 0 62275601 T T G G G T T T T T T T T T T T T T T T
18 chr18_62293222 0 62293222 G G G G G G G G G G G G G G A A G G G G
18 chr18_62299007 0 62299007 C C T T T T C C C C C C C C C C C C C C
18 chr18_62305467 0 62305467 G G G G G G G G A G G G G G G G G G G G
18 chr18_62317680 0 62317680 G G G G G G G G T T T T G G G G G G G G
18 chr18_62324017 0 62324017 G G C C C G G G G G G G G G G G G G G G
18 chr18_62331824 0 62331824 T T T T T T T T T T T T A T T T T T T T
18 chr18_62345016 0 62345016 A A A A A A A A G G G G A A A A A A A A
18 chr18_62355084 0 62355084 T T T T T T T T T T T T T T T T C T T T
18 chr18_62355389 0 62355389 T T T T T T T T C T C T T T T T T T T T
18 chr18_62373528 0 62373528 G G G G G G G G A A A A G G G G G G G G
18 chr18_62380069 0 62380069 G G G G G G G G G G G G G G G G G T G G
18 chr18_62387809 0 62387809 T T T T T T T T A A A A T T T T T T T T
18 chr18_62388803 0 62388803 G G G G G G G G T T T T G G G G G G G G
18 chr18_62406753 0 62406753 C C T T C T C C C C C C C C C C C C C C
18 chr18_62410144 0 62410144 T T T T T T T T T T C T T T T T T T T T
18 chr18_62413203 0 62413203 G G G G G G G G A A A G G G G G G G G G
18 chr18_62416885 0 62416885 G G G G G G G G T T T T G G G G G G G G
18 chr18_62432301 0 62432301 C C C C C C C C C C C C C C C C C G C C
18 chr18_62438110 0 62438110 C C C C C C C C C C C T C C C C C C C C
18 chr18_62446769 0 62446769 C C C C C C C C C T C C C C C C T T C C
18 chr18_62447560 0 62447560 G G G G G G G G G G G G G G G G A A G G
18 chr18_62479901 0 62479901 C C C C C C C C T T T T C C C C C C C C
18 chr18_62488958 0 62488958 A A A A A A A A A A A A A T A A A A A A
18 chr18_62491393 0 62491393 T T C C C C C C C C C C C C C C C C T T
18 chr18_62491583 0 62491583 G G G G G G G G A A A A G G G G G G G G
18 chr18_62494713 0 62494713 G G C G G G G G G G G G G G G G G G G G
18 chr18_62504733 0 62504733 T T T T T T T T T T T T T T C T T T T T
18 chr18_62515148 0 62515148 A A A A A A A A A A A A A A A C A A A A
18 chr18_62516524 0 62516524 A A A A A A A C A A A A A A A A A A A A
18 chr18_62516811 0 62516811 T T T T T T T T C C C C T T T T T T T T
18 chr18_62530244 0 62530244 T T C T C T T T T T T T T T T T T T T T
18 chr18_62556671 0 62556671 G G A A A G G G G G G G G G G G G G G G
18 chr18_62557685 0 62557685 C T T T T T T T T T T T T T T T T T C C
18 chr18_62559124 0 62559124 G G G G G G G G G G G G A A G G G G G G
18 chr18_62602888 0 62602888 G G G G G T G G G G G G G G G G G G G G
18 chr18_62604985 0 62604985 G G G G C G G G G G G G G G G G G G G G
18 chr18_62632613 0 62632613 C C G G G G C G G G G G G G G G G G C C
18 chr18_62640631 0 62640631 T T T T T T T T G G G G T T T T T T T T
18 chr18_62641932 0 62641932 T T T T T T T T T T T T T T C T T T T T
18 chr18_62648199 0 62648199 A A A A A C A A A A A A A A A A A A A A
18 chr18_62651649 0 62651649 G G G G G G G G A A A A G G G G G G G G
18 chr18_62658689 0 62658689 A G G G G G A G G G G G G G G G G G A A
18 chr18_62664043 0 62664043 T T T T A T T T T T T T T T T T T T T T
18 chr18_62667388 0 62667388 T T T T T T T T T T T T C C T T T T T T
18 chr18_62672378 0 62672378 A G G G G G A A G G G G G G G G G G G G
18 chr18_62680293 0 62680293 T T T T C T T T T T T T T T T T T T T T
18 chr18_62690496 0 62690496 C C C C C C C C T T C C C C C C C C T T
18 chr18_62694192 0 62694192 T T T T T T T T T T T T T T T T C C T T
18 chr18_62699049 0 62699049 C C C C C C C C C C C C C G C C C C C C
18 chr18_62702020 0 62702020 A A A A A A C C A A A A A A A A A A A A
18 chr18_62705039 0 62705039 G G G G G G G G A G A G G G G G G G G G
18 chr18_62713371 0 62713371 G G G G G G G G G G G G A A G G G G G G
18 chr18_62718999 0 62718999 A A A A A A A A A G A A A A A A A A A A
18 chr18_62720000 0 62720000 T T T T T T T T T T T T T T T T C T T T
18 chr18_62720395 0 62720395 T T T T T T T T C C C C T T T T T T T T
18 chr18_62726608 0 62726608 C C A C C C C C C C C C C C C C C C C C
18 chr18_62735739 0 62735739 T T T T T T T T G G G G T T T T T T T T
18 chr18_62737229 0 62737229 C T C C C C C C C C C C C C C C C C C C
18 chr18_62738628 0 62738628 T T G G G G T T T T T T T T T T T T T T
18 chr18_62740571 0 62740571 G G A G G G G G G G G G G G G G G G G G
18 chr18_62744933 0 62744933 C C C C C C C C C T C C C C C C C C C C
18 chr18_62746275 0 62746275 C C G G G G C C G G G G G G G G G G C C
18 chr18_62778877 0 62778877 C T C C C C C C C C C C C C C C C C C C
18 chr18_62792609 0 62792609 T T T T T T T T T T T T C T T T T T T T
18 chr18_62792848 0 62792848 T T T T T T T T T T C C T T T T T T T T
18 chr18_62793440 0 62793440 T T T T T T T T T T T T G T T T T T T T
18 chr18_62796662 0 62796662 G G G G G G G G G G G G T T G G G G G G
18 chr18_62796722 0 62796722 T T C C T T T T T T T T T T T T T T T T
18 chr18_62797815 0 62797815 C C C C C C C T C C C C C C C C C C C C
18 chr18_62799076 0 62799076 A A A A A A A A G G G G A A A A A A A A
18 chr18_62802954 0 62802954 G G G G G G G G C C C C G G G G G G G G
18 chr18_62804484 0 62804484 A G G G G G G G G G G G G G G G G G G G
18 chr18_62811445 0 62811445 A A A A A A A A A A A A A T A A A A A A
18 chr18_62817665 0 62817665 C C C C C C C C C C C C C C C C C T C C
18 chr18_62818564 0 62818564 A A A A A A A A A A A A A A A A A G A A
18 chr18_62824532 0 62824532 T T T T T T T T C T T T T T T T T T T T
18 chr18_62824703 0 62824703 A A A A A G A A A A A A A A A A A A A A
18 chr18_62826044 0 62826044 T T T T T T T T C C C C T T T T T T T T
18 chr18_62826830 0 62826830 A A G G G G A A G G G G G G G G G G A A
18 chr18_62836713 0 62836713 G G G G G G G G G G G G G G A A G G G G
18 chr18_62838814 0 62838814 G G G G G G G G A A A A G G G G G G G G
18 chr18_62842620 0 62842620 C C C C A C C C C C C C C C C C C C C C
18 chr18_62858053 0 62858053 T T A A A A T T T T T T T T T T T T T T
18 chr18_62861647 0 62861647 T T T T C T T T T T T T T T T T T T T T
18 chr18_62880688 0 62880688 G G G G G G G G G G G G G G A G G G G G
18 chr18_62882771 0 62882771 T T T T T T T T C C C C T T T T T T T T
18 chr18_62892762 0 62892762 G G G G G G T T G G G G G G G G G G G G
18 chr18_62911137 0 62911137 T T T T A T T T T T T T T T T T T T T T
18 chr18_62923964 0 62923964 C C T T T T C C T T T T T T T T T T C C
18 chr18_62928383 0 62928383 G G G G A G G G G G G G G G G G G G G G
18 chr18_62931752 0 62931752 C C C C C T C C C C C C C C C C C C C C
18 chr18_62937480 0 62937480 A A A A A A A A A A A A A G A A A A A A
18 chr18_62941329 0 62941329 A A A A A A A A G G G G A A A A A A A A
18 chr18_62942471 0 62942471 A A A A A A A A G G G G A A A A A A A A
18 chr18_62952153 0 62952153 G G T T T T G G G G G G G G G G G G G G
18 chr18_62954490 0 62954490 A A G G G G G G G G G G G G G G G G A A
18 chr18_62963337 0 62963337 T T C T T T T T T T T T T T T T T T T T
18 chr18_62966420 0 62966420 A A A A A A A A A A A A A G A A A A A A
18 chr18_62969444 0 62969444 T T C C C C C C C C C C C C C C C C T T
18 chr18_62983694 0 62983694 A A A A A A A C A A A A A A A A A A A A
18 chr18_62991068 0 62991068 C C C C T T C C C C C C C C C C C C C C
18 chr18_62995875 0 62995875 T T T T T T T T T T T T C T C T T T T T
18 chr18_62998947 0 62998947 T T T T T T T T C T T T T T T T T T T T
18 chr18_63007916 0 63007916 C C A A A A A A A A A A A A A A A A C C
18 chr18_63021130 0 63021130 C C C C C C C C G G G G C C C C C C C C
18 chr18_63025969 0 63025969 C C C T C C C C C C C C C C C C C C C C
18 chr18_63033758 0 63033758 G G G G G G A G G G G G G G G G G G G G
18 chr18_63039103 0 63039103 A A A A A A G G A A A A A A A A A A A A
18 chr18_63053026 0 63053026 T T T T T T T T T T T T C T T T T T T T
18 chr18_63055672 0 63055672 T T T T T T T T T T T T G T G T T T T T
18 chr18_63060484 0 63060484 A A A A A A A A A A A G A A A A A A A A
18 chr18_63061432 0 63061432 T T T T T T T T C C C C T T T T T T T T
18 chr18_63063760 0 63063760 T T G G G G T T G G G G G G G G G G T T
18 chr18_63069788 0 63069788 T T T T T T T T T T C T T T T T T T T T
18 chr18_63071049 0 63071049 A A A A A A A A A A A A A A G G A A A A
18 chr18_63072782 0 63072782 A A A A A A A A A A A A C C A A A A A A
18 chr18_63074972 0 63074972 A A C C A A A A A A A A A A A A A A A A
18 chr18_63083646 0 63083646 A A A A A A A A T T T T A A A A A A A A
18 chr18_63084941 0 63084941 A A A A A A A A A A A A A A A A A G A A
18 chr18_63096394 0 63096394 C C C T C C C C C C C C C C C C C C C C
18 chr18_63102360 0 63102360 A A A A A A A A A A A A A G A A A A A A
18 chr18_63106132 0 63106132 G G G G A A G G G G G G G G G G G G G G
18 chr18_63107448 0 63107448 C C C C C C C C C C C C C C C G C G C C
18 chr18_63121667 0 63121667 C C C C C C C C C T C C C C C C C C C C
18 chr18_63141955 0 63141955 C T C C C C C C C C C C C C C C C C T T
18 chr18_63150039 0 63150039 T T T T T T T T T T T T C T T T T T T T
18 chr18_63156370 0 63156370 A A A A A A A A C C C C A A A A A A A A
18 chr18_63159884 0 63159884 C C C C C C C C C C C C C G C C C C C C
18 chr18_63160596 0 63160596 T T T T T T T T T T T T T T C T T T T T
18 chr18_63165425 0 63165425 C T T T T T C C T T T T T T T T T T T T
18 chr18_63168311 0 63168311 A A A A A A A A A A A A A A G G A A A A
18 chr18_63172384 0 63172384 T T T T T T T T G G G G T T T T T T T T
18 chr18_63174597 0 63174597 A A A A A A A A A A A A A A G G A A A A
18 chr18_63178814 0 63178814 A A A A A A C C A A A A A A A A A A A A
18 chr18_63179368 0 63179368 G G G G G G G G G G A G G G G G G G G G
18 chr18_63185778 0 63185778 T T T T T T T T G T T T T T T T T T T T
18 chr18_63185821 0 63185821 A A A A A A A A A C C C A A A A A A A A
18 chr18_63194901 0 63194901 A A A A G G A A A A A A A A A A A A A A
18 chr18_63204790 0 63204790 A A A A A A A A G G G G A A A A A A A A
18 chr18_63207179 0 63207179 G G G G G G G G A A A A G G G G G G G G
18 chr18_63222749 0 63222749 C C T T T T C C T T T T T T T T T T C C
18 chr18_63224706 0 63224706 C C C C C C C C C C C C C C C G C C C C
18 chr18_63227324 0 63227324 C C C C C C C C C T C T C C C C C C C C
18 chr18_63236770 0 63236770 C C C C C C C C C C C T C C C C C C C C
18 chr18_63245799 0 63245799 C C C C C C C C T T T T C C C C C C C C
18 chr18_63247095 0 63247095 C C C C C C C T C C C C C C C C C C C C
18 chr18_63247812 0 63247812 G G G G G G G G G G G G A G G G G G G G
18 chr18_63248873 0 63248873 T T T T T T T T C C C C T T T T T T T T
18 chr18_63252495 0 63252495 C C G G C C C C C C C C C C C C C C C C
18 chr18_63260333 0 63260333 T T T T T T T T T T T T T T T T C C T T
18 chr18_63260970 0 63260970 C C C C A A C C C C C C C C C C C C C C
18 chr18_63263131 0 63263131 T T T T T T T T T T T T A T T T T T T T
18 chr18_63268325 0 63268325 G G A A G G G G G G G G G G G G G G G G
18 chr18_63272959 0 63272959 A A A A A A A A G G G G A A A A A A A A
18 chr18_63290892 0 63290892 C C C C C C C C C C C C C C C C T T C C
18 chr18_63301829 0 63301829 C C C C C C C T C C C C C C C C C C C C
18 chr18_63308838 0 63308838 C C C C C C C C C C C C C C C C T T C C
18 chr18_63315659 0 63315659 A A G G G G G G A A A A G G G G G G A A
18 chr18_63321504 0 63321504 T T C T T T T T T T T T T T T T T T T T
18 chr18_63327391 0 63327391 G G G G T T G G G G G G G G G G G G G G
18 chr18_63334199 0 63334199 C C C C C C C C C C C C C C C C G G C C
18 chr18_63340930 0 63340930 C C C C C C C T C C C C C C C C C C C C
18 chr18_63342394 0 63342394 A A A G A A A A A A A A A A A A A A A A
18 chr18_63342919 0 63342919 G G G G G G G G A A A A G G G G G G G G
18 chr18_63358137 0 63358137 C C C C C C C C T T T T C C C C C C C C
18 chr18_63364945 0 63364945 G G A G G G G G G G G G G G G G G G G G
18 chr18_63386511 0 63386511 A A A A A A A A A A A A A T A A A A A A
18 chr18_63389030 0 63389030 C C C C C C C C C C C C A C C C C C C C
18 chr18_63389221 0 63389221 C C C C C C C C T T T T C C C C C C C C
18 chr18_63389535 0 63389535 A A A A A A A A C C C C A A A A A A A A
18 chr18_63399586 0 63399586 G G G G G G G G A A A A G G G G G G G G
18 chr18_63409519 0 63409519 G G G G G G G G G G G G C G G G G G G G
18 chr18_63415536 0 63415536 C C C C C C C C C C C C C C C T C C C C
18 chr18_63418646 0 63418646 C C C C C C C C C C C C C T C C C C C C
18 chr18_63434023 0 63434023 C C C C C C C C T T T T C C C C C C C C
18 chr18_63434474 0 63434474 C C C C C C C C C T C C C C C C C C C C
18 chr18_63434897 0 63434897 C C C C C C T T C C C C C C C C C C C C
18 chr18_63435951 0 63435951 T T C C T T T T T T T T T T T T T T T T
18 chr18_63442487 0 63442487 G G G G G G G G T T T T G G G G G G G G
18 chr18_63453173 0 63453173 T T A A A T T T T T T T T T T T T T T T
18 chr18_63454758 0 63454758 G G G G A G G G G G G G G G G G G G G G
18 chr18_63460988 0 63460988 T T T T T T T T T T T T C C T T T T T T
18 chr18_63475371 0 63475371 A A A A A A A G A A A A A A A A A A A A
18 chr18_63475558 0 63475558 G G G G G G G G G G G G A G G G G G G G
18 chr18_63477362 0 63477362 A A A A A A A A G G G G A A A A A A A A
18 chr18_63478594 0 63478594 T T T T T T T T T T T T C T T T T T T T
18 chr18_63483705 0 63483705 T T T T T T T T T T T T T T C T T T T T
18 chr18_63484458 0 63484458 T T T T T T T T A T T T T T T T T T T T
18 chr18_63504100 0 63504100 G G G G A A G G G G G G G G G G G G G G
18 chr18_63507749 0 63507749 C C C C C C C C G G G G C C C C C C C C
18 chr18_63512120 0 63512120 C C C C C C C C C C C C C T C C C C C C
18 chr18_63515788 0 63515788 G G G G G G G G G G A A G G G G G G G G
18 chr18_63517639 0 63517639 A G G G G G G G G G G G G G G G G G A A
18 chr18_63531563 0 63531563 T T T T C T T T T T T T T T T T T T T T
18 chr18_63531960 0 63531960 C C C C C C C C T T T T C C C C C C C C
18 chr18_63548829 0 63548829 C C C C C C C C C C C C C C C C C T C C
18 chr18_63551723 0 63551723 C C C C C C C C T T C C C C C C C C C C
18 chr18_63570793 0 63570793 T T C C T T T T T T T T T T T T T T T T
18 chr18_63575296 0 63575296 G G G G G G G G G G G G G G G G T T G G
18 chr18_63576150 0 63576150 A A A A A A A A A A A A A G A A A A A A
18 chr18_63578103 0 63578103 T T T T T T T T T T T T A T T T T T T T
18 chr18_63587238 0 63587238 G G G G G G A G G G G G G G G G G G G G
18 chr18_63592965 0 63592965 C C A A A A C C A A A A A A A A A A C C
18 chr18_63605755 0 63605755 T T T T T T T T C C C C T T T T T T T T
18 chr18_63606136 0 63606136 T T T T T T T T T T T T T T T T C T T T
18 chr18_63615684 0 63615684 C T T T T T T T T T T T T T T T T T T T
18 chr18_63618588 0 63618588 G G G G A G G G G G G G G G G G G G G G
18 chr18_63634138 0 63634138 C C C C C C C C C C G G C C C C C C C C
18 chr18_63638943 0 63638943 T T T T T T T T T T T T C C C C T T T T
18 chr18_63653985 0 63653985 G G G G G G G G G G G G G G G G C C G G
18 chr18_63673324 0 63673324 C C C C C C C C C C C C C C C C A A C C
18 chr18_63678791 0 63678791 G G G G G G G G G G G G G T G G G G G G
18 chr18_63679665 0 63679665 C C C C C C C T T T T T C C C C C C C C
18 chr18_63680593 0 63680593 T T T T T T T T T T T T C T T T T T T T
18 chr18_63693564 0 63693564 T T T T T T T T C C C C T T T T T T T T
18 chr18_63694356 0 63694356 G G G G G G G G A G G G G G G G G G G G
18 chr18_63694399 0 63694399 A A A A A A A A A A A G A A A A A A A A
18 chr18_63698921 0 63698921 T T T T T T T T T T A A T T T T T T T T
18 chr18_63712502 0 63712502 C C C C A C C C C C C C C C C C C C C C
18 chr18_63713612 0 63713612 T T T T T T T T C C C C T T T T T T T T
18 chr18_63719841 0 63719841 T T C C C C T T C C C C C C C C C C T T
18 chr18_63740308 0 63740308 A A A A A A A G A A A A A A A A A A A A
18 chr18_63744177 0 63744177 G G T T G G G G G G G G G G G G G G G G
18 chr18_63752954 0 63752954 C T C C C C C C C C C C C C C C C C T T
18 chr18_63764729 0 63764729 T T T T T T T T T T C C T T T T T T T T
18 chr18_63765804 0 63765804 C C C C C T C C C C C C C C C C C C C C
18 chr18_63772151 0 63772151 A A A A A A A A G G G G A A A A A A A A
18 chr18_63777344 0 63777344 T T T T T T T T G G G G T T T T T T T T
18 chr18_63783380 0 63783380 C T C C C C C C C C C C C C C C C C C C
18 chr18_63783998 0 63783998 T T T T T T T T T T T T T T G G T T T T
18 chr18_63793398 0 63793398 C C C C C C C C T T T T C C C C C C C C
18 chr18_63799362 0 63799362 A A A A A A G G A A A A A A A A A A A A
18 chr18_63818154 0 63818154 T T T T T T T T T T T T A T T T T T T T
18 chr18_63818845 0 63818845 T T C C T T T T T T T T T T T T T T T T
18 chr18_63819977 0 63819977 T T C T T T T T T T T T T T T T T T T T
18 chr18_63820498 0 63820498 C C C C C T C C C C C C C C C C C C C C
18 chr18_63840682 0 63840682 C C C C G G C C C C C C C C C C C C C C
18 chr18_63848808 0 63848808 G G A A A A G G G G G G A A A A A A G G
18 chr18_63851480 0 63851480 A A A A A A A A A A A A A A A A G G A A
18 chr18_63855117 0 63855117 G G G G G G G G A A A A G G G G G G G G
18 chr18_63871031 0 63871031 G G G G G G G G A G A G G G G G G G G G
18 chr18_63873048 0 63873048 G G A A A G G G G G G G G G G G G G G G
18 chr18_63880304 0 63880304 A A A A A A A A A G A A A A A A A A A A
18 chr18_63880397 0 63880397 A A A A A G A A A A A A A A A A A A A A
18 chr18_63907843 0 63907843 C C C T C C C C C C C C C C C C C C C C
18 chr18_63916733 0 63916733 T T T T T T T T T T T T A T T T T T T T
18 chr18_63925731 0 63925731 T T T T G T T T T T T T T T T T T T T T
18 chr18_63940144 0 63940144 C C C C C C C C T T T T C C C C C C C C
18 chr18_63941087 0 63941087 T T T T T T T T T T T T T T G G T T T T
18 chr18_63945447 0 63945447 G G G G G G G G T T T T G G G G G G G G
18 chr18_63947507 0 63947507 G G G G G G G G G G G G G G G G C C G G
18 chr18_63948240 0 63948240 C C C C C C C T C C C C C C C C C C C C
18 chr18_63950638 0 63950638 T T T T T T C T T T T T T T T T T T T T
18 chr18_63956243 0 63956243 A A A A A A A A A A A A A A G G A A A A
18 chr18_64017118 0 64017118 T T T T T T T T G G G G T T T T T T T T
18 chr18_64040215 0 64040215 G G G G G G G G A A G G G G G G G G G G
18 chr18_64041032 0 64041032 A A A A A A A A G G G G G G G G G G A A
18 chr18_64045335 0 64045335 T T T T T T T T T T T T A A T T T T T T
18 chr18_64046085 0 64046085 C C G G G G C C G G G G C G G G G G C C
18 chr18_64049180 0 64049180 G G G G G G G G A A A A G G G G G G G G
18 chr18_64051439 0 64051439 A A A A A A A A A A A A A A A G A A A A
18 chr18_64057591 0 64057591 T T T T T T T T T T T T C T T T T T T T
18 chr18_64057619 0 64057619 A A A A A A A A C C C C A A A A A A A A
18 chr18_64057913 0 64057913 G G G G G G G G A A A A G G G G G G G G
18 chr18_64070689 0 64070689 A A A A A A A A G G G G A A A A A A A A
18 chr18_64071891 0 64071891 A A A A A A A A G G G G A A A A A A A A
18 chr18_64074397 0 64074397 C C T T T T C C T T T T T T T T T T C C
18 chr18_64089171 0 64089171 T T T T T T T T C T T T T T T T T T T T
18 chr18_64092300 0 64092300 A A A A A A A A A T A A A A A A A A A A
18 chr18_64095725 0 64095725 C C C C C C C C G G G G C C C C C C C C
18 chr18_64100612 0 64100612 A A A G A A A A A A A A A A A A A A A A
18 chr18_64114454 0 64114454 G G G G G G G T G G G G G G G G G G G G
18 chr18_64133551 0 64133551 G G A A A G G G G G G G G G G G G G G G
18 chr18_64142425 0 64142425 C C C C C C T T C C C C C C C C C C C C
18 chr18_64143922 0 64143922 T T C C T T T T T T T T T T T T T T T T
18 chr18_64152855 0 64152855 A A A A A A A A A A A A A A A A C C A A
18 chr18_64165379 0 64165379 A A A A A A A G A A A A A A A A A A A A
18 chr18_64179492 0 64179492 C T T T T T T T T T T T T T T T T T T T
18 chr18_64203529 0 64203529 T T C T T T T T T T T T T T T T C C T T
18 chr18_64206879 0 64206879 A A A A A A A A T T T T A A A A A A A A
18 chr18_64231326 0 64231326 T T T T T T T T T T T T G T T T T T T T
18 chr18_64232717 0 64232717 C C C C C C C C C C C T C C C C C C C C
18 chr18_64238950 0 64238950 T T T T T T T T T T T T T T T T C C T T
18 chr18_64252456 0 64252456 A A A A A A A A C C C C A A A A A A A A
18 chr18_64318278 0 64318278 T T T T T T T T C C C C T T T T T T T T
18 chr18_64321100 0 64321100 T T T T T T T T C C C C T T T T T T T T
18 chr18_64336052 0 64336052 A A A A A A A A T T T T A A A A A A A A
18 chr18_64339217 0 64339217 T T T T T T T T C C C C T T T T T T T T
18 chr18_64340630 0 64340630 C C C C C C C C G G G G C C C C C C C C
18 chr18_64340999 0 64340999 C T T T T T T T T T T T T T T T T T T T
18 chr18_64359021 0 64359021 T T T T T T T T C C C C T T T T T T T T
18 chr18_64359422 0 64359422 T T T T T T T T T T T T A T T T T T T T
18 chr18_64359686 0 64359686 A A C C C C C C C C C C C C C C C C A A
18 chr18_64362951 0 64362951 T T T T C C T T T T T T T T T T T T T T
18 chr18_64373463 0 64373463 A A G G A G A A A A A A A A A A A A A A
18 chr18_64377704 0 64377704 C C C C C C C C T T T T C C C C C C C C
18 chr18_64381860 0 64381860 C C C C C C C C C C C C C C C T C C C C
18 chr18_64383269 0 64383269 A A G G A G A A A A A A A A A A A A A A
18 chr18_64383654 0 64383654 C C C C C C C C C C C C C C A C C C C C
18 chr18_64383920 0 64383920 G G G G G G G G G G G G G G G T G G G G
18 chr18_64387891 0 64387891 A A A A A A A A G G G G A A A A A A A A
18 chr18_64394903 0 64394903 G G G T G G G G G G G G G G G G G G G G
18 chr18_64396840 0 64396840 T T C C C T T T T T T T T T T T T T T T
18 chr18_64404220 0 64404220 T T T T T T T T T T C T T T T T T T T T
18 chr18_64429330 0 64429330 A A A A A A A A A A A A A A A A A G A A
18 chr18_64443163 0 64443163 C C C C C C C C C T T T C C C C C C C C
18 chr18_64443816 0 64443816 G G G G G G G G G G G G G G G G A G G G
18 chr18_64471082 0 64471082 C C C C C T C C C C C C C C C C C C C C
18 chr18_64472401 0 64472401 A A A A A A A A G G G G A A A A A A A A
18 chr18_64476565 0 64476565 C C C G C C C C C C C C C C C C C C C C
18 chr18_64476678 0 64476678 C C C T C C C C C C C C C C C C C C C C
18 chr18_64498128 0 64498128 A A A A A A A A A A A A A A A A G G A A
18 chr18_64499280 0 64499280 C C C C C C C C C C C C C C C C C T C C
18 chr18_64509121 0 64509121 C C C C C C C C C C C C C C C T C C C C
18 chr18_64509846 0 64509846 G G G G G G G G G T G G G G G G G G G G
18 chr18_64521238 0 64521238 C C C G C G C C C C C C C C C C C C C C
18 chr18_64536224 0 64536224 T T T T T T T T T T T T C T T T T T T T
18 chr18_64539325 0 64539325 C C C C C C C C C C C C C C C T C C C C
18 chr18_64551789 0 64551789 C C C C C C C C C C C C C C C T C C C C
18 chr18_64554210 0 64554210 A A A G A A A A A A A A A A A A A A A A
18 chr18_64559644 0 64559644 T T T T T T T T G G G G T T T T T T T T
18 chr18_64564866 0 64564866 G G G G G G G G A A A A G G G G G G G G
18 chr18_64570413 0 64570413 A A A A A A A A A A A A A G A A A A A A
18 chr18_64573183 0 64573183 A A A A A A A C A A A A A A A A A A A A
18 chr18_64601478 0 64601478 T T T T T T T T C C C C C C C C C C T T
18 chr18_64601721 0 64601721 G G G G G G G G A A A A G G G G G G G G
18 chr18_64610963 0 64610963 C C C C C C C C C C C C C C C C C T C C
18 chr18_64623320 0 64623320 T T T T T T T T T T C T T T T T T T T T
18 chr18_64625241 0 64625241 G G G G G G G G A A A A G G G G G G G G
18 chr18_64626590 0 64626590 T T T T T T C T T T T T T T T T T T T T
18 chr18_64640627 0 64640627 A A A A A A A A G G G G A A A A A A A A
18 chr18_64641631 0 64641631 G G A G G G G G G G G G G G G G G G G G
18 chr18_64648645 0 64648645 T T T T C T T T T T T T T T T T T T T T
18 chr18_64650671 0 64650671 T T T T T T T T G G G G T T T T T T T T
18 chr18_64651137 0 64651137 G G G G G G G G C G G G G G G G G G G G
18 chr18_64660635 0 64660635 G G G G G G G G G G G G G G C G G G G G
18 chr18_64662746 0 64662746 C C C C C C C C C C C C C C C C C T C C
18 chr18_64674279 0 64674279 A A A A A A A A A A A G A A A A A A A A
18 chr18_64694882 0 64694882 A G A G A G A G G G G G A G A G A G G G
18 chr18_64701013 0 64701013 T T T T A A T T T T T T T T T T T T T T
18 chr18_64731260 0 64731260 C C C C C C C C T T T T C C C C C C C C
18 chr18_64732063 0 64732063 A A A A A A A C A A A A A A A A A A A A
18 chr18_64743326 0 64743326 G G G G G G A A G G G G G G G G G G G G
18 chr18_64743859 0 64743859 C C G G G G C C G G G G G G G G G G G G
18 chr18_64747299 0 64747299 T T T T T T T T T T T T T T T T C T T T
18 chr18_64748698 0 64748698 C C C C C C C C G G G G C C C C C C C C
18 chr18_64749941 0 64749941 A A G G G G G G G G G G G G G G G G G G
18 chr18_64771078 0 64771078 T T T T T T T T G G G G T T T T T T T T
18 chr18_64780188 0 64780188 C C C C A C C C C C C C C C C C C C C C
18 chr18_64790789 0 64790789 T T C T T T T T T T T T T T T T T T T T
18 chr18_64790815 0 64790815 A A A A A A A A T T T T A A A A A A A A
18 chr18_64797370 0 64797370 C C C C C C C C C C C C C C C C C G C C
18 chr18_64803980 0 64803980 T T T T T T T T T T T T T T T T C T T T
18 chr18_64805484 0 64805484 T T C C C C T T T T T T T T T T T T T T
18 chr18_64806635 0 64806635 T T T T T T T T A A A A T T T T T T T T
18 chr18_64808854 0 64808854 C C T T C T C C C C C C C C C C C C C C
18 chr18_64809701 0 64809701 C C C C C C C C T T T T C C C C C C C C
18 chr18_64810335 0 64810335 C C C C C C C C C C C C A A C C C C C C
18 chr18_64812937 0 64812937 A A G G G G A A A A A A G G G G G G A A
18 chr18_64815615 0 64815615 G G G G G G G G A A A A G G G G G G G G
18 chr18_64832194 0 64832194 C C C C C T C C C C C C C C C C C C C C
18 chr18_64839258 0 64839258 C G C C C C C C C C C C C C C C C C C C
18 chr18_64843815 0 64843815 G G G G G G G G A A A A G G G G G G G G
18 chr18_64848350 0 64848350 T T T T T T T T C C C C T T T T T T T T
18 chr18_64854322 0 64854322 T T T T T T T T G G G G T T T T T T T T
18 chr18_64855344 0 64855344 C C C C C C C C T T T T C C C C C C C C
18 chr18_64858894 0 64858894 C C C C C C C C T T T T C C C C C C C C
18 chr18_64863017 0 64863017 A A A A A T A A A A A A A A A A A A A A
18 chr18_64878275 0 64878275 G G G G G G G G A A A A G G G G G G G G
18 chr18_64879102 0 64879102 A A A A A A A A T T T T A A A A A A A A
18 chr18_64881435 0 64881435 A A A C A A A A A A A A A A A A A A A A
18 chr18_64882220 0 64882220 G G G G G G A G G G G G G G G G G G A A
18 chr18_64889579 0 64889579 T T T T T T T T C C C C T T T T T T T T
18 chr18_64890694 0 64890694 A A C C A A A A A A A A A A A A A A A A
18 chr18_64893765 0 64893765 C C C C C C C C C C C C C T C C C C C C
18 chr18_64897942 0 64897942 C C C C C C C C C C C C C T C C C C C C
18 chr18_64900814 0 64900814 C C C C C C C C C C C C C C C C G G C C
18 chr18_64901487 0 64901487 G G G G G G G G A A A A G G G G G G G G
18 chr18_64910626 0 64910626 C C T T T T C C C C C C C C C C C C C C
18 chr18_64914369 0 64914369 A A A A A A A A C C A C A A A A A A A A
18 chr18_64918296 0 64918296 A A A A A A A A A A A A A A A G A A A A
18 chr18_64918572 0 64918572 G G G G G G G G A A A G G G G G G G G G
18 chr18_64938780 0 64938780 A A A A A A A A A A A A A A A G A A A A
18 chr18_64944132 0 64944132 T T T T T T C T T T T T T T T T T T T T
18 chr18_64947732 0 64947732 G G G G G G G G G G G G G G G G A G G G
18 chr18_64952365 0 64952365 G G G G A G G G G G G G G G G G G G G G
18 chr18_64954936 0 64954936 C C C T C C C C C C C C C C C C C C C C
18 chr18_64955747 0 64955747 A A A A A A A A T T T T A A A A A A A A
18 chr18_64962025 0 64962025 C C C C C C C C C C C C C C C C G G C C
18 chr18_64974474 0 64974474 T T T T T T T T T T T T T T T T C T T T
18 chr18_64980113 0 64980113 G G G T G G G G G G G G G G G G G G G G
18 chr18_64985447 0 64985447 A A A A A A A A C C A C A A A A A A A A
18 chr18_64988265 0 64988265 T T C C C C C T C C C C C C C C C C T T
18 chr18_64990153 0 64990153 T T T T T T T T T T T T G T T T T T T T
18 chr18_64992641 0 64992641 T T T T T T T T G T T T T T T T T T T T
18 chr18_64998387 0 64998387 T T C C C T T T T T T T T T T T T T T T
18 chr18_65035586 0 65035586 C C C C C C C T C C C C C C C C C C C C
18 chr18_65043201 0 65043201 T T T T T T T T C T T T T T T T T T T T
18 chr18_65052570 0 65052570 A A A A A A A A A A A A A G A A A A A A
18 chr18_65052673 0 65052673 C C C C C C C C C C C C C C C C T T C C
18 chr18_65067058 0 65067058 G G A A A A G G A A A A A A A A A A G G
18 chr18_65072188 0 65072188 G G G G A G G G G G G G G G G G G G G G
18 chr18_65085367 0 65085367 T T T T T T T T T T T T T T T T C T T T
18 chr18_65085417 0 65085417 T T T T T T T T T T T T T T C C T T T T
18 chr18_65087644 0 65087644 T T T T T T T T C T T T T T T T T T T T
18 chr18_65088747 0 65088747 C C C C C T C C C C C C T T T T T T C C
18 chr18_65097161 0 65097161 A A A A A A A A A A A A A A A G A A A A
18 chr18_65108544 0 65108544 G G G G G G G G G G G G A G G G G G G G
18 chr18_65118389 0 65118389 T T G T T T T T T T T T T T T T T T T T
18 chr18_65124559 0 65124559 G G G G A A G G G G G G A A A A A A G G
18 chr18_65126758 0 65126758 T T T T T T T T T T T T T T T T C T T T
18 chr18_65134892 0 65134892 T T T T T T T T C C C C T T T T T T T T
18 chr18_65136976 0 65136976 A A A A A A A A C C C C A A A A A A A A
18 chr18_65142900 0 65142900 C C C C C C C C C C C C T T C C C C C C
18 chr18_65145023 0 65145023 T T T T T T T T C C C C T T T T T T T T
18 chr18_65161333 0 65161333 G G A G G G G G G G G G G G G G G G G G
18 chr18_65172366 0 65172366 T T T T T T T T A A A A T T T T T T T T
18 chr18_65172656 0 65172656 G G A A A A A A G G G G G G G G G G G G
18 chr18_65172933 0 65172933 G G G G G G G G A A A A G G G G G G G G
18 chr18_65197423 0 65197423 A A A A A A A A A A A A A A A A A T A A
18 chr18_65206868 0 65206868 T T T T T T T T A A A A T T T T T T T T
18 chr18_65210825 0 65210825 A A A A A A A A A A A A A A A A A G A A
18 chr18_65217795 0 65217795 T T T T T T T T T T T T T T C C T T T T
18 chr18_65219021 0 65219021 T T T T T T T T C C C C T T T T T T T T
18 chr18_65221660 0 65221660 C C C C C C C C C T C C C C C C C C C C
18 chr18_65234357 0 65234357 T T T T T T T T T T T T C T T T T T T T
18 chr18_65238250 0 65238250 G G A A G G G G G G G G G G G G G G G G
18 chr18_65241859 0 65241859 C C C C C C C C C C C C C C C C T T C C
18 chr18_65257327 0 65257327 A A A A A G A A A A A A A A A A A A A A
18 chr18_65265174 0 65265174 C C C C C C C C A A A A C C C C C C C C
18 chr18_65293301 0 65293301 A A A A A A A A A A A A A A G G A A A A
18 chr18_65293324 0 65293324 T T T T T T T T C C C C T T T T T T T T
18 chr18_65293856 0 65293856 C C C T C T C C T T C C C C C C C C C C
18 chr18_65294384 0 65294384 T T T T T T T T T T T T A T T T T T T T
18 chr18_65294650 0 65294650 A A A A A A A A T T T T A A A A A A A A
18 chr18_65297381 0 65297381 A A A A A A A A A A A A A A A A C C A A
18 chr18_65312649 0 65312649 T T T T G T T T T T T T T T T T T T T T
18 chr18_65328062 0 65328062 G G G G G G G G A A A A A A A A A A G G
18 chr18_65334587 0 65334587 A A A A A A A A A A A A A G A A A A A A
18 chr18_65334815 0 65334815 C C C C C C C C T T T T C C C C C C C C
18 chr18_65337509 0 65337509 G G G G G G G G G G G G G G G G A G G G
18 chr18_65356729 0 65356729 T T T T T T A A T T T T T T T T T T T T
18 chr18_65360013 0 65360013 C C C C C C C C C C C C C C T T C C C C
18 chr18_65362477 0 65362477 T T T T T T T T T T T T T T C T T T T T
18 chr18_65363059 0 65363059 G G G G G G G G A A A A G G G G G G G G
18 chr18_65365416 0 65365416 T T T T C T T T T T T T T T T T T T T T
18 chr18_65366898 0 65366898 T T C T T T T T T T T T T T T T T T T T
18 chr18_65370967 0 65370967 T T C C C C C C C C C C C C C C C C C C
18 chr18_65371965 0 65371965 C C C C C C C C C C C C C T C C C C C C
18 chr18_65373979 0 65373979 T T T T T T T T T T T T T T C T T T T T
18 chr18_65375422 0 65375422 A A A A A A A A T T T T A A A A A A A A
18 chr18_65376582 0 65376582 G G G G G G G G C C C C G G G G G G G G
18 chr18_65378676 0 65378676 G G G G G G G G T T T T G G G G G G G G
18 chr18_65404664 0 65404664 T T T T G T T T T T T T T T T T T T T T
18 chr18_65415859 0 65415859 G G G G G G G G A A A A G G G G G G G G
18 chr18_65417634 0 65417634 C C C C C C C C C C A C C C C C C C C C
18 chr18_65426079 0 65426079 A A A A A A A A A A A A A A C C A A A A
18 chr18_65454855 0 65454855 A A A A A A A A A A A C A A A A A A A A
18 chr18_65458821 0 65458821 A A A A A A A A A A A A A A A A G G A A
18 chr18_65473516 0 65473516 C C C C A C C C C C C C C C C C C C C C
18 chr18_65484853 0 65484853 C C C C C C C C C C C C C C C C T T C C
18 chr18_65498052 0 65498052 A A A A A A A A A A A A A A A A G G A A
18 chr18_65499232 0 65499232 A A A A A A A A A A A A A C A A A A A A
18 chr18_65502032 0 65502032 C T C C C C C C C C C C C C C C C C C C
18 chr18_65515573 0 65515573 T T T T T T T T C C C C T T T T T T T T
18 chr18_65516924 0 65516924 A A A A A A G G A A A A A A A A A A A A
18 chr18_65531005 0 65531005 A A T T A A A A A A A A A A A A A A A A
18 chr18_65533562 0 65533562 T T T T T T T T G T G T T T T T T T T T
18 chr18_65554059 0 65554059 C C C C C C C C T T T T C C C C C C C C
18 chr18_65569780 0 65569780 T T T T T T T T T T T T G G T T T T T T
18 chr18_65586584 0 65586584 C C C C C C C C T T T T C C C C C C C C
18 chr18_65595322 0 65595322 G G G G G G G G G G G G A G G G G G G G
18 chr18_65598292 0 65598292 T T C C C C T T T T T T T T T T T T T T
18 chr18_65604853 0 65604853 A A A A A A A A G G G G A A A A A A A A
18 chr18_65605268 0 65605268 C C C C C C C C C C C C C C C C T T C C
18 chr18_65608242 0 65608242 T T T T T T T T C C T T T T T T T T T T
18 chr18_65631305 0 65631305 G T T T G G T T T T T T T T T T T T G G
18 chr18_65634498 0 65634498 A A A A A A A A A A A A T T A A A A A A
18 chr18_65634940 0 65634940 C C C C C C C C T T T T C C C C C C C C
18 chr18_65635652 0 65635652 T T T T T T T T A A A A T T T T T T T T
18 chr18_65651805 0 65651805 T T A A T T T T T T T T T T T T T T T T
18 chr18_65663065 0 65663065 C C C C C C C C T T T T C C C C C C C C
18 chr18_65678751 0 65678751 G G G G G G G G G G G G G G G G C G G G
18 chr18_65682321 0 65682321 G T T T T T G G T T T T T T T T T T G G
18 chr18_65684110 0 65684110 A A A A A A A A A A A G A A A A A A A A
18 chr18_65688831 0 65688831 C C G G C G C C C C C C C C C C C C C C
18 chr18_65704240 0 65704240 T T T T T T T T C C C C T T T T T T T T
18 chr18_65707209 0 65707209 C C C C C C C C C C C C C T C C C C C C
18 chr18_65711887 0 65711887 T T T T T T T T T T T T T T T T C C T T
18 chr18_65712252 0 65712252 T T T T T T T T T T T T C C C C C C T T
18 chr18_65718447 0 65718447 A A A A A A A A G G G G A A A A A A A A
18 chr18_65725246 0 65725246 T T T T T T T T C T C T T T T T T T T T
18 chr18_65725368 0 65725368 G G G G G T G G G G G G G G G G G G G G
18 chr18_65737834 0 65737834 T T C C C C T T C C C C C C C C C C T T
18 chr18_65744790 0 65744790 T T T T T T T T T T T T T T C T T T T T
18 chr18_65755113 0 65755113 T T T T T T T T T T T T G G G G T T T T
18 chr18_65766087 0 65766087 G G G G A G G G G G G G G G G G G G G G
18 chr18_65775508 0 65775508 T T C C C C T T C C C C C T T T T T T T
18 chr18_65787361 0 65787361 G G G G G T G G G G G G G G G G G G G G
18 chr18_65789750 0 65789750 A A G G G G G G A G A G G G G G G G G G
18 chr18_65802807 0 65802807 G G G G G G G G A G G G A G G G G G G G
18 chr18_65823578 0 65823578 G G G G G G G G A A A G G G G G G G G G
18 chr18_65837430 0 65837430 T T T T T T T T T T T T C T T T T T T T
18 chr18_65849515 0 65849515 C C C C C C C C T T T T C C C C C C C C
18 chr18_65867822 0 65867822 T T T T T T T T C T T T T T T T T T T T
18 chr18_65870410 0 65870410 C C C T C C C C C C C C C C C C C C C C
18 chr18_65875671 0 65875671 G G G G G G G G A A A A G G G G G G G G
18 chr18_65879781 0 65879781 C C C C C C C C A A A A C C C C C C C C
18 chr18_65901366 0 65901366 G G G G A G G G G G G G G G G G G G G G
18 chr18_65918793 0 65918793 T T C T C T T T T T T T T T T T T T T T
18 chr18_65919429 0 65919429 G G G G A G G G G G G G G G G G G G G G
18 chr18_65930116 0 65930116 G G G G G G G G G G G G G G C G G G G G
18 chr18_65937550 0 65937550 C C C G C G C C C C C C C C C C C C C C
18 chr18_65938673 0 65938673 C C C C C C C C C C C C C T C C C C C C
18 chr18_65939459 0 65939459 G G G G G G G G T T T T G G G G G G G G
18 chr18_65940669 0 65940669 T T T T T T C T T T T T T T T T T T T T
18 chr18_65941260 0 65941260 T T T T T T T T C C C C T T T T T T T T
18 chr18_65954269 0 65954269 T T T T T T T T C T T T T T T T T T T T
18 chr18_65964819 0 65964819 G G C C G G G G G G G G G G G G G G G G
18 chr18_65966072 0 65966072 C C T T T T T T T T T T T T T T T T T T
18 chr18_65970268 0 65970268 T T G G T T T T T T T T T T T T T T T T
18 chr18_65971923 0 65971923 T T T T T T T T C C C C T T T T T T T T
18 chr18_65988720 0 65988720 T T T T T T T T C C C C T T T T T T T T
18 chr18_65990460 0 65990460 A A A A A A A A G G G G A A A A A A A A
18 chr18_65991167 0 65991167 A A A A A A A A C C C C A A A A A A A A
18 chr18_65996881 0 65996881 C C C C C C C C T T T T C C C C C C C C
18 chr18_66002502 0 66002502 C C T T T T C C T T T T C C C C C C C C
18 chr18_66010509 0 66010509 G G G G G G G G A A A A G G G G G G G G
18 chr18_66010750 0 66010750 C C C C C C C C T T T T C C C C C C C C
18 chr18_66016548 0 66016548 G G A A A A G G G G G G A A A A A A G G
18 chr18_66018951 0 66018951 A A A A A A A A G G G G A A A A A A A A
18 chr18_66018983 0 66018983 A G A A A A A G A A A A A A A A A A A A
18 chr18_66030012 0 66030012 T T T T A T T T T T T T T T T T T T T T
18 chr18_66044631 0 66044631 G G G G G G G G T T T T G G G G G G G G
18 chr18_66052073 0 66052073 T T T T G T T T T T T T T T T T T T T T
18 chr18_66067221 0 66067221 A G G G G G G G G G G G G G G G G G G G
18 chr18_66069352 0 66069352 A A A A A G A A A A A A A A A A A A A A
18 chr18_66074914 0 66074914 C C C C C C C C C C C C T T C C C C C C
18 chr18_66076132 0 66076132 G G G G G G G G G G A A G G G G G G G G
18 chr18_66078400 0 66078400 G G G G G G G G G G G G G G A A G G G G
18 chr18_66083149 0 66083149 C C C C C C C T C C C C C C C C C C C C
18 chr18_66088564 0 66088564 C C C C C C C C C C C C C C C C C G C C
18 chr18_66095804 0 66095804 G G G G G G G G G G G G G G A A G G G G
18 chr18_66100214 0 66100214 T T C T T T T T T T T T T T T T T T T T
18 chr18_66103293 0 66103293 G G A G A G G G G G G G G G G G A A G G
18 chr18_66107529 0 66107529 T T C C C T T T C C C C T T T T T T T T
18 chr18_66109755 0 66109755 C C C C C C C C C C C C C C C C A C C C
18 chr18_66119369 0 66119369 G G G G G G G G G G G G A A G G G G G G
18 chr18_66124753 0 66124753 A A A A A A A A A A A G A A A A A A A A
18 chr18_66127360 0 66127360 T T T T T T T T C C C C T T T T T T T T
18 chr18_66129548 0 66129548 T T T T T T T T T T C C T T T T T T T T
18 chr18_66131566 0 66131566 C C C G C C C C C C C C C C C C C C C C
18 chr18_66131776 0 66131776 T T T T T T T T T T T T T T C T T T T T
18 chr18_66132998 0 66132998 T T T T T T T T T T T T T T G T T T T T
18 chr18_66140206 0 66140206 C C C C C C C C T T C C C C C C C C C C
18 chr18_66140543 0 66140543 A A A A A A G G A A A A A A A A A A A A
18 chr18_66140994 0 66140994 G G G G G G G G G G G G A G G G G G G G
18 chr18_66155843 0 66155843 G G C C C C C C C C C C C C C C C C G G
18 chr18_66162792 0 66162792 G G G G G G G G G G G G G G G G A A G G
18 chr18_66186677 0 66186677 C C C C C C C C C C C C C C C C T T C C
18 chr18_66187403 0 66187403 C C C C C T C C C C C C C C C C C C C C
18 chr18_66191251 0 66191251 C C T T C C C C C C C C C C C C C C C C
18 chr18_66194389 0 66194389 T T T T T T T T C C C C T T T T T T T T
18 chr18_66197548 0 66197548 G G G G G G G G G G G G G G G G A G G G
18 chr18_66197715 0 66197715 A A A A A C A A A A A A A A A A A A A A
18 chr18_66218894 0 66218894 T T T T T T T T T T T T T T T T C C T T
18 chr18_66219234 0 66219234 G G G G G G G G G G G T G G G G G G G G
18 chr18_66224570 0 66224570 G G T T T T G G T T T T T T T T T T G G
18 chr18_66226049 0 66226049 A A A A A A A A A A A A A A A A G G A A
18 chr18_66226312 0 66226312 C C C C C C C C T T T T C C C C C C C C
18 chr18_66231829 0 66231829 T T T T T T T T T T T T T T G G T T T T
18 chr18_66232732 0 66232732 T T T T T T T T G G G G T T T T T T T T
18 chr18_66233141 0 66233141 C C C C C T C C C C C C C C C C C C C C
18 chr18_66236958 0 66236958 A A A A A A A A A A A A A A G G A A A A
18 chr18_66250064 0 66250064 C C C C C C C C C C C C C C T T C C C C
18 chr18_66251909 0 66251909 A A A A A A A A A A A A A G A A A A A A
18 chr18_66253036 0 66253036 C C C C C C C C C C C C C T C C C C C C
18 chr18_66268409 0 66268409 T T T T T T T T T T T T T T T T G T T T
18 chr18_66272029 0 66272029 G G G G G G G G G G G G G G C G G G G G
18 chr18_66274593 0 66274593 C C C C C C C C C C C T C C C C C C C C
18 chr18_66280120 0 66280120 C C C T C C C C C C C C C C C C C C C C
18 chr18_66281375 0 66281375 G G G G G G G G G G C G G G G G G G G G
18 chr18_66282313 0 66282313 A A A A A A A A C C C C A A A A A A A A
18 chr18_66284027 0 66284027 T T C T T T T T T T T T T T T T T T T T
18 chr18_66295572 0 66295572 C C C C C C C C C T T T C C C C C C C C
18 chr18_66300007 0 66300007 G G A A A A G G A A A A A A A A A A G G
18 chr18_66307644 0 66307644 C C C C C G C C C C C C G G G G G G C C
18 chr18_66315643 0 66315643 A A A A A A A A G G G G A A A A A A A A
18 chr18_66316405 0 66316405 A A A A A A A A G G G G A A A A A A A A
18 chr18_66336268 0 66336268 G G G G G G G G T T T T G G G G G G G G
18 chr18_66338073 0 66338073 T T T T T T T T T T T T T T T T C T T T
18 chr18_66345311 0 66345311 C T C C C C C C C C C C C C C C C C C C
18 chr18_66349995 0 66349995 C C C C C C C C T T T T C C C C C C C C
18 chr18_66358207 0 66358207 T T T T C T T T T T T T T T T T T T T T
18 chr18_66369773 0 66369773 C C C C C C C C C C C C C C C C C T C C
18 chr18_66382062 0 66382062 C C C C C T C C C C C C C C C C C C C C
18 chr18_66382867 0 66382867 G G G G G G G G C C C C G G G G G G G G
18 chr18_66390750 0 66390750 T T T T T T T T T T T T A T T T T T T T
18 chr18_66407831 0 66407831 A G G G G G G G G G G G G G G G G G A A
18 chr18_66421492 0 66421492 A G A A A A A A A A A A A A A A A A A A
18 chr18_66425622 0 66425622 G G T T T T G G T T T T T T T T T T G G
18 chr18_66434581 0 66434581 A A A A A A A A A A A A A G A A A A A A
18 chr18_66439135 0 66439135 G G G G A G G G G G G G G G G G G G G G
18 chr18_66440747 0 66440747 A A A A A A A A A A A A A G A A A A A A
18 chr18_66442073 0 66442073 G G G G G G G G G G G T G G G G G G G G
18 chr18_66442454 0 66442454 G G G G G G G G G G A G G G G G G G G G
18 chr18_66443297 0 66443297 A A A A A A A A G G G G A A A A A A A A
18 chr18_66446273 0 66446273 A C C C C C C C C C C C C C C C C C C C
18 chr18_66455450 0 66455450 A A A A A A A A G G G G A A A A A A A A
18 chr18_66471528 0 66471528 T T T T T T T T T T T T T T T T G T T T
18 chr18_66476386 0 66476386 C C C C C C C C C C C T T T C C C C C C
18 chr18_66509800 0 66509800 G G G G G G G G G G G G G G G G T T G G
18 chr18_66512173 0 66512173 G G G G G G G G G G G G A A G G G G G G
18 chr18_66522485 0 66522485 G G G G G G G G A A A A G G G G G G G G
18 chr18_66541422 0 66541422 C C C C C C C C T T T T T T T T T T C C
18 chr18_66543160 0 66543160 A A G G A G A A A A A A A A A A A A A A
18 chr18_66547011 0 66547011 T T T T T T T T T T G T T T T T T T T T
18 chr18_66557111 0 66557111 A A A A A A A A A G A G A A A A A A A A
18 chr18_66559805 0 66559805 C C C C C C T T C C C C T T T T T T C C
18 chr18_66560260 0 66560260 C C C C C C C C C C C C A C C C C C C C
18 chr18_66561456 0 66561456 G G C C C C G G C C C C C C C C C C G G
18 chr18_66580791 0 66580791 A A A A A A A A G G G G A A A A A A A A
18 chr18_66581403 0 66581403 C C C C C C C C C C C C T T C C C C C C
18 chr18_66586243 0 66586243 T T T T T T T T T T T T T T T T C C T T
18 chr18_66600393 0 66600393 T T T T T T T T C C C C T T T T T T T T
18 chr18_66608712 0 66608712 G G G G A G G G A A A A G G A G G G G G
18 chr18_66609013 0 66609013 C C C C C C C C C C C T C C C C C C T T
18 chr18_66613147 0 66613147 C C C C C C C C C C C C C C C T C C C C
18 chr18_66633314 0 66633314 C C C C C C C C C C C C C C C C T T C C
18 chr18_66645021 0 66645021 C C C C C C C C G G G G C C C C C C C C
18 chr18_66651220 0 66651220 A A A A A G A A A A A A A A A A A A A A
18 chr18_66683876 0 66683876 C C C C C C C C C C C C C C C C T T C C
18 chr18_66688744 0 66688744 A A A C C C A A A A A A A A A A A A A A
18 chr18_66692994 0 66692994 A A A A A A A A G G G G A A A A A A A A
18 chr18_66700449 0 66700449 A A A A A A A A G G A G A A A A A A A A
18 chr18_66701943 0 66701943 A A A A A A A A G G A G A A A A A A G G
18 chr18_66705831 0 66705831 A A A A G G A A A A A A G G G G G G A A
18 chr18_66708592 0 66708592 A A A A A A A A C C C C A A A A A A A A
18 chr18_66708958 0 66708958 C C A A A A C C A A A A A A A A A A C C
18 chr18_66711482 0 66711482 T T T T T T T T T T C T T T T T T T T T
18 chr18_66715086 0 66715086 G G G G A G G G G G G G G G G G G G G G
18 chr18_66726634 0 66726634 G G G G G G G G G G G G A G G G G G G G
18 chr18_66730425 0 66730425 T T C C T T T T T T T T T T T T T T T T
18 chr18_66730784 0 66730784 G G C C G G G G G G G G G G G G G G G G
18 chr18_66743962 0 66743962 G G G G G G G G G G G G A G G G G G G G
18 chr18_66749057 0 66749057 A A A A A A A A A A A A A C A A A A A A
18 chr18_66750645 0 66750645 C C C T C C C C C C C C C C C C C C C C
18 chr18_66750899 0 66750899 A G A A A A A A A A A A A A A A A A G G
18 chr18_66761129 0 66761129 G G G G G G G G C C C C G G G G G G G G
18 chr18_66763298 0 66763298 T T T T T T T T T T T T T T T T C T T T
18 chr18_66781383 0 66781383 G G G G G G G G G G G G G G A A G G G G
18 chr18_66785552 0 66785552 C C C C C C C C C C C C C T C C C C C C
18 chr18_66793532 0 66793532 T T G G G G G G G G G G G G G G G G G G
18 chr18_66796601 0 66796601 C C T T C C C C C C C C C C C T C C C C
18 chr18_66797422 0 66797422 A A G G A A A A A A A A A A A A A A A A
18 chr18_66819335 0 66819335 C C C C C C C C C C C C C C C C T T C C
18 chr18_66822849 0 66822849 A A A A A A A A A A A A G G A A A A A A
18 chr18_66832319 0 66832319 C C C C C T C C C C C C C C C C C C C C
18 chr18_66832527 0 66832527 G G G G G G G G T T T T G G G G G G G G
18 chr18_66833273 0 66833273 C C C C A C C C C C C C C C C C C C C C
18 chr18_66840446 0 66840446 A A A A A A A A A A A A G G A A A A A A
18 chr18_66844886 0 66844886 A A A A A A A A A A A A A A A A G G A A
18 chr18_66853453 0 66853453 T T T T T T T T G G G G T T T T T T T T
18 chr18_66863568 0 66863568 C C T T T T C C T T T T T T T T T T C C
18 chr18_66864043 0 66864043 G G G G G G G G G G A G G G G G G G G G
18 chr18_66869945 0 66869945 G G G G G G G G G G G G A A A A A A G G
18 chr18_66870239 0 66870239 T T T T T T T T C C C C T T T T T T T T
18 chr18_66875195 0 66875195 C C C C G G C C C C C C C C C C C C C C
18 chr18_66879669 0 66879669 C C C C C C C C C C C C C C C T C C C C
18 chr18_66882161 0 66882161 T T T T T T T T T T T T C T T T T T T T
18 chr18_66887156 0 66887156 G G G G G G G G A G G G G G G G G G G G
18 chr18_66888966 0 66888966 G G G G G G G G C G G G G G G G G G G G
18 chr18_66892547 0 66892547 G G G G G G A A G G G G G G G G G G G G
18 chr18_66895654 0 66895654 T T T T T T T T T T T T G T T T T T T T
18 chr18_66907185 0 66907185 A A A A A A A A T T T T A A A A A A A A
18 chr18_66908290 0 66908290 A A A A A A A A A A A A A G A A A A A A
18 chr18_66908429 0 66908429 G G G G G G G G C C C C G G G G G G G G
18 chr18_66908643 0 66908643 T T T T T T T T A A A A T T T T T T T T
18 chr18_66908978 0 66908978 C C C C C C C C T T T T C C C C C C C C
18 chr18_66913682 0 66913682 A A A A A A A A A A A A A G A A A A A A
18 chr18_66925461 0 66925461 T T C C C C C C C C C C C C C C C C C C
18 chr18_66928685 0 66928685 T T T T T T T T G G T T T T T T T T T T
18 chr18_66934738 0 66934738 G G T T T T G G G G G G G G G G G G G G
18 chr18_66935152 0 66935152 T T T T T T T T T T T T C C T T T T T T
18 chr18_66951884 0 66951884 C C C C T T T T C C C C C C C C C C C C
18 chr18_66962036 0 66962036 T T C C C C T T T T T T T T T T T T T T
18 chr18_66963675 0 66963675 T T T T T T T T T T T T G G T T T T T T
18 chr18_66968305 0 66968305 C C C C C C C C C C C C C C C C C T C C
18 chr18_66971432 0 66971432 C C C C C C C C T T T T C C C C C C T T
18 chr18_66977715 0 66977715 C C C C C C C C C C C C C C T T C C C C
18 chr18_66977900 0 66977900 G G G G G G G G A A A A G G G G G G G G
18 chr18_66981335 0 66981335 C C C C C C C C C C C C C C C C A A C C
18 chr18_66989250 0 66989250 G G G G G G G G A A A A G G G G G G G G
18 chr18_66994856 0 66994856 C C C C C C C C C C C C C C C C T T C C
18 chr18_66997631 0 66997631 A A A A A A A A G G A A A A A A A A A A
18 chr18_66997884 0 66997884 G G G G G G G G G G G G A A A A A A G G
18 chr18_67001772 0 67001772 A A A A A A A A A A A A T T A A A A A A
18 chr18_67004708 0 67004708 C C C C C C C C C C C T C C C C C C C C
18 chr18_67005777 0 67005777 C C C C C C C C C C C C C C T T C C C C
18 chr18_67011908 0 67011908 C C C C C C C T C C C C C C C C C C C C
18 chr18_67012440 0 67012440 A A A A A A A A C C C C A A A A A C A A
18 chr18_67018765 0 67018765 G G G G G G G G G G G G G G G G A A G G
18 chr18_67020076 0 67020076 A A G G A A A A A A A A A A A A A A A A
18 chr18_67023587 0 67023587 C C C C C C C C T T T T C C C C C C C C
18 chr18_67029932 0 67029932 A A A A A A A A G G G G A A A A A A A A
18 chr18_67030259 0 67030259 T T T T T T T T T T T T C C T T C C T T
18 chr18_67033051 0 67033051 T T T T A A T T A A A A T T T T T T T T
18 chr18_67035757 0 67035757 A A A A G G A A A A A A A A A A A A A A
18 chr18_67039828 0 67039828 C C C C C C C C T T C T C C C C C C C C
18 chr18_67040755 0 67040755 C C C C C C C C T T C T C C C C C C C C
18 chr18_67044784 0 67044784 T T T T T T T T T T T T C C C C T T T T
18 chr18_67052650 0 67052650 C T C C C C C C C C C C C C C C C C C C
18 chr18_67052913 0 67052913 A A A A A A A A A A A A A A A G A A A A
18 chr18_67061256 0 67061256 A A A A A A A A A A A G A A A A A A A A
18 chr18_67067754 0 67067754 A A A A A A A A A A A C A A A A A A A A
18 chr18_67081737 0 67081737 C T C C C C T T C C C C C C C C T T T T
18 chr18_67083283 0 67083283 A A A A A A A A A A A A A T A A A A A A
18 chr18_67095446 0 67095446 C C T T C C C C C C C C C C C C C C C C
18 chr18_67099796 0 67099796 C C C C C C C C C C C C C C C C C G C C
18 chr18_67116183 0 67116183 A A A A A A A A A A A A A T A A A A A A
18 chr18_67124362 0 67124362 A A A A A A A A G G G G A A A A A A A A
18 chr18_67135533 0 67135533 C C C C A A C C C C C C C C C C C C C C
18 chr18_67137950 0 67137950 G G G G G G G G G G G G G G G G C C G G
18 chr18_67141237 0 67141237 A A A A A A A A G G G G A A A A A A A A
18 chr18_67143436 0 67143436 T T T T T T T T T T T T T T T T G G T T
18 chr18_67146267 0 67146267 T T T T G G T T T T T T T T T T T T T T
18 chr18_67148415 0 67148415 T T T T T T G T T T T T T T T T T T T T
18 chr18_67151806 0 67151806 C C C C C C C C C C C C C C T T C C C C
18 chr18_67161358 0 67161358 G G G G G G G G G G G G A A A G G G G G
18 chr18_67165489 0 67165489 C G C C C C C C C C C C C C C C C C C C
18 chr18_67171640 0 67171640 T T T T T T T T T T T T T T T T C C T T
18 chr18_67174609 0 67174609 C C T T T T C C C C C C C C C C C C C C
18 chr18_67175031 0 67175031 C C C C C C C C T T T T C C C C C C C C
18 chr18_67189775 0 67189775 C C C C C C C C C C C C C C T T C C C C
18 chr18_67194736 0 67194736 G G G G G G G G G G G G G G G G A G G G
18 chr18_67206463 0 67206463 A A A A A A A A T T T T A A A A A A A A
18 chr18_67238489 0 67238489 G G G G G G G G G G G G G G T T G G G G
18 chr18_67256545 0 67256545 C C T T T T T T T T T T T T T T T T C C
18 chr18_67273335 0 67273335 G G G G G G G G G G G G G T G G G G G G
18 chr18_67275899 0 67275899 T T T T C C T T T T T T T T T T T T T T
18 chr18_67280528 0 67280528 A A A A A A A A A A A A A C A A A A A A
18 chr18_67287528 0 67287528 G G G G T T G G G G G G G G G G G G G G
18 chr18_67290790 0 67290790 C C T T C C C C C C C C C C C C C C C C
18 chr18_67291456 0 67291456 T T C T T T T T T T T T T T T T T T T T
18 chr18_67297426 0 67297426 G G G G G G G G A A A A G G G G G G G G
18 chr18_67302441 0 67302441 A A A A A A A A G G G G A A A A A A A A
18 chr18_67308623 0 67308623 C C C C C C C C C G C C C C C C C C C C
18 chr18_67316753 0 67316753 C C C C C C C C C C C C C T C C C C C C
18 chr18_67320926 0 67320926 C C C C C C C C G G G G C C C C C C C C
18 chr18_67331831 0 67331831 T T T T T T T T T T T T T T T T C C T T
18 chr18_67333835 0 67333835 C C C C C C C C T T T T C C C C C C C C
18 chr18_67335378 0 67335378 G G G G G G G G G G G G G G A G G G G G
18 chr18_67336854 0 67336854 T T T T T T T T T T T T T T T T C T T T
18 chr18_67337304 0 67337304 T T T T T T T T A A A A T T T T T T T T
18 chr18_67337637 0 67337637 C C C C C C C C T T T T C C C C C C C C
18 chr18_67341083 0 67341083 T T T T T T T T C C C C T T T T T T T T
18 chr18_67343673 0 67343673 A A A A A A A A A A A A A A A A T T A A
18 chr18_67354336 0 67354336 A A A A G G A A A A A A A A A A A A A A
18 chr18_67357573 0 67357573 C C T T C C C C T T T T C C C C C C C C
18 chr18_67364115 0 67364115 G G G G G G G G A G A G G G G G G G G G
18 chr18_67367083 0 67367083 C C C C C C C C C C C C C T C C C C C C
18 chr18_67369441 0 67369441 A A A A A A A A A A A A A A T T A A A A
18 chr18_67377273 0 67377273 G G G G G G G G G G G G A G G G G G G G
18 chr18_67385207 0 67385207 C C C C C C C C C C C C C C T T T T C C
18 chr18_67392646 0 67392646 T T T T T T T T C C C C T T T T T T T T
18 chr18_67401983 0 67401983 G G G G G G G G A A A A G G G G G G G G
18 chr18_67402335 0 67402335 T T T T T T T T T T T T T T T T C T T T
18 chr18_67402513 0 67402513 C C C C C C C C C C C C T T C C C C C C
18 chr18_67408706 0 67408706 A A A A A A A A A A A G A A A A A A A A
18 chr18_67409844 0 67409844 T T T T T T T T C C C C T T T T T T T T
18 chr18_67410264 0 67410264 A A A A A A A A G G G G A A A A A A A A
18 chr18_67412285 0 67412285 T T T T T T T T T T T T T T C C T T T T
18 chr18_67412313 0 67412313 C C C C C C C C G G G G C C C C C C C C
18 chr18_67413641 0 67413641 T T T T T T T T T T T T C T T T T T T T
18 chr18_67425863 0 67425863 A A A A A A A A A A A A A G A A A A A A
18 chr18_67426259 0 67426259 A A A A A A A A A T A A A A A A A A A A
18 chr18_67428995 0 67428995 C C T T C C C C C C C C C C C C C C C C
18 chr18_67429985 0 67429985 C C C C C C C C A A A A C C C C C C C C
18 chr18_67430358 0 67430358 A A A A A A A A C C C C A A A A A A A A
18 chr18_67438038 0 67438038 G G A A G G G G G G G G G G G G G G G G
18 chr18_67439567 0 67439567 T T T T T T T T T T T T C T T T T T T T
18 chr18_67458010 0 67458010 T T C T T T T T T T T T T T T T T T T T
18 chr18_67463008 0 67463008 A C A A A A C C A A A A A A A A A A C C
18 chr18_67467117 0 67467117 C C C C C C C C T T T T C C C C C C C C
18 chr18_67469267 0 67469267 G T G G G G G G G G G G G G G G G G G G
18 chr18_67469349 0 67469349 T T T T T T T T C T T T T T T T T T T T
18 chr18_67478854 0 67478854 T T T T T T T T T T T T A A A A T T T T
18 chr18_67488029 0 67488029 T T T T C C T T T T T T T T T T T T T T
18 chr18_67498474 0 67498474 T T T T T T T T C C C C T T T T T T T T
18 chr18_67511340 0 67511340 C C C C C C C C C C C C A C C C C C C C
18 chr18_67523379 0 67523379 G G G G G G G G G G G G G G T T G G G G
18 chr18_67530300 0 67530300 C C C C T T C C C C C C C C C C C C T T
18 chr18_67535141 0 67535141 G G G G G G G G G G A G G G G G G G G G
18 chr18_67548401 0 67548401 A A A A A A A A A A A A A A A A A G A A
18 chr18_67549304 0 67549304 C C C C C C C T C C C C C C C C C C C C
18 chr18_67550642 0 67550642 G G G G G G G G G G G T G G G G G G G G
18 chr18_67551250 0 67551250 G G A A G G G G G G G G G G G G G G G G
18 chr18_67557142 0 67557142 G G G G G G G G G G G G G G C C G G G G
18 chr18_67558075 0 67558075 A A A A A A A A A A A A A A G G A A A A
18 chr18_67558981 0 67558981 C C C C C C A A C C C C C C C C C C C C
18 chr18_67559548 0 67559548 T T C C C C C C C C C C C T C C C C T T
18 chr18_67566128 0 67566128 G G G G G G G G G G G G G G A A G G G G
18 chr18_67566687 0 67566687 T T T T T T T T A A T T T T T T T T T T
18 chr18_67570450 0 67570450 C C C C C C C C C C C C A C C C C C C C
18 chr18_67572455 0 67572455 C C C C C C C C C C C C T T C C T T C C
18 chr18_67575128 0 67575128 C C T T C C C C C C C C C C C C C C C C
18 chr18_67580169 0 67580169 C C C C T T C C C C C C C C C C C C C C
18 chr18_67580170 0 67580170 A G G G G G G G G G G G G G G G G G G G
18 chr18_67596684 0 67596684 C C C C A A C C C C C C C C C C C C C C
18 chr18_67599041 0 67599041 T T T T T T C T T T T T T T T T T T T T
18 chr18_67602355 0 67602355 C C C C C C C C C C C C C T C C C C C C
18 chr18_67610272 0 67610272 T T T T T T T T A A A A T T T T T T T T
18 chr18_67612072 0 67612072 C C C C C C C C C C C C C T C C C C C C
18 chr18_67616317 0 67616317 G G G G G G G G T T T T G G G G G G G G
18 chr18_67624003 0 67624003 C C T T C C C C T T T T C C C C C C C C
18 chr18_67625713 0 67625713 A G G G G G G G A A A A G G G G A G G G
18 chr18_67631173 0 67631173 T T C C C C T T T T T T T T T T T T T T
18 chr18_67633614 0 67633614 G G G G G G G G G G G G G G A A G G G G
18 chr18_67643117 0 67643117 C C C C C C C C C C C C C G C C C C C C
18 chr18_67649390 0 67649390 C C C C C C C C C C C C C T C C C C C C
18 chr18_67661415 0 67661415 C C C C C C C C C C T T C C C C C C C C
18 chr18_67666038 0 67666038 A A A G A A A A A A A A A A A A A A A A
18 chr18_67673489 0 67673489 A A A A C C A A A A A A A A A A A A A A
18 chr18_67679336 0 67679336 G G G G G G C C G G G G G G G G G G G G
18 chr18_67684402 0 67684402 C C C C C C C C C C C C C T C C C C C C
18 chr18_67686157 0 67686157 C C C C T T C C C C C C C C C C C C C C
18 chr18_67702754 0 67702754 C C C C C C C T C C C C C C C C C C C C
18 chr18_67708766 0 67708766 G G G G G G G G G G G G A A G G A A G G
18 chr18_67714364 0 67714364 G G G G G G G G G G G G A G G G G G G G
18 chr18_67719075 0 67719075 T T T T T T T T T T T T A A T T T T T T
18 chr18_67721305 0 67721305 C T C C C C C C C C C C C C C C C C C C
18 chr18_67721924 0 67721924 G G G G G G G G T T T T G G G G G G G G
18 chr18_67725235 0 67725235 C C C C C C C C C C A C C C C C C C C C
18 chr18_67727434 0 67727434 A A A A A A A A A A A A A G A A A A A A
18 chr18_67730176 0 67730176 G G G G G G G G G G G G A G G G G G G G
18 chr18_67734441 0 67734441 C C C C C C C C C C C C C C T T C C C C
18 chr18_67737566 0 67737566 A A G G G G A G G G G G G G G G G G G G
18 chr18_67740462 0 67740462 A A A A A A A A A A A G A A A A A A A A
18 chr18_67743842 0 67743842 A A G G G G A A A A A A A A A A A A A A
18 chr18_67744256 0 67744256 A A A A A A A A G G G G A A A A A A A A
18 chr18_67744645 0 67744645 G G G G G G G G A A A A G G G G G G A A
18 chr18_67752823 0 67752823 A A A A A A A A A A A A A A A G A A A A
18 chr18_67761585 0 67761585 C C C C C C C C C C C C T T C C C C C C
18 chr18_67767147 0 67767147 G G G G G G G G G G G G A G G G G G G G
18 chr18_67770331 0 67770331 G G T T T T G G T T T T G G G G T T G G
18 chr18_67776201 0 67776201 C C C C C C C C C C C C C C C C T T C C
18 chr18_67777698 0 67777698 T T C C C C T T T T T T C C C C C C T T
18 chr18_67779364 0 67779364 C C C C T T C C C C C C C C C C C C C C
18 chr18_67788180 0 67788180 G G A G G G G G G G G G G G G G G G G G
18 chr18_67794333 0 67794333 G G C C G G G G G G G G G G G G G G G G
18 chr18_67795591 0 67795591 T T T T T T C C T T T T T T T T T T T T
18 chr18_67795791 0 67795791 A A A A A A A A T T T T A A A A A A A A
18 chr18_67799491 0 67799491 A A A A A A A A G G G G A A A A A A A A
18 chr18_67804175 0 67804175 A A A A A A A A G G G G A A A A A A A A
18 chr18_67804482 0 67804482 G G G G G G G G A A A A G G G G G G G G
18 chr18_67813294 0 67813294 C C C C C C C C G G G G C C C C C C C C
18 chr18_67814714 0 67814714 A A A A A A G G A A A A A A A A A A G G
18 chr18_67821419 0 67821419 C C T T C C C C C C C C T T T T T T C C
18 chr18_67822362 0 67822362 A A A A A A A A A A A A A C A A A A A A
18 chr18_67823430 0 67823430 T T T T C C T T T T T T T T T T T T T T
18 chr18_67827582 0 67827582 G G G G G G G G A A A A G G G G G G G G
18 chr18_67829811 0 67829811 A A C C A A A A A A A A A A A A A A A A
18 chr18_67836708 0 67836708 G G A A G G G G G G G G A A A A A A G G
18 chr18_67843345 0 67843345 A A A A A A A A G G G G A A A A A A A A
18 chr18_67843971 0 67843971 C C T T C C C C C C C C C C C C C C C C
18 chr18_67847193 0 67847193 A A A A A A A A T T T T A A A A A A A A
18 chr18_67859314 0 67859314 C C C C T T C C C C C C C C C C C C C C
18 chr18_67872106 0 67872106 A A A A A A A C A A A A A A A A A A A A
18 chr18_67882370 0 67882370 C C C C C C C C T T T T C C C C C C C C
18 chr18_67884967 0 67884967 A A A A A A A A A A A A G G A A A A A A
18 chr18_67885011 0 67885011 T T T T T T T T T T C T T T T T T T T T
18 chr18_67888978 0 67888978 G G G G G G G G G G G G G G C C G G G G
18 chr18_67890570 0 67890570 C C C C C C C C C G C C C C C C C C C C
18 chr18_67899100 0 67899100 G T T T T T T T T T T T T T T T T T T T
18 chr18_67900000 0 67900000 C C C C C C C C C C C C C C C C T T C C
18 chr18_67901454 0 67901454 T T T T T T T T T T T T T T C C C C T T
18 chr18_67903801 0 67903801 A A G G G G A A G G G G G G G G G G A A
18 chr18_67903870 0 67903870 T T T T T T T T T T C C T T T T T T T T
18 chr18_67903973 0 67903973 A A A A A A A G A A A A A A A A A A A A
18 chr18_67906025 0 67906025 T T A A A A T T T T T T T T T T T T T T
18 chr18_67906352 0 67906352 T T T T T T T T T T T T T T T T C C T T
18 chr18_67912370 0 67912370 C C C C C C C C C C C C C T C C C C C C
18 chr18_67912917 0 67912917 C C C C C C C C C C C C C C C C C T C C
18 chr18_67914456 0 67914456 A A A A A A A A T T T T A A A A A A A A
18 chr18_67915118 0 67915118 C C C C T T C C C C C C C C C C C C C C
18 chr18_67916884 0 67916884 T T T T T T T T A A A A T T T T T T T T
18 chr18_67920201 0 67920201 A A A A A A A A G G G G A A A A A A A A
18 chr18_67920816 0 67920816 C C C C C C C C C C C C C C T T C C C C
18 chr18_67923642 0 67923642 C C C C C C C T C C C C C C C C C C C C
18 chr18_67927500 0 67927500 T T T T T T T T T T T T G T T T T T T T
18 chr18_67934760 0 67934760 C C A A A A C C C C C C C C C C C C C C
18 chr18_67943738 0 67943738 G G G G G G G G G G G G A G G G G G G G
18 chr18_67947163 0 67947163 C C C G C C C C G G G G G G G G G G C C
18 chr18_67948926 0 67948926 T T T T T T T T C C C C T T T T T T T T
18 chr18_67949562 0 67949562 C C C C C C C C C C C C T T C C T T C C
18 chr18_67953825 0 67953825 G G G G G G G G G G G G G G A A G G G G
18 chr18_67955583 0 67955583 C C C C C C C C C C C C T T T T T T C C
18 chr18_67970608 0 67970608 A A A G A A A A A A A A A A A A A A A A
18 chr18_67976409 0 67976409 A A A A A A A A G G G G A A A A A A A A
18 chr18_67981011 0 67981011 T T T T T T T T T T T T T T A A T T T T
18 chr18_67982117 0 67982117 A A G G G G A A G G G G G G G G G G A A
18 chr18_67982568 0 67982568 C C C C C C C C T T T T C C C C C C C C
18 chr18_67993128 0 67993128 C C C C C C A C C C C C C C C C C C C C
18 chr18_68007100 0 68007100 T T T T T T T T C C C C T T T T T T T T
18 chr18_68015747 0 68015747 A A A A A A A A G G G G A A A A A A A A
18 chr18_68028720 0 68028720 G G G G G G G G G G G G G G G G C C G G
18 chr18_68029006 0 68029006 T T A A A A T T A A A A T T T T T T T T
18 chr18_68029034 0 68029034 A A A A A A A A A A A A A A A A A G A A
18 chr18_68036582 0 68036582 C C C C C C C C T T T T C C C C C C C C
18 chr18_68037035 0 68037035 T T T T T T T T C C C C T T T T T T T T
18 chr18_68048168 0 68048168 A A A A A A A A G G G G A A A A A A A A
18 chr18_68053965 0 68053965 A A A A A A A A G G G G A A A A A A A A
18 chr18_68055848 0 68055848 G G C G G G G G G G G G G G G G G G G G
18 chr18_68058226 0 68058226 C C C T C C C C C C C C C C C C C C C C
18 chr18_68059239 0 68059239 G G A G G G G G G G G G G G G G G G G G
18 chr18_68061218 0 68061218 G G G G G G G G G G A A G G G G G G G G
18 chr18_68092426 0 68092426 A A G G G G A A G G G G G G G G G G A A
18 chr18_68098666 0 68098666 T T C T C C T T T T T T T T T T T T T T
18 chr18_68100681 0 68100681 C C C C C C C C C C C C C G C C C C C C
18 chr18_68107410 0 68107410 C C C C C C C C C C C C C C C T C C C C
18 chr18_68107537 0 68107537 G G G G G G G G G G G G A A G G G G G G
18 chr18_68117316 0 68117316 C T C C C C C C C C C C C C C C C C C C
18 chr18_68123919 0 68123919 A A A A A A A A G G G G A A A A A A A A
18 chr18_68124417 0 68124417 T T T T T T T T C C C C T T T T T T T T
18 chr18_68124917 0 68124917 T T T T T T T T T T T T T T C C T T T T
18 chr18_68125590 0 68125590 G G G G G G G G C C C C G G G G G G G G
18 chr18_68126514 0 68126514 A A A A A A A A G G G G A A A A A A A A
18 chr18_68128148 0 68128148 A A A A A A A A A A A A A A G G A A A A
18 chr18_68135031 0 68135031 C C C C C C C C C C C C C T C C C C C C
18 chr18_68139084 0 68139084 A A A A A A A A G G G G A A A A A A A A
18 chr18_68139214 0 68139214 T T T T T T T T A A A A T T T T T T T T
18 chr18_68149563 0 68149563 A A A A A A A A G G G G A A A A A A A A
18 chr18_68154453 0 68154453 A A G G A A A A A A A A A A A A A A A A
18 chr18_68156763 0 68156763 C C C C C C C C T T T T C C C C C C C C
18 chr18_68172666 0 68172666 G G T T T T G G G G G G G G G G G G G G
18 chr18_68182977 0 68182977 G G G G G G G G A G G G G G G G G G G G
18 chr18_68186680 0 68186680 G G G G G G G G A A A A G G G G G G G G
18 chr18_68194145 0 68194145 G G G G G G G G C C C C G G G G G G G G
18 chr18_68196652 0 68196652 C C C C C C C C C C C C C C C C A C C C
18 chr18_68201800 0 68201800 T T T T T T T T T T T T T T T T C C T T
18 chr18_68209992 0 68209992 C T T T T T C T T T T T T T T T T T T T
18 chr18_68212856 0 68212856 T T T T T T T T T T T T C T T T T T T T
18 chr18_68218719 0 68218719 C C C C C C C C T T T T C C C C C C C C
18 chr18_68225347 0 68225347 G G G G G G G G A A A A G G G G G G G G
18 chr18_68227090 0 68227090 C C T T T T C C T T T T T T T T T T C C
18 chr18_68234276 0 68234276 A A A A A A A A A A A A A A A A C C A A
18 chr18_68235661 0 68235661 T T T T T T T T C T C C T T T T T T T T
18 chr18_68238593 0 68238593 T T G G T T T T T T T T T T T T T T T T
18 chr18_68259059 0 68259059 T T T T T T T T C C C C T T T T T T T T
18 chr18_68260743 0 68260743 G G G G G G G G G G G G C G G G G G G G
18 chr18_68262142 0 68262142 A A A A A A A A A A A A A C A A A A A A
18 chr18_68267170 0 68267170 T T T T T T A T T T T T T T T T T T T T
18 chr18_68277590 0 68277590 C C C C C C C C C T T T C C C C C C C C
18 chr18_68279175 0 68279175 T T T T T T T T T T C C T T T T T T T T
18 chr18_68280296 0 68280296 T T T T T T T T G T T T T T T T T T T T
18 chr18_68289493 0 68289493 G G C C C C G G C C C C C C C C C C G G
18 chr18_68306008 0 68306008 G G G G C C G G G G G G G G G G G G G G
18 chr18_68310616 0 68310616 G G G G G G G G A A A A G G G G G G G G
18 chr18_68311389 0 68311389 G G G G G G G G G G A G G G G G G G G G
18 chr18_68318926 0 68318926 A A A A A A A A A A A A G G A A A A A A
18 chr18_68320054 0 68320054 C C C C C C C C C C C C C T C C C C C C
18 chr18_68322972 0 68322972 C T T T T T T T T T T T T T T T T T T T
18 chr18_68326150 0 68326150 A A A A A A A A G G G G A A A A A A A A
18 chr18_68326805 0 68326805 C C C C C C C C C C C C C T C C C C C C
18 chr18_68365532 0 68365532 G G A G A A G G G G G G G G G G G G G G
18 chr18_68370410 0 68370410 G G G G G G C G G G G G G G G G G G G G
18 chr18_68375717 0 68375717 G G G G G G G G G G G G G G G G A A G G
18 chr18_68387255 0 68387255 C C C C C C C T C C C C C C C C C C C C
18 chr18_68396436 0 68396436 A A A G A A A A A A A A A A A A A A A A
18 chr18_68404471 0 68404471 A A G G G G A A G G G G G G G G G G A A
18 chr18_68415018 0 68415018 C T C C C C C T C C C C C C C C C C T T
18 chr18_68422863 0 68422863 T T T T T T T T G G G G T T T T T T T T
18 chr18_68425544 0 68425544 G G G G C C G G G G G G C C C C C C G G
18 chr18_68427803 0 68427803 A A A A A A A A A A A G A A A A A A A A
18 chr18_68437414 0 68437414 T T T T C C T T C C C C C C C C C C T T
18 chr18_68443940 0 68443940 C C C C C C C C C C C C C C C C C T C C
18 chr18_68454172 0 68454172 C C C C C C C G C C C C C C C C C C C C
18 chr18_68480689 0 68480689 G G G G G G G G A A A A G G G G G G G G
18 chr18_68482989 0 68482989 C C C C C C C C C C C C C C C C C T C C
18 chr18_68494077 0 68494077 C C C C C C C C T T T T C C C C C C C C
18 chr18_68495423 0 68495423 T T T T C C T T T T T T T T T T T T T T
18 chr18_68502970 0 68502970 T T T T T T T T G G G G T T T T T T T T
18 chr18_68508393 0 68508393 C C C C C C C C C C C C C C C C G G C C
18 chr18_68513097 0 68513097 C C G G G G C C G G G G G G G G G G C C
18 chr18_68521611 0 68521611 G G G G G G G G C C C C G G G G G G G G
18 chr18_68526752 0 68526752 A A A A A A A G A A A A A A A A A A A A
18 chr18_68526813 0 68526813 A A A A G G A A A A A A A A A A A A A A
18 chr18_68532794 0 68532794 C C T T C C C C C C C C T T T T T T C C
18 chr18_68541793 0 68541793 G G G G G G G G G G G G A A A A A A G G
18 chr18_68542078 0 68542078 C C C C C C C C C C C C C T C C C C C C
18 chr18_68543261 0 68543261 G G G G G G G G G G A A G G G G G G G G
18 chr18_68544482 0 68544482 C C C C C C C C C T T T C C C C C C C C
18 chr18_68547160 0 68547160 C C C C C C C C T T T T C C C C C C C C
18 chr18_68548288 0 68548288 T T T T T T T T T T T T T T T T C T T T
18 chr18_68557721 0 68557721 G G G G G G G G G G G G G G A G G G G G
18 chr18_68562728 0 68562728 C C C C C C C C A C C C C C C C C C C C
18 chr18_68567874 0 68567874 G G G G G G G G G G G G G G G G G T G G
18 chr18_68572703 0 68572703 C C C C C C C C T T T T T T T T T T C C
18 chr18_68573496 0 68573496 A A A A A A A A A A A A A A A A C C A A
18 chr18_68578284 0 68578284 T T T T T T T T T T T T A T T T T T T T
18 chr18_68582402 0 68582402 A A A A A A A A A A A A A A A G A A A A
18 chr18_68588920 0 68588920 G G G G G G G G G G G G A G G G G G G G
18 chr18_68598176 0 68598176 A A A A A A A A G G G G A A A A A A A A
18 chr18_68605242 0 68605242 T T A A T T T T T T T T T T T T T T T T
18 chr18_68622215 0 68622215 G G G G G G G G G T G G G G G G G G G G
18 chr18_68632814 0 68632814 G G G G G G G G A A A A G G G G G G G G
18 chr18_68663969 0 68663969 C C T T T T C C C C C C C C C C C C C C
18 chr18_68665726 0 68665726 G G G G G G G G A A A A G G G G G G A A
18 chr18_68667783 0 68667783 G G G G G G G G G G G G C G G G G G G G
18 chr18_68669411 0 68669411 C C C C C C C T C C C C C C C C C C C C
18 chr18_68684004 0 68684004 A A A A C C A A A A A A A A A A A A A A
18 chr18_68692468 0 68692468 T T T T T T T T T T T T T T C C T T T T
18 chr18_68697105 0 68697105 T T T T T T T T C C C C T T T T T T T T
18 chr18_68700434 0 68700434 T T C C C C T T C C C C C C C C C C T T
18 chr18_68708379 0 68708379 C C C C C C C C C C C C C C C T C C C C
18 chr18_68728658 0 68728658 A A A A A A G G A A A A A A A A A A A A
18 chr18_68733036 0 68733036 A A A A A A A A G G G G A A A A A A A A
18 chr18_68742273 0 68742273 A A A A A A A A A A A A A G A A A A A A
18 chr18_68752725 0 68752725 C C A A C C C C C C C C C C C C C C C C
18 chr18_68754809 0 68754809 A A A A A A A A G G G G A A A A A A A A
18 chr18_68762272 0 68762272 A A G G G G A A G G G G G G G G G G A A
18 chr18_68769649 0 68769649 G G A A G G G G G G G G G G G G G G G G
18 chr18_68771521 0 68771521 G G G G A A G G G G G G G G G G G G G G
18 chr18_68773486 0 68773486 G G G G T T G G G G G G T T T T T T G G
18 chr18_68783236 0 68783236 T T C C C C C T C C C C C C C C C C T T
18 chr18_68813030 0 68813030 A A A A A A A A A A A A A A A A A G A A
18 chr18_68813352 0 68813352 C C C C C C C C C C C C A C C C C C C C
18 chr18_68814081 0 68814081 A G G G G G G G G G G G G G G G G G G G
18 chr18_68816001 0 68816001 C C C C C C C C C T C T C C T T C C C C
18 chr18_68831053 0 68831053 T T T T T T T T G G G G T T T T T T T T
18 chr18_68833550 0 68833550 T T C C C C T T C C C C C C C C C C T T
18 chr18_68835711 0 68835711 C C C C C C C C C C C C C T C C C C C C
18 chr18_68837368 0 68837368 G G G G G G C G G G G G G G G G G G G G
18 chr18_68838559 0 68838559 A A A A A A A A A A A A A A A G A A A A
18 chr18_68839267 0 68839267 T T T T C C T T T T T T T T T T T T T T
18 chr18_68840512 0 68840512 T T T T T T T T T T T T T T T T C C T T
18 chr18_68841428 0 68841428 G G G G G G G G G G A G G G G G G G G G
18 chr18_68850768 0 68850768 C C C C C C C C C C C C C C A C C C C C
18 chr18_68852179 0 68852179 C C C C C C C C C C C C C C G G C C C C
18 chr18_68854893 0 68854893 C C A A C C C C C C C C C C C C C C C C
18 chr18_68856885 0 68856885 A G A A A A A A A A A A A A A A A A A A
18 chr18_68860350 0 68860350 A A A A A A A A A A A A A A A A T T A A
18 chr18_68881233 0 68881233 C C G G C C C C C C C C C C C C C C C C
18 chr18_68882524 0 68882524 A A A A A A A A A A G G A A A A A A A A
18 chr18_68884726 0 68884726 A A A A A A A A A A A A A A A G A A A A
18 chr18_68888992 0 68888992 A A G G A A A A A A A A A A A A A A A A
18 chr18_68889773 0 68889773 T T T T T T T T T T T T C C T T T T T T
18 chr18_68891383 0 68891383 G G G G G G G G A A A A G G G G A G G G
18 chr18_68892999 0 68892999 C C C C C C C C C C C C C T C C C C C C
18 chr18_68895506 0 68895506 T T T T T T T T G G G G T T T T T T T T
18 chr18_68898790 0 68898790 A T T T T T T T T T T T T T T T T T T T
18 chr18_68929031 0 68929031 A A A A A A A A G G G G A A A A A A A A
18 chr18_68930118 0 68930118 C C C C C C C C C C C G C C C C C C C C
18 chr18_68941525 0 68941525 T T T T T T T T T T T T T T T T G G T T
18 chr18_68955519 0 68955519 C C C C T T C C C C C C C C C C C C C C
18 chr18_68981950 0 68981950 G G A A G G G G G G G G G G G G G G G G
18 chr18_68990055 0 68990055 A A A A A A A A G G G G A A A A A A A A
18 chr18_69008894 0 69008894 A A A A A A A A A A A A A A A A G G A A
18 chr18_69010056 0 69010056 G G G G G G G G T T T T G G G G G G G G
18 chr18_69033268 0 69033268 A A A A A A A A G G G G A A A A A A A A
18 chr18_69034797 0 69034797 G G G G G G G G G G G G A G G G G G G G
18 chr18_69042459 0 69042459 T T T T T T T T C T C C T T T T T T T T
18 chr18_69048862 0 69048862 A A A A A A A A A A A G A A A A A A A A
18 chr18_69052532 0 69052532 T T T T T T T T C T C C T T T T T T T T
18 chr18_69053046 0 69053046 G G G G G G G G A A A A G G G G G G G G
18 chr18_69058870 0 69058870 A A A A A A A A A A A C A A A A A A A A
18 chr18_69065522 0 69065522 G G G G C C G G G G G G G G G G G G G G
18 chr18_69079397 0 69079397 G G A A G G G G G G G G G G G G G G G G
18 chr18_69085207 0 69085207 A A A A A A A A T T T T A A A A A A A A
18 chr18_69090532 0 69090532 G G A G G G G G G G G G G G G G G G G G
18 chr18_69096464 0 69096464 T T C T T T T T T T T T T T T T T T T T
18 chr18_69099876 0 69099876 A A A A A A A A A A A A A A G G A A A A
18 chr18_69099995 0 69099995 G G A A A A G G A A A A A A A A A A G G
18 chr18_69104631 0 69104631 A A A C A A A A A A A A A A A A A A A A
18 chr18_69108067 0 69108067 G G G G G G G G C G G G G G G G G G G G
18 chr18_69117486 0 69117486 C C C G G G C C C C C C C C C C C C C C
18 chr18_69122372 0 69122372 A A A A A A A A A A A G A A A A A A A A
18 chr18_69125610 0 69125610 T T C C C C T T C C C C C C C C C C T T
18 chr18_69127242 0 69127242 C C C C C C C C C C C C T T C C C C C C
18 chr18_69140795 0 69140795 T T T T T T T T T T T T C T T T T T T T
18 chr18_69146837 0 69146837 C C T T C C C C C C C C C C C C C C C C
18 chr18_69157753 0 69157753 A A A A A A A A G G G G A A A A A A A A
18 chr18_69158776 0 69158776 G G G G G G A G G G G G G G G G G G G G
18 chr18_69161547 0 69161547 C C C C C C C C T T T T C C C C C C C C
18 chr18_69164930 0 69164930 C C C C C C C C C C C C T T C C T T C C
18 chr18_69170917 0 69170917 A A A A A A A A A A A G A A A A A A A A
18 chr18_69172264 0 69172264 C C C C C C C C C C C C C C C C T T C C
18 chr18_69174938 0 69174938 A A A A A A A A A A A A A C A A A A A A
18 chr18_69188595 0 69188595 A A A A A A A A C C C C A A A A A A A A
18 chr18_69197481 0 69197481 G G G G G G G G G G G G G G G G T T G G
18 chr18_69204719 0 69204719 C C C C C C C C A A A A C C C C C C C C
18 chr18_69205576 0 69205576 A A A A A A A A A G G G A A A A A A A A
18 chr18_69231883 0 69231883 G G G G G G G G G G G G G G C C G G G G
18 chr18_69239543 0 69239543 C C C C T T C C C C C C C C C C C C C C
18 chr18_69250160 0 69250160 T T T T T T T T C T C T T T T T T T T T
18 chr18_69250685 0 69250685 A A A A C C A A A A A A A A A A A A A A
18 chr18_69255625 0 69255625 C C C C C C C C T T T T C C C C C C C C
18 chr18_69262724 0 69262724 G G G G G G A A G G G G G G G G G G G G
18 chr18_69273155 0 69273155 G G G G A A G G G G G G A A A A A A G G
18 chr18_69278780 0 69278780 T T T T T T T T A A A T T T T T T T T T
18 chr18_69286060 0 69286060 C C C C C C C C C C C C C T C C C C C C
18 chr18_69304356 0 69304356 T T T T T T T T T T T T T T T T G G T T
18 chr18_69305489 0 69305489 T T T T T T T T T T T T T T T T C C T T
18 chr18_69309136 0 69309136 G G A A A A G G A A A A A A A A A A G G
18 chr18_69314753 0 69314753 G G G G G G G G A A A A G G G G G G G G
18 chr18_69317054 0 69317054 G G G G G G G G C C C C G G G G G G G G
18 chr18_69319080 0 69319080 A A A A A A A A C C C C A A A A A A A A
18 chr18_69337887 0 69337887 G G G G G G C C G G G G G G G G G G C C
18 chr18_69344208 0 69344208 G G A A A A A A A A A A A A A A A A A A
18 chr18_69353770 0 69353770 A A A A A A A A A T T T A A A A A A A A
18 chr18_69354289 0 69354289 T T T T C C T T T T T T T T T T T T T T
18 chr18_69362236 0 69362236 G G G G G G A G G G G G G G G G G G G G
18 chr18_69363333 0 69363333 T T T T T T T T T T T T T T T T G T T T
18 chr18_69363334 0 69363334 C C C C C C C C C C C C C C C C G G C C
18 chr18_69372605 0 69372605 T T T T T T T T T T T T C T T T T T T T
18 chr18_69377037 0 69377037 G G G G G G G G G G G G G G G G A A G G
18 chr18_69389516 0 69389516 A A A A A A A A A A A A G G A A A A A A
18 chr18_69393319 0 69393319 G G G G G G G G A G G G G G G G G G G G
18 chr18_69398987 0 69398987 A A A A A A A A A A A A A C A A A A A A
18 chr18_69402853 0 69402853 C C C C C C C C T T T T C C C C C C C C
18 chr18_69417486 0 69417486 A A A A A A A A A C A C A A A A A A A A
18 chr18_69424779 0 69424779 A A A A A A A A G G G G A A A A A A A A
18 chr18_69432200 0 69432200 G G G G G G G G G G G G G G G G A A G G
18 chr18_69433630 0 69433630 G G G G G G G G A A A A G G G G G G G G
18 chr18_69438786 0 69438786 C C C C C C C C T T T T C C C C C C C C
18 chr18_69440625 0 69440625 T T T T T T T T T T T T T T G T T T T T
18 chr18_69455778 0 69455778 C C C C C C C C C C A A C C C C C C C C
18 chr18_69457341 0 69457341 C C T T C C C C C C C C C C C C C C C C
18 chr18_69457985 0 69457985 T T T T T T T T C C T T T T T T T T T T
18 chr18_69469725 0 69469725 A A A A A A A A A A A A A A A A G G A A
18 chr18_69496153 0 69496153 C C C C C C C C T T T T C C C C C C C C
18 chr18_69497134 0 69497134 G G G G G G G G G G G G G G G T G G G G
18 chr18_69497678 0 69497678 A A T T T T A A T T T T A A A A A A A A
18 chr18_69514469 0 69514469 G G G G G G G G G G G G A G G G G G G G
18 chr18_69520543 0 69520543 G G G G G G G G C C C C G G G G G G G G
18 chr18_69536675 0 69536675 G G G G G G G G G G G G G G G G A A G G
18 chr18_69545582 0 69545582 T T T T T T T T G G G G T T T T T T T T
18 chr18_69546972 0 69546972 G G G G G G G G G G G G G G C G G G G G
18 chr18_69550659 0 69550659 G G G G G G G G G G G G T T G G G G G G
18 chr18_69552195 0 69552195 T T T T C T T T T T T T T T T T T T T T
18 chr18_69558842 0 69558842 C C T T C C C C C C C C C C T T C C C C
18 chr18_69566155 0 69566155 A A A A A A A G A A A A A A A A A A A A
18 chr18_69567916 0 69567916 G G G G G G G G G G G G G G A G G G G G
18 chr18_69579918 0 69579918 T T T T C T T T T T T T T T T T T T T T
18 chr18_69580446 0 69580446 G G G G G G G G A A A A G G G G G G G G
18 chr18_69597217 0 69597217 G G G G G G G G G G G G A G G G G G G G
18 chr18_69611034 0 69611034 G G G G G G G G G G G G G G G G A A G G
18 chr18_69617230 0 69617230 G G G G G G G G G G G G G G A G G G G G
18 chr18_69618051 0 69618051 A A A A A A A A G G G G A A A A A A A A
18 chr18_69622951 0 69622951 C C C C C C C C C C C C C C C G C C C C
18 chr18_69624698 0 69624698 T T T T T T T T T T T T T T T T C C T T
18 chr18_69625665 0 69625665 A G G G G G A A G G G G G G G G G G G G
18 chr18_69628384 0 69628384 C C C C C C C C G G G G C C C C C C C C
18 chr18_69635949 0 69635949 A A A A A A A A A A A A A C A A C C A A
18 chr18_69642407 0 69642407 C C C C C C C C C C C T C C C C C C C C
18 chr18_69646864 0 69646864 G G G T G G G G G G G G G G G G G G G G
18 chr18_69675375 0 69675375 A A A A A A A A A A A A A T A A A A A A
18 chr18_69675758 0 69675758 G G G G G G G G G G G G G G G G T T G G
18 chr18_69688512 0 69688512 T T T T A T T T T T T T T T T T T T T T
18 chr18_69697468 0 69697468 G G G G G G G G G G G G G G A G G G G G
18 chr18_69703520 0 69703520 C C C C C C C C G G G G G G G G G G C C
18 chr18_69716662 0 69716662 C C C C C C C T C C C C C C C C C C C C
18 chr18_69724558 0 69724558 C C C C C C C C G G G G C C C C C C C C
18 chr18_69729907 0 69729907 C C C C C C C C T T T T C C C C C C C C
18 chr18_69732405 0 69732405 G G G G G G G G A A A A G G G G G G G G
18 chr18_69737682 0 69737682 A A G G G G G G G G G G G G G G G G G G
18 chr18_69738760 0 69738760 G G G G G G G G A A A A G G G G G G A A
18 chr18_69746622 0 69746622 T T T T T T T T C C C C T T T T T T T T
18 chr18_69752343 0 69752343 T T T T T T T T C T T T T T T T T T T T
18 chr18_69755878 0 69755878 T T T T C T T T T T T T T T T T T T T T
18 chr18_69764025 0 69764025 G G G G G G G G G G G G G G A A G G G G
18 chr18_69772140 0 69772140 C C C C C C C C C C C C C C C T C C C C
18 chr18_69779576 0 69779576 G G G G G G G G C C C C G G G G G G G G
18 chr18_69779658 0 69779658 G G G G G G G G G G G G A G G G G G G G
18 chr18_69781627 0 69781627 G T T T T T T T T T T T T T T T T T T T
18 chr18_69789215 0 69789215 A G G G G G G G G G G G G G G G G G G G
18 chr18_69791023 0 69791023 A A A A A A A C A A A A A A A A A A A A
18 chr18_69807005 0 69807005 T T C T C C T T C C C C C C C C C C T T
18 chr18_69807051 0 69807051 G G A G G G G G G G G G G G G G G G G G
18 chr18_69809172 0 69809172 A A A A A A A A A A A A A A A A G G A A
18 chr18_69814393 0 69814393 T T T T T T T T T T G G T T T T T T T T
18 chr18_69827928 0 69827928 A C C C C C C C C C C C C C C C C C C C
18 chr18_69830124 0 69830124 C C C C C C C C T T T T C C C C C C C C
18 chr18_69830601 0 69830601 A A A A A A A A A A A A G G A A A A A A
18 chr18_69840079 0 69840079 G G G G G G G G G G G G G G A G G G G G
18 chr18_69841141 0 69841141 C C C C C C C C C C C C C C C C T T C C
18 chr18_69842269 0 69842269 C C C T C C C C C C C C C C C C C C C C
18 chr18_69851383 0 69851383 T T T T C T T T T T T T T T T T C C T T
18 chr18_69855925 0 69855925 A A A A A A A A G G G G A A A A A A A A
18 chr18_69856557 0 69856557 T T T T T T T T T T T T G T T T G G T T
18 chr18_69863242 0 69863242 C C T T T T C C C C C C C C C C C C C C
18 chr18_69865263 0 69865263 T T T T T T T T T T T T A T T T T T T T
18 chr18_69865924 0 69865924 T T T T T T T T C T T T T T T T T T T T
18 chr18_69869612 0 69869612 T T T T T T T T T T T T T T T T C T T T
18 chr18_69878135 0 69878135 A A A A A A G G A A A A A A A A A A A A
18 chr18_69880010 0 69880010 T T C T T T T T T T T T T T T T T T T T
18 chr18_69883763 0 69883763 A A A A A A A A A A A A G G A A A A A A
18 chr18_69883932 0 69883932 C C C C C C C C C T C C C C C C C C C C
18 chr18_69887383 0 69887383 A A A A A A A A A A A A A G A A A A A A
18 chr18_69887452 0 69887452 C C C C C C C C C C C C C T C C C C C C
18 chr18_69893836 0 69893836 G G G G G G G G G T T T G G G G G G G G
18 chr18_69898356 0 69898356 C C C C C C C C C C C C C C C C T T C C
18 chr18_69908119 0 69908119 T T C C C T T T T T T T T T T T T T T T
18 chr18_69916172 0 69916172 C C C C C C C C C C C C C C C G C C C C
18 chr18_69920289 0 69920289 G G G G G G G G A A A A A A A A A A G G
18 chr18_69920552 0 69920552 C C C C C C C C T T T T T T T T T T C C
18 chr18_69938680 0 69938680 G G G G A G G G A A A A G G G G G G G G
18 chr18_69939372 0 69939372 T T T T T T T T T T T T T T C C T T T T
18 chr18_69941363 0 69941363 G G G G G G G G G G G G G G G G T T G G
18 chr18_69949342 0 69949342 G G T T T T G G G G G G T T T T T T G G
18 chr18_69955594 0 69955594 G G G G G G G G A A A A G G G G G G G G
18 chr18_69956594 0 69956594 T T T T T T T T C C C C T T T T T T T T
18 chr18_69970179 0 69970179 C C T T C T C C C C C C C C C C C C C C
18 chr18_69973941 0 69973941 A A A A A A A A G G G G A A A A A A A A
18 chr18_69974278 0 69974278 G G G G G G G G T T T T G G G G G G G G
18 chr18_69976772 0 69976772 C C C C C C C C C C C C C C C C C T C C
18 chr18_69998299 0 69998299 G G G G A G G G G G G G G G G G G G G G
18 chr18_69998743 0 69998743 T T T T T T T T C T T T T T T T T T T T
18 chr18_70014061 0 70014061 C C C C C G C C C C C C C C C C C C C C
18 chr18_70014097 0 70014097 G G G G A G G G G G G G G G G G G G G G
18 chr18_70016616 0 70016616 T T T T T T T T T T T T A A T T T T T T
18 chr18_70018734 0 70018734 A A A A A A A A A A A A A T A A A A A A
18 chr18_70024936 0 70024936 G G C C C C G G G G G G G G G G G G G G
18 chr18_70025055 0 70025055 C C C C C G C C C C C C C C C C C C C C
18 chr18_70055099 0 70055099 C C C T C C C C C C C C C C C C C C C C
18 chr18_70059555 0 70059555 A A A A A A A A A A A A A A G G A A A A
18 chr18_70063241 0 70063241 C C C T T T C C C C C C C C C C C C C C
18 chr18_70063577 0 70063577 A A A A A A A A A A A A A G A A A A A A
18 chr18_70071734 0 70071734 C C A C A A C C C C C C C C C C C C C C
18 chr18_70082971 0 70082971 T T T T T T T T C C C C T T T T T T T T
18 chr18_70089547 0 70089547 A A A A A A A A A A A A A A C C C C A A
18 chr18_70104920 0 70104920 T T T T C T T T T T T T T T T T T T T T
18 chr18_70105573 0 70105573 C C C C C C C C C C C C T T C C C C C C
18 chr18_70140457 0 70140457 T T T T T T T T T T T T C T T T T T T T
18 chr18_70147812 0 70147812 C C C C C C C T C C C C C C C C C C C C
18 chr18_70156547 0 70156547 C C C C C C C C C C C C T T C C C C C C
18 chr18_70157000 0 70157000 T T T T T T C T T T T T T T T T T T T T
18 chr18_70165685 0 70165685 T T T T T T T T C C C C T T T T T T T T
18 chr18_70166727 0 70166727 A A A A A A A A A A A A C C A A A A A A
18 chr18_70169768 0 70169768 C C A A A A C C A A A A A A A A A A C C
18 chr18_70170684 0 70170684 G G A G G G G G G G G G G G G G G G G G
18 chr18_70180184 0 70180184 A A A A A A A A C C C C A A A A A A A A
18 chr18_70186527 0 70186527 G G G G G G G G A A G G G G G G G G G G
18 chr18_70186588 0 70186588 A A A A A A A A A C A A A A A A A A A A
18 chr18_70198308 0 70198308 C C C C C C C C A C C C C C C C C C C C
18 chr18_70205488 0 70205488 G G G G G G G G C C C C G G G G G G G G
18 chr18_70225184 0 70225184 T T T T T T T T T T T T C T T T T T T T
18 chr18_70232245 0 70232245 G G G G G T G G T T T T T T T T T T G G
18 chr18_70235618 0 70235618 G G G G G G G G C C C C G G G G G G G G
18 chr18_70236370 0 70236370 A A A A A A A A G G G G A A A A A A A A
18 chr18_70247791 0 70247791 C C C C C C C C G G G G C C C C C C C C
18 chr18_70256385 0 70256385 C C C C C C C C C C C C C C C C T T C C
18 chr18_70256842 0 70256842 A A A A A A A A A A A A A G A A A A A A
18 chr18_70257010 0 70257010 A A A A A A A A A A A A A A G G A A A A
18 chr18_70276956 0 70276956 A A A A A A A A A A A A A A A C A A A A
18 chr18_70277638 0 70277638 C C C C C C C C C T T T C C C C C C C C
18 chr18_70285064 0 70285064 G G G G G G T T G G G G G G G G G G G G
18 chr18_70288170 0 70288170 T T T T T T T T T T T T T T T T C C T T
18 chr18_70294726 0 70294726 G G G G G G G G G G G G G G G G A G G G
18 chr18_70298129 0 70298129 G G G G G G G G G G C G G G G G G G G G
18 chr18_70316565 0 70316565 G G G G G G G G G G G G G G A A G G G G
18 chr18_70317294 0 70317294 T T T T T T C C T T T T T T T T T T T T
18 chr18_70320171 0 70320171 T T G G G G T T T T T T G G G G G G T T
18 chr18_70332071 0 70332071 T T T T T T T T A A A A T T T T T T T T
18 chr18_70337582 0 70337582 T T T T T T T T C C C C T T T T T T T T
18 chr18_70369328 0 70369328 T T T T C T T T T T T T T T T T T T T T
18 chr18_70372132 0 70372132 A A A A A A A A A G A A A A A A A A A A
18 chr18_70378247 0 70378247 A A A A A A A A A A A A A A C C A A A A
18 chr18_70378418 0 70378418 G G G G G G G G A A A A G G G G G G G G
18 chr18_70380087 0 70380087 A A A A A A A A A G A A A A A A A A A A
18 chr18_70384690 0 70384690 G G G G G G G G A A G G G G G G G G G G
18 chr18_70398656 0 70398656 A A A A G G A A A A A A A A A A A A A A
18 chr18_70399805 0 70399805 C C C C C C C C C C C T C C C C C C C C
18 chr18_70402761 0 70402761 T T T T T T T T C C C T T T T T T T T T
18 chr18_70423372 0 70423372 T T T T T T T T T T T T T T T T A T T T
18 chr18_70432527 0 70432527 G G G G G G G G A A A A G G G G G G G G
18 chr18_70442046 0 70442046 C C C C C C C C C C C C C C C T C C C C
18 chr18_70442419 0 70442419 C C C C C C C C C C C T C C C C C C C C
18 chr18_70457725 0 70457725 T T T T T T T T T T T T T T T T C T T T
18 chr18_70463070 0 70463070 G G C G G G G G G G G G G G G G G G G G
18 chr18_70464361 0 70464361 G G G G G G G G A A A A G G G G G G G G
18 chr18_70471261 0 70471261 C T C C C C C C C C C C C C C C C C C C
18 chr18_70475958 0 70475958 A A A G A A A A A A A A A A A A A A A A
18 chr18_70485496 0 70485496 T T T T T T T T T T T T T T T T C T T T
18 chr18_70485906 0 70485906 T T C C T T T T T T T T T T T T T T T T
18 chr18_70493883 0 70493883 C C C C T T C C C C C C C T C C C C C C
18 chr18_70499639 0 70499639 A G A A A A A A A A A A A A A A A A G G
18 chr18_70500975 0 70500975 C C C C C C C C T T T T C C C C C C C C
18 chr18_70510908 0 70510908 T T T T G T T T T T T T T T T T T T T T
18 chr18_70512335 0 70512335 C C T T C T C C C C C C C C C C C C C C
18 chr18_70517925 0 70517925 A A A A A C A A A A A A A A A A A A A A
18 chr18_70521133 0 70521133 T T T T T T T T G T T T T T T T T T T T
18 chr18_70524071 0 70524071 A A A A A A A A A A A A G G G G A A A A
18 chr18_70529317 0 70529317 C T C C C C C C C C C C C C C C C C C C
18 chr18_70529609 0 70529609 C C C C C C C C C C C T C C C C C C C C
18 chr18_70559727 0 70559727 C C C C C C C C C C C C C C C C C T C C
18 chr18_70568111 0 70568111 A A C C C C A A A A A A A A A A A A A A
18 chr18_70580729 0 70580729 T T T T C T T T T T T T T T T T T T T T
18 chr18_70581203 0 70581203 T T T T T T T T G G G G T T T T T T T T
18 chr18_70581561 0 70581561 T T T T T T T T G G G G T T T T T T T T
18 chr18_70607947 0 70607947 G G A G G G G G G G G G G G G G G G G G
18 chr18_70614730 0 70614730 C T C C C C C C C C C C C C C C C C C C
18 chr18_70619033 0 70619033 G G G T G G G G G G G G G G G G G G G G
18 chr18_70666264 0 70666264 G G G G G G C G G G G G G G G G G G G G
18 chr18_70669565 0 70669565 C C C C C C C C T T T T C C C C C C C C
18 chr18_70675799 0 70675799 G G G G A G G G G G G G G G G G G G G G
18 chr18_70682126 0 70682126 G G G G G G G G A G G G G G G G G G G G
18 chr18_70682932 0 70682932 C C C C G G C C C C C C C C C C C C C C
18 chr18_70697214 0 70697214 C C C C C C C C C C C T C C C C C C C C
18 chr18_70698652 0 70698652 A A A A A A A A G G G G A A A A A A A A
18 chr18_70700682 0 70700682 G G G G G G G G C G G G G G G G G G G G
18 chr18_70701162 0 70701162 A A A A A A A A G G G G A A A A A A A A
18 chr18_70701594 0 70701594 A A A A A A A A A A A A A G A A A A A A
18 chr18_70704496 0 70704496 A A A A A A A A C C C C A A A A A A A A
18 chr18_70704737 0 70704737 T T T T T T T T T T T T T T C C T T T T
18 chr18_70715829 0 70715829 A A A A A A A A A A A A G G G G G G A A
18 chr18_70718144 0 70718144 C C C C C C C C C C C C C C C G C C C C
18 chr18_70721506 0 70721506 C C C C C C C C T T T T C C C C C C C C
18 chr18_70723255 0 70723255 A A A A A A A A A A A A A C A A A A A A
18 chr18_70729430 0 70729430 T T T T T T T T C C C C C C C C C C T T
18 chr18_70743259 0 70743259 A A A A A A A A C C C C A A A A A A A A
18 chr18_70744908 0 70744908 G G G G G G G G A A A A G G G G G G G G
18 chr18_70750000 0 70750000 A A A A A A A A A G G G A A A A A A A A
18 chr18_70753590 0 70753590 A A G G G G A A A A A A A A A A A A A A
18 chr18_70754615 0 70754615 C C C C C C C C C C C C C C A A C C C C
18 chr18_70756566 0 70756566 A A A A A A A A A A A A C C A A C C A A
18 chr18_70774770 0 70774770 G G A G G G G G G G G G G G G G G G G G
18 chr18_70775809 0 70775809 G G G G G G G G C C C C G G G G G G G G
18 chr18_70780318 0 70780318 G G G G G G G G G G G G A G G G G G G G
18 chr18_70786654 0 70786654 G G A G A G G G G G G G G G G G G G G G
18 chr18_70788352 0 70788352 C C C C C C C C T T T T C C C C C C C C
18 chr18_70793988 0 70793988 C C C C C C C C T T T T C C C C C C C C
18 chr18_70803363 0 70803363 C C C C C C C C C C C C G G G G G G C C
18 chr18_70825332 0 70825332 T T T T T T C T T T T T T T T T T T T T
18 chr18_70842412 0 70842412 G G G G G G G G G G G G G G A A G G G G
18 chr18_70850760 0 70850760 T T T T T T T T T T T T T T T T A A T T
18 chr18_70852927 0 70852927 C C C C C C C C C C C C C T C C C C C C
18 chr18_70873388 0 70873388 T T T T T T T T C T T T T T T T T T T T
18 chr18_70877475 0 70877475 T T T T A T T T T T T T T T T T T T T T
18 chr18_70894237 0 70894237 G G G G G G G G A G G G G G G G G G G G
18 chr18_70895670 0 70895670 T T T T T T T T T T C T T T T T T T T T
18 chr18_70901755 0 70901755 A A G G G G G G A A A A G G G G G G G G
18 chr18_70903420 0 70903420 T T T T T T T T T T C T T T T T T T T T
18 chr18_70904133 0 70904133 C C C C C C T T C C C C C C C C C C C C
18 chr18_70915710 0 70915710 C C C C C C C C C C C C C C A C C C C C
18 chr18_70915762 0 70915762 C C C C C C C C T T T T C C C C C C C C
18 chr18_70917598 0 70917598 C C C C C C C C C C C C C C C C C G C C
18 chr18_70926722 0 70926722 G G G G G G G G G G G G G G G T G G G G
18 chr18_70931401 0 70931401 C C C C C C C C T T T T C C C C C C C C
18 chr18_70932672 0 70932672 C C A A A A A A A A A A A A A A A A A A
18 chr18_70933739 0 70933739 C C C C C C C C C C C C C C C C T T C C
18 chr18_70935484 0 70935484 T T T T T T T T A T T T T T T T T T T T
18 chr18_70936088 0 70936088 C C C C C C C C C C C C C C A A C C C C
18 chr18_70957523 0 70957523 T T T T T T T T T T T T T T T T C C T T
18 chr18_70973272 0 70973272 G G G G G G G G G G G G A G G G G G G G
18 chr18_70976992 0 70976992 C C C C C C C C T T T T C C C C C C C C
18 chr18_70985497 0 70985497 C C C C C T C C C C C C C C C C C C C C
18 chr18_70986569 0 70986569 T T T T C T T T T T T T T T T T T T T T
18 chr18_70986835 0 70986835 C C C C C C C C C C C C C T C C C C C C
18 chr18_70997883 0 70997883 A A A A A A A A A A A A G G A A G G A A
18 chr18_71002565 0 71002565 C C T T C T C C C C C C C C C C C C C C
18 chr18_71003699 0 71003699 G G G G G G A G G G G G G G G G G G G G
18 chr18_71021762 0 71021762 A A A A A A A A G G G G A A A A A A A A
18 chr18_71024712 0 71024712 A A A A A A A A A A A A G G A A A A A A
18 chr18_71035224 0 71035224 G G A A A A G G G G G G G G G G G G G G
18 chr18_71044224 0 71044224 C C T T C T C C C C C C C C C C C C C C
18 chr18_71044341 0 71044341 C C C C C C C C C C C C C C C C T T C C
18 chr18_71044376 0 71044376 G G C C G G G G G G G G G G G G G G G G
18 chr18_71045686 0 71045686 G G G G A G G G G G G G G G G G G G G G
18 chr18_71055943 0 71055943 C C C C C C C C C C C C C C C G C C C C
18 chr18_71063369 0 71063369 A A A A A A A A G G G G A A A A A A A A
18 chr18_71070507 0 71070507 C C C C C C C C T T T T C C C C C C C C
18 chr18_71071464 0 71071464 T T T T T T T T T T C T T T T T T T T T
18 chr18_71074973 0 71074973 C C G G C G C C C C C C C C C C C C C C
18 chr18_71081302 0 71081302 G G G G G G G G A A A A G G G G G G G G
18 chr18_71081955 0 71081955 C C T T C T C C C C C C C C C C C C C C
18 chr18_71083486 0 71083486 A T T T T T T T T T T T T T T T T T A A
18 chr18_71087228 0 71087228 G G G G G G G G G G G G G G G G C C G G
18 chr18_71089967 0 71089967 G G G G G G G G G G A G G G G G G G G G
18 chr18_71091654 0 71091654 T T T T T T T T T T G T T T T T T T T T
18 chr18_71108956 0 71108956 C C C C C C C C C C C C C C C T C C C C
18 chr18_71110876 0 71110876 C C C C C T C C C C C C C C C C C C C C
18 chr18_71116163 0 71116163 G G G G G G G G A A A A G G G G G G G G
18 chr18_71131460 0 71131460 T T T T T T T T A A A A T T T T T T T T
18 chr18_71132084 0 71132084 G G G G G G G G A G G G G G G G G G G G
18 chr18_71133211 0 71133211 T T T T T T T T G T G G T T T T T T T T
18 chr18_71136019 0 71136019 T T T T T T T T C C C C T T T T T T T T
18 chr18_71136074 0 71136074 A A A A A G A A A A A A A A A A A A A A
18 chr18_71136170 0 71136170 G G A A A A G G A A A A A A A A A A A A
18 chr18_71157364 0 71157364 T T T T T T T T T T T T T T T T C C T T
18 chr18_71165284 0 71165284 G G A A A A G G G G G G A A A A A A G G
18 chr18_71170105 0 71170105 G G G G G G G G G G G G C C G G G G G G
18 chr18_71178075 0 71178075 A A A A A C A A A A A A A A A A A A A A
18 chr18_71178152 0 71178152 G G G G G G G G T T T T G G G G G G G G
18 chr18_71201492 0 71201492 T T T T T T T T T T T T C T T T T T T T
18 chr18_71205069 0 71205069 G G A A A A G G G G G G G G G G G G G G
18 chr18_71205817 0 71205817 A A A A A G A A A A A A A A A A A A A A
18 chr18_71207742 0 71207742 A A A A A A A A T T T T T T T T T T A A
18 chr18_71208065 0 71208065 T T T T T T T T G G G G T T T T T T T T
18 chr18_71213454 0 71213454 G G G G G G G G G G G G G G C C G G G G
18 chr18_71213458 0 71213458 C C C C C C C C C C C C C C G G C C C C
18 chr18_71219968 0 71219968 A A A A A A A A A A A A A A A A G G A A
18 chr18_71227486 0 71227486 T T C T T T T T T T T T T T T T T T T T
18 chr18_71232010 0 71232010 T T T T T T T T A T T T T T T T T T T T
18 chr18_71242094 0 71242094 C C C C C T C C C C C C C C C C C C C C
18 chr18_71244954 0 71244954 A A A A A A A A A A A A A A A G A A A A
18 chr18_71247136 0 71247136 T T T T T T T T T T T T T T G T T T T T
18 chr18_71251762 0 71251762 A A A A A A A A G G G G A A A A A A A A
18 chr18_71255806 0 71255806 A A A A A A A A G G G G A A A A A A A A
18 chr18_71261458 0 71261458 T T T T T T T T T T T T C C T T T T T T
18 chr18_71293397 0 71293397 T T A A A A A A A A A A A A A A A A A A
18 chr18_71297940 0 71297940 T T C C C C T T T T T T T T T T T T T T
18 chr18_71298644 0 71298644 A A A A A A A A G G G G A A A A A A A A
18 chr18_71304357 0 71304357 T T T T T T T T T T T T C T T T T T T T
18 chr18_71314704 0 71314704 G G G G G G G G G G G G G G A A G G G G
18 chr18_71328946 0 71328946 G G A A G G G G G G G G A A A A A A G G
18 chr18_71342971 0 71342971 C C C C C C T T C C C C C C C C C C C C
18 chr18_71343735 0 71343735 C C C C C C C C C C C C G G G G G G C C
18 chr18_71361066 0 71361066 A A A A A A A A A A A G A A A A A A A A
18 chr18_71363424 0 71363424 A A A A A A A A A T A A A A A A A A A A
18 chr18_71364594 0 71364594 T T T T T T T T G T T T T T T T T T T T
18 chr18_71365161 0 71365161 C C C C C C C C C C C C C C C C T T C C
18 chr18_71366248 0 71366248 C C C C C C T T T T T T C T C C C C C C
18 chr18_71374088 0 71374088 A A A A A G A A A A A A A A A A A A A A
18 chr18_71392268 0 71392268 G G G G G G G G G G G G G G C G G G G G
18 chr18_71393086 0 71393086 A A A A A A A A G G G G A A A A A A A A
18 chr18_71394554 0 71394554 A A A A A A A A A A A A A A A A A C A A
18 chr18_71394822 0 71394822 G G G G G G G G G G G T G G G G G G G G
18 chr18_71396564 0 71396564 G G G G G G G G G G G G G G G G C C G G
18 chr18_71406625 0 71406625 A A A A A A A A A G A A A A A A A A A A
18 chr18_71416186 0 71416186 C C C C A A C C C C C C C C C C C C C C
18 chr18_71416370 0 71416370 C C C C A A C C C C C C C C C C C C C C
18 chr18_71429283 0 71429283 G G G G G G G G G G A G G G G G G G G G
18 chr18_71435312 0 71435312 G G G G G G G G G G G G G G A A G G G G
18 chr18_71443169 0 71443169 C C C C T T C C C C C C C C C C C C C C
18 chr18_71445356 0 71445356 T T C C T T T T T T T T T T T T T T T T
18 chr18_71447289 0 71447289 G G C C C C G G C C C C C C C C C C G G
18 chr18_71454527 0 71454527 G G G G G G G G A G A A G G G G G G G G
18 chr18_71461060 0 71461060 G G A A G G G G G G G G G G G G G G G G
18 chr18_71473338 0 71473338 G G G G G G G G G G G G G G G G A A G G
18 chr18_71481168 0 71481168 T T T T T T T T T T T T T T C T T T T T
18 chr18_71482114 0 71482114 C C C C C C C C T T T T C C C C C C C C
18 chr18_71489246 0 71489246 T T T T T T G T T T T T T T T T T T T T
18 chr18_71490960 0 71490960 G G G G G G G G A A A A G G G G G G G G
18 chr18_71491115 0 71491115 C C A A A A C C C C C C C C C C C C C C
18 chr18_71500854 0 71500854 G G G G G G G G A G G G G G G G G G G G
18 chr18_71516915 0 71516915 G G G G G G G G A A A A G G G G G G G G
18 chr18_71522334 0 71522334 G G G G G G G G G G G G G G G G C G G G
18 chr18_71523430 0 71523430 T T T T T T T T T T T T C T T T T T T T
18 chr18_71525648 0 71525648 T T T T T T T T C C C C T T T T T T T T
18 chr18_71529748 0 71529748 A A A A A A A A A A A A A A A T A A A A
18 chr18_71532490 0 71532490 T T T T T T T T G T T T T T T T T T T T
18 chr18_71543203 0 71543203 C C C C C C C C T T T T C C C C C C C C
18 chr18_71544254 0 71544254 T T T T T T C T T T T T T T T T T T T T
18 chr18_71550193 0 71550193 G G G G G G G G A G G G G G G G G G G G
18 chr18_71560642 0 71560642 A A A A A A A A A A A A A G A A A A A A
18 chr18_71568880 0 71568880 G G G G G G G G A A A A G G G G G G G G
18 chr18_71569046 0 71569046 C C C C C C C C C C C C C C C T C C C C
18 chr18_71569397 0 71569397 T T T T T T T T C C C C T T T T T T T T
18 chr18_71572741 0 71572741 C C C C C G C C C C C C C C C C C C C C
18 chr18_71585837 0 71585837 A A A A A A A A A A A A A A C C A A A A
18 chr18_71592228 0 71592228 C C G G G G G G G G G G G G G G G G G G
18 chr18_71599415 0 71599415 G G G G G G G G G G G G G G G G A G G G
18 chr18_71607512 0 71607512 A A A A A A A A A T A A A A A A A A A A
18 chr18_71612844 0 71612844 T T C C C C T T T T T T T T T T T T T T
18 chr18_71613174 0 71613174 C C T T C T C C C C C C C C C C C C C C
18 chr18_71613875 0 71613875 A A A A A A A A A A A A A A G G A A A A
18 chr18_71620363 0 71620363 A A C C C C A A A A A A A A A A A A A A
18 chr18_71622729 0 71622729 T T T T T T T T C C C C T T T T T T T T
18 chr18_71626237 0 71626237 C C C C C C C C T T T T C C C C C C C C
18 chr18_71628078 0 71628078 G G G G G G G T G G G G G G G G G G G G
18 chr18_71630249 0 71630249 T T A T T T T T T T T T T T T T T T T T
18 chr18_71633647 0 71633647 G G G G G G G G T T T T G G G G G G G G
18 chr18_71637168 0 71637168 T T A A A A T T A A A A A A A A A A T T
18 chr18_71643586 0 71643586 A A A A A A A A G G G G A A A A A A A A
18 chr18_71647127 0 71647127 A A A A A A A A G G G G A A A A A A A A
18 chr18_71648354 0 71648354 G G G G G G A G G G G G A G G G G G G G
18 chr18_71649270 0 71649270 C C T T T T C T T T T T T T T T T T T T
18 chr18_71649914 0 71649914 T T C C C C C T C C C C C C C C C C T T
18 chr18_71651945 0 71651945 A A A A A T A A A A A A A A A A A A A A
18 chr18_71658824 0 71658824 C C T T T T C C C C C C C C C C C C C C
18 chr18_71661037 0 71661037 G G G G G G G G A A A A G G G G G G G G
18 chr18_71661894 0 71661894 T T T T C T T T T T T T T T T T T T T T
18 chr18_71661989 0 71661989 A A A A A A A A A C A A A A A A A A A A
18 chr18_71667789 0 71667789 G G G G G G G G G G G G C G G G G G G G
18 chr18_71669877 0 71669877 C C C C C T C C C C C C C C C C C C C C
18 chr18_71683182 0 71683182 G G G G G G G G G G G G G G A A G G G G
18 chr18_71688355 0 71688355 T T T T T T T T C C C C T T T T T T T T
18 chr18_71691344 0 71691344 C C C C C C C C C G C C C C C C C C C C
18 chr18_71696078 0 71696078 A A A A A C A A A A A A A A A A A A A A
18 chr18_71697748 0 71697748 G G G G G G G G G T G G G G G G G G G G
18 chr18_71703311 0 71703311 G G A A G G G G G G G G G G G G G G G G
18 chr18_71703955 0 71703955 T T T T T T T T C T T T T T T T T T T T
18 chr18_71708332 0 71708332 A A A A A A A A G G G G A A A A A A A A
18 chr18_71717702 0 71717702 C C C C C C C C T T T T C C C C C C C C
18 chr18_71728679 0 71728679 G G G G G G G G G G G G G G C G G G G G
18 chr18_71737451 0 71737451 T T T T T T T T T T T T T T T T G T T T
18 chr18_71738261 0 71738261 A A A A A G A A A A A A A A A A A A A A
18 chr18_71742572 0 71742572 A A G G G G G G G G G G G G G G G G A A
18 chr18_71745511 0 71745511 A A A A A G A A A A A A A A A A A A A A
18 chr18_71753803 0 71753803 T T C T T T T T T T T T T T T T T T T T
18 chr18_71760366 0 71760366 T T T T T T T T T T T T T T T T G G T T
18 chr18_71760724 0 71760724 T T T T C T T T T T T T T T T T T T T T
18 chr18_71773017 0 71773017 G G G G A G G G G G G G G G G G G G G G
18 chr18_71774157 0 71774157 C C C T C C C C C C C C C C C C C C C C
18 chr18_71777553 0 71777553 G G G G G G G G G G G G G G G G A A G G
18 chr18_71779100 0 71779100 T T T T T T T T C C C C T T T T T T T T
18 chr18_71779950 0 71779950 C C C C C T C C C C C C C C C C C C C C
18 chr18_71790447 0 71790447 C C C C C C C C T T T T C C C C C C T T
18 chr18_71791828 0 71791828 A A A A A A A A G G G G A A A A A A A A
18 chr18_71811825 0 71811825 T T C C C C T T C C C C C T C C C C T T
18 chr18_71812831 0 71812831 C C C C C C C C A A A A C C C C C C C C
18 chr18_71814759 0 71814759 A G A A A A A A A A A A A A A A A A G G
18 chr18_71818690 0 71818690 G G G G G G G G G G G G G G C G G G G G
18 chr18_71822511 0 71822511 A A G G G G A A G G G G G G G G G G A A
18 chr18_71827344 0 71827344 T T T T T T T T T T T T C T T T T T T T
18 chr18_71832523 0 71832523 C G G G G G G G G G G G G G G G G G C C
18 chr18_71833926 0 71833926 C C C C C T C C C C C C C C C C C C C C
18 chr18_71847399 0 71847399 A A A A A A A A G G G G A A A A A A A A
18 chr18_71857187 0 71857187 A A A A A A A A T T T T A A A A A A A A
18 chr18_71857347 0 71857347 A A A A A A A A A A A G A A A A A A A A
18 chr18_71860113 0 71860113 C C C C C C C C G G G G C C C C C C C C
18 chr18_71860597 0 71860597 T T T T T T T T T T T T G G T T T T T T
18 chr18_71862521 0 71862521 T T C C C C T T T T T T T T T T T T T T
18 chr18_71867283 0 71867283 G G G G G G C G G G G G G G G G G G G G
18 chr18_71867362 0 71867362 T T C C C C T T C C C C C C C C C C T T
18 chr18_71872442 0 71872442 C C C C C C A C C C C C C C C C C C C C
18 chr18_71874785 0 71874785 G G G G G G G G A A A G G G G G G G G G
18 chr18_71876302 0 71876302 T T T T T T T T C C C C T T T T T T T T
18 chr18_71880040 0 71880040 G G G G G G G G A A G G G G G G G G G G
18 chr18_71883187 0 71883187 G G G G G G A G G G G G G G G G A G G G
18 chr18_71893542 0 71893542 T T T T T T T T T T T T C T T T T T T T
18 chr18_71894252 0 71894252 C C C C C C C C C C C T C C C C C C C C
18 chr18_71894377 0 71894377 G G G G G G G G G G G G G G G G A G A A
18 chr18_71896769 0 71896769 A G G G G G A A G G G G G G G G G G G G
18 chr18_71913466 0 71913466 T T T T T T T T T T T T T T T T A T T T
18 chr18_71918617 0 71918617 A A C C C C C C C C C C C C C C C C A A
18 chr18_71920490 0 71920490 C C C T C T C C C C C C C C C C C C C C
18 chr18_71940230 0 71940230 C C C C T T C C C C C C C C C C C C C C
18 chr18_71941682 0 71941682 T T T T T T T T T T T T G T T T T T T T
18 chr18_71951049 0 71951049 C C C C C C C C A C A C C C C C C C C C
18 chr18_71951074 0 71951074 T T T T C T T T T T T T T T T T T T T T
18 chr18_71953242 0 71953242 C C C C C C C C T T T T C C C C C C C C
18 chr18_71964685 0 71964685 A A A A A A A A A A A A G G G G G G A A
18 chr18_71966739 0 71966739 C C C T C C C C C C C C C C C C C C C C
18 chr18_71971021 0 71971021 G G G G G G G G T T T T G G G G G G G G
18 chr18_71972768 0 71972768 C C C C C C C C C C C T C C C C C C C C
18 chr18_71972796 0 71972796 T T T T T T T T T T T T T T C T T T T T
18 chr18_71973858 0 71973858 T T T T T T T T T T T T T T T T C C T T
18 chr18_71984672 0 71984672 G G G G G G G G C C C C G G G G G G G G
18 chr18_71985199 0 71985199 A A A A A A A A C C C C A A A A A A A A
18 chr18_72002757 0 72002757 T T C C C C C T C C C C C C C C C C T T
18 chr18_72003882 0 72003882 G G T T T T G T T T T T T T T T T T G G
18 chr18_72011421 0 72011421 C C C G C C C C C C C C C C C C C C C C
18 chr18_72022539 0 72022539 C C C C C C C C C C C C C C C G C C C C
18 chr18_72025874 0 72025874 C C C C C C C C C C C C C C T T C C C C
18 chr18_72029883 0 72029883 T T T T T T T T T T T T T T T T C T T T
18 chr18_72034304 0 72034304 T T T T T T T T T T G T T T T T T T T T
18 chr18_72037335 0 72037335 C C C C C C C C T T T T C C C C C C C C
18 chr18_72046246 0 72046246 A A A C A A A A C C C C A C C C C C A A
18 chr18_72050563 0 72050563 C C C C C C C C C C C C C C C T C C C C
18 chr18_72054437 0 72054437 A A A A A A A A A A A A A A A G A A A A
18 chr18_72055216 0 72055216 C C C C C C C T C C C C C C C C C C C C
18 chr18_72065348 0 72065348 G G G G G G G G G G A A G G G G G G G G
18 chr18_72065644 0 72065644 C C C C C C C C C C G G C C C C C C C C
18 chr18_72065656 0 72065656 T T T T T T T T C C T T T T T T T T T T
18 chr18_72078660 0 72078660 T T T T T T T T T T T T C C T T T T T T
18 chr18_72078858 0 72078858 T T T T T T T T T T T T T T T T G T T T
18 chr18_72086564 0 72086564 C C C C C C C C C C C T C C C C C C C C
18 chr18_72098238 0 72098238 C C C C C C C C G G G G C C C C C C C C
18 chr18_72106835 0 72106835 A A A A A A A A G G G G A A A A A A A A
18 chr18_72107108 0 72107108 A G G G G G G G G G G G G G G G G G G G
18 chr18_72107153 0 72107153 A A A A A A A A G G G G A A A A A A A A
18 chr18_72107327 0 72107327 C C C C C C C C C C C C C C A A C C C C
18 chr18_72107726 0 72107726 G G G G G G A A G G G G G G G G G G G G
18 chr18_72124964 0 72124964 A A A A A A A A A A A C A A A A A A A A
18 chr18_72132834 0 72132834 C C C C C T C C C C C C T T C C T T C C
18 chr18_72136346 0 72136346 C C C C C C C C C C C C C C T T C C C C
18 chr18_72141564 0 72141564 C C C C A C C C C C C C C C C C C C C C
18 chr18_72146465 0 72146465 T T T T T T T T T T T T T T C C T T T T
18 chr18_72148032 0 72148032 T T C T T T T T T T T T T T T T T T T T
18 chr18_72155517 0 72155517 T T C C C C C C C C C C C C C C C C C C
18 chr18_72163325 0 72163325 C C C C C C C C G G G G C C C C C C C C
18 chr18_72165600 0 72165600 G G G G G G G G G G G G G G C G G G G G
18 chr18_72174304 0 72174304 A A A A A A A A A G A A A A A A A A A A
18 chr18_72177232 0 72177232 C C C C C C C C C C C C C C C C T T C C
18 chr18_72184411 0 72184411 T T T T T T T T T T T T C T T T T T T T
18 chr18_72194831 0 72194831 A A A A A A A A A A A A A T A A A T A A
18 chr18_72195765 0 72195765 C C C C C C C C C C C C C C C C C T C C
18 chr18_72198537 0 72198537 G G G G G G G G G G G G G G G G A G G G
18 chr18_72199640 0 72199640 G G G G G G G G G G A G G G G G G G G G
18 chr18_72215004 0 72215004 A A A A A A A A G G G G A A A A A A A A
18 chr18_72215861 0 72215861 G G G G G T G G G G G G G G G G G G G G
18 chr18_72222552 0 72222552 T T T T T T T T T T T T T T T T C C T T
18 chr18_72223851 0 72223851 C C C C C T C C C C C C C C C C C C C C
18 chr18_72226769 0 72226769 A A G G G G A A A A A A A A A A A A A A
18 chr18_72247847 0 72247847 G G G G A G G G G G G G G G G G G G G G
18 chr18_72262070 0 72262070 A A A G A A A A A A A A A A A A A A A A
18 chr18_72274856 0 72274856 T T T T T T T T C C C C T T T T T T T T
18 chr18_72292995 0 72292995 G G G G G G G G T T T T G G G G G G G G
18 chr18_72295137 0 72295137 A A A A A A A A A A A A A A A A A G A A
18 chr18_72304974 0 72304974 C C C C C C C C C C C C C T C C C C C C
18 chr18_72319623 0 72319623 G G A A A A G G G G G G A A A A A A G G
18 chr18_72319787 0 72319787 T T T T T T T T G G G G T T T T T T T T
18 chr18_72326167 0 72326167 A A T T T T A A A A A A A A A A A A A A
18 chr18_72328349 0 72328349 A A A A A A A A A A A A A G A A A A A A
18 chr18_72339793 0 72339793 T T C C C C T T C C C C C C C C C C T T
18 chr18_72342416 0 72342416 T T T T T T T T T T T T T T T T C T T T
18 chr18_72364973 0 72364973 T T T T T T T T T T T T T T G G G G T T
18 chr18_72372822 0 72372822 T T C C C T T T T T T T T T T T T T T T
18 chr18_72378192 0 72378192 G G G G G G G G T T T T G G G G G G G G
18 chr18_72380332 0 72380332 T T T T T T T T C C C C T T T T T T T T
18 chr18_72384636 0 72384636 A A A A A A A A G G G G A A A A A A A A
18 chr18_72385751 0 72385751 C C C C C C C C T T T T C C C C C C C C
18 chr18_72390096 0 72390096 A A A A A C A A A A A A A A A A A A A A
18 chr18_72391643 0 72391643 A A A A A C A A A A A A A A A A A A A A
18 chr18_72391952 0 72391952 C C C C C C C C C C C C C C G G C C C C
18 chr18_72392226 0 72392226 G G G G G G G G A A A A G G G G G G G G
18 chr18_72400829 0 72400829 A A A A A G A A A A A A A A A A A A A A
18 chr18_72407233 0 72407233 C C C C C C C C G G G G C C C C C C C C
18 chr18_72413606 0 72413606 A A A A A A A A C C C C A A A A A A A A
18 chr18_72414512 0 72414512 T T T T T T T T T T C T T T T T T T T T
18 chr18_72420822 0 72420822 T T T T T T T T T T T T T T C C T T T T
18 chr18_72424000 0 72424000 C C C C C C C C C C C C C T C C C C C C
18 chr18_72424679 0 72424679 T T T T T T T T A A A A T T T T T T T T
18 chr18_72442583 0 72442583 G G G G G G G G G G G G G G A A G G G G
18 chr18_72442758 0 72442758 A A A A A A A A A A A G A A A A A A A A
18 chr18_72449327 0 72449327 T T T T T T T T G G G G T T T T T T T T
18 chr18_72458348 0 72458348 T T T T T T T T T T T T T T C C C C T T
18 chr18_72463416 0 72463416 A A A A A A A A G G G G A A A A A A A A
18 chr18_72466148 0 72466148 T T C C T T T T T T T T T T T T T T T T
18 chr18_72466514 0 72466514 T T T T T T T T C C C C T T T T T T T T
18 chr18_72467660 0 72467660 A A A A A A A A T T T T A A A A A A A A
18 chr18_72474306 0 72474306 G G G G G G A G G G G G G G G G G G G G
18 chr18_72477070 0 72477070 C C C C C C C C C C C C C C C C T T C C
18 chr18_72482421 0 72482421 C C C C C C C C G G G G C C C C C C C C
18 chr18_72483761 0 72483761 C T C C C C C C C C C C C C C C C C C C
18 chr18_72484130 0 72484130 G G A A A A G G G G G G G G G G G G G G
18 chr18_72489548 0 72489548 C C C C C C C C T T T T C C C C C C C C
18 chr18_72495056 0 72495056 G G G G C G G G G G G G G G G G G G G G
18 chr18_72496733 0 72496733 C C C C C C C C C C C C C T C C C C C C
18 chr18_72504231 0 72504231 C C C T C T C C T T T T C C C C C C C C
18 chr18_72510261 0 72510261 G G G G G G G G A A A A G G G G G G G G
18 chr18_72511060 0 72511060 C G C C C C C C C C C C C C C C C C C C
18 chr18_72511726 0 72511726 C C C C C C C C T T T T C C C C C C C C
18 chr18_72517917 0 72517917 C C C C C C C C A A A A C C C C C C C C
18 chr18_72520989 0 72520989 A A A A A A A A T T T T A A A A A A A A
18 chr18_72529281 0 72529281 G G G G G G G G G G G G A A G G G G G G
18 chr18_72538351 0 72538351 C C C C C G C C C C C C C C C C C C C C
18 chr18_72540423 0 72540423 C C C C C T C C C C C C C C C C C C C C
18 chr18_72545166 0 72545166 A A A A A A A C A A A A A A A A A A A A
18 chr18_72551229 0 72551229 T T T T T T T T C C C T T T T T T T T T
18 chr18_72553383 0 72553383 A A A A A A A A A A A A A T A A A A A A
18 chr18_72554179 0 72554179 C C C C C C C C C C C C C G C C C C C C
18 chr18_72555549 0 72555549 A A A A A G A A A A A A A A A A A A A A
18 chr18_72559225 0 72559225 C C C C C G C C C C C C C C C C C C C C
18 chr18_72559293 0 72559293 G G G G G G G G A A A A G G G G G G G G
18 chr18_72560436 0 72560436 C C C C C C C C C C C C C T C C C C C C
18 chr18_72566312 0 72566312 T T T T T T T T T T T T T T G G T T T T
18 chr18_72568003 0 72568003 T T T T T T T T C C C C T T T T T T T T
18 chr18_72575018 0 72575018 C C C C C C C C C T C C C C C C C C C C
18 chr18_72576608 0 72576608 C C C C C C C C C C C C C C C T C C C C
18 chr18_72581168 0 72581168 C C C C C C C C C C C C G G C C C C C C
18 chr18_72582493 0 72582493 A A G G G G G G G G G G G G G G G G A A
18 chr18_72584015 0 72584015 A A A A A A A A A A A C A A A A A A A A
18 chr18_72587129 0 72587129 G G G G G G G G A G A G A A G G G G G G
18 chr18_72601939 0 72601939 G G A A G G G G G G G G G G G G G G G G
18 chr18_72606712 0 72606712 C C C C C C C C G G G G C C C C C C C C
18 chr18_72625278 0 72625278 T T T T T T T T C C T T T T T T T T T T
18 chr18_72625666 0 72625666 C T T T T T T T T T T T T T T T T T T T
18 chr18_72626951 0 72626951 T T T T C T T T T T T T T T T T T T T T
18 chr18_72632532 0 72632532 A A A A A A A A A A A A A A T T A A A A
18 chr18_72636095 0 72636095 T T T T T T T T C T T T T T T T T T T T
18 chr18_72639422 0 72639422 G G G G G G G G G G G G A G G G G G G G
18 chr18_72646084 0 72646084 G G G G G G G G A G A A G G G G G G G G
18 chr18_72648192 0 72648192 A A A A A A A A G G G G A A A A A A A A
18 chr18_72648738 0 72648738 C C C C C C C C T T T T C C C C C C C C
18 chr18_72654609 0 72654609 G G G G G G G G T T T T G G G G G G G G
18 chr18_72662116 0 72662116 C C A A A A C C C C C C C C C C C C C C
18 chr18_72672000 0 72672000 A A A A A A A A A A A A G G A A A A A A
18 chr18_72702158 0 72702158 A A A A A A A A A A A A A A A A C C A A
18 chr18_72712179 0 72712179 A C C C C C C C C C C C C C C C C C C C
18 chr18_72718512 0 72718512 G G G G A G G G G G G G G G G G G G G G
18 chr18_72743326 0 72743326 G G G G G G G G G G G G G G G G A A G G
18 chr18_72750107 0 72750107 C C T T C T C C C C C C C C C C C C C C
18 chr18_72750754 0 72750754 G G G G G G G G G G G G A A G G G G G G
18 chr18_72753322 0 72753322 T T C C T T T T T T T T T T T T T T T T
18 chr18_72755575 0 72755575 C C C T T T C C C C C C C C C C C C C C
18 chr18_72758090 0 72758090 T T T T T T T T T T T T T T C C T T T T
18 chr18_72761744 0 72761744 G G G G G G G G G G G T G G G G G G G G
18 chr18_72767067 0 72767067 T T T T T T T T C T C T T T T T T T T T
18 chr18_72774904 0 72774904 T T G G G G T T G G G G G G G G G G T T
18 chr18_72810990 0 72810990 T T T T T T T T C C C C T T T T T T T T
18 chr18_72811092 0 72811092 C C C C C C C C C C C C C C C C T T C C
18 chr18_72817906 0 72817906 G G G G G G G G G G G G C C C C G G G G
18 chr18_72818554 0 72818554 G G G G G G G G G G G G G G G G A A G G
18 chr18_72828652 0 72828652 C C T T T T C C C C C C C C C C T T C C
18 chr18_72830514 0 72830514 C C C C C C C C T T T T C C C C C C C C
18 chr18_72838656 0 72838656 T T T T T T T T C C C C T T T T T T T T
18 chr18_72848982 0 72848982 C C C C C C C C C C C C T T C C C C C C
18 chr18_72863897 0 72863897 T T T T T T T T C C C C T T T T T T T T
18 chr18_72865341 0 72865341 G G G G G G G G A A A A G G G G G G G G
18 chr18_72867698 0 72867698 C C T T T T C C T T T T T T T T T T C C
18 chr18_72868043 0 72868043 T T T T T T T T T T T T T T G G T T T T
18 chr18_72872019 0 72872019 A A A A A A A A A A A A A G A A G G A A
18 chr18_72888451 0 72888451 C C C C C C A C C C C C C C C C C C C C
18 chr18_72888535 0 72888535 C C C C C C C C A A A A C C C C C C C C
18 chr18_72888597 0 72888597 C C C C C C C C G G G G C C C C C C C C
18 chr18_72889421 0 72889421 T T T T T T T T C T C C T T T T T T T T
18 chr18_72895164 0 72895164 C C C C C C A C C C C C C C C C C C A A
18 chr18_72925823 0 72925823 A A A A A A A A A A A A A C A A A A A A
18 chr18_72949395 0 72949395 C C C C C C C C C C C C A C C C C C C C
18 chr18_72950191 0 72950191 T T T T T T A T T T T T T T T T T T T T
18 chr18_72957071 0 72957071 A A A A A A A A A A A A A A C C A A A A
18 chr18_72968200 0 72968200 A A A A A A A A A G A A A A A A A A A A
18 chr18_72976390 0 72976390 C C C C C C C C C C C C C C C C T T C C
18 chr18_72979096 0 72979096 A A A A A A A A G G G G A A A A A A A A
18 chr18_72988912 0 72988912 T T T T T T T T C C C C T T T T T T T T
18 chr18_72993489 0 72993489 A A A A A A A A G G A G A A A A A A A A
18 chr18_73008219 0 73008219 A A G G G G A A G G G G G G G G G G A A
18 chr18_73011639 0 73011639 T T T T T T T T A A A A T T T T T T T T
18 chr18_73015495 0 73015495 T T T T T T T T C C C C T T T T T T T T
18 chr18_73024642 0 73024642 T T T T T T T T T T T T G T G G T T T T
18 chr18_73032817 0 73032817 G G G G A A G G G G G G G G G G G G G G
18 chr18_73033070 0 73033070 A A A A A A A A G G G G A A A A A A A A
18 chr18_73039975 0 73039975 C C C C C C C C A A A A A C C C A A C C
18 chr18_73046381 0 73046381 C C C C C C C C G G G G C C C C C C C C
18 chr18_73057183 0 73057183 A A A A A A A A A A A A A G A A A A A A
18 chr18_73065980 0 73065980 G G G G G G G G A A A A G G G G G G G G
18 chr18_73074364 0 73074364 G G G T G G G G G G G G G G G G G G G G
18 chr18_73084190 0 73084190 G G C C G G G G G G G G G G G G G G G G
18 chr18_73088230 0 73088230 A A G G A A A A A A A A A A A A A A A A
18 chr18_73094852 0 73094852 T T T T C C T T T T T T T T T T T T T T
18 chr18_73102352 0 73102352 T T T T T T T T T T T T T T T T A A T T
18 chr18_73107108 0 73107108 A A A A A A A A A A A A A A A G A A A A
18 chr18_73112386 0 73112386 G G G G G G G G A A A A G G G G G G G G
18 chr18_73130351 0 73130351 T T C C C C T T T T T T T T T T T T T T
18 chr18_73130795 0 73130795 A A A A A A A A A G A A A A A A A A A A
18 chr18_73131439 0 73131439 G G G G G G G G G G G G G G T T G G G G
18 chr18_73133311 0 73133311 A G A A A A A G A A A A A A A A A A A A
18 chr18_73137787 0 73137787 C C C C C C C C T T T T C C C C C C C C
18 chr18_73144090 0 73144090 G G G G G G G G G G G G G G G G A G G G
18 chr18_73144292 0 73144292 G G G G G G G G G G G G G G A A A A G G
18 chr18_73148502 0 73148502 A A A A A A A A G G G G A A A A A A A A
18 chr18_73151509 0 73151509 G G G G G G G G G G G G A A A A A A G G
18 chr18_73154953 0 73154953 G G G G G G G G A A A A G G G G G G G G
18 chr18_73158537 0 73158537 C C C C C C C C A A A A C C C C C C C C
18 chr18_73160916 0 73160916 G G G G G G A G G G G G G G G G G G G G
18 chr18_73170115 0 73170115 A A A A A A A C A A A A A A A A A A A A
18 chr18_73177927 0 73177927 A G A A A A A A A A A A A A A A A A A A
18 chr18_73178544 0 73178544 G G G G G G G G G G G G G T G G G G G G
18 chr18_73195650 0 73195650 T T T T T T T T T T C T T T T T T T T T
18 chr18_73200624 0 73200624 A A A A A A A A G G G G A A A A A A A A
18 chr18_73214687 0 73214687 A A A A A A A A G G G G A A A A A A A A
18 chr18_73216369 0 73216369 A A A A A A A A G G G G A A A A A A A A
18 chr18_73229029 0 73229029 G G G G G G G G G G G G A G G G G G G G
18 chr18_73229797 0 73229797 C C A A A A C C C C C C C C C C C C C C
18 chr18_73247557 0 73247557 A A A A A A A A G G A G A A A A A A A A
18 chr18_73247922 0 73247922 A A A A A A A A G G A G A A A A A A A A
18 chr18_73251233 0 73251233 C C C C C C C C C C C C C C C C C T C C
18 chr18_73252644 0 73252644 T T T T T T T T T T T T T T A A T T T T
18 chr18_73253156 0 73253156 A A G G G G A A A A A A A A A A A A A A
18 chr18_73258488 0 73258488 C C C C C C C C C C C T C C C C C C C C
18 chr18_73260711 0 73260711 A G A A A A A A A A A A A A A A A A A A
18 chr18_73265172 0 73265172 G G G G G G G G G G G G A A G G G G G G
18 chr18_73266040 0 73266040 T T T T T T T T C C C C T T T T T T T T
18 chr18_73267203 0 73267203 C C C C C C C C C C C C C C C C T T C C
18 chr18_73268469 0 73268469 C C C C C C C C C C C C C T C C C C C C
18 chr18_73275629 0 73275629 A A A A A A A A A A A A A A T T A A A A
18 chr18_73289636 0 73289636 C C C C C C C C C C C C C T C C C C C C
18 chr18_73304098 0 73304098 A A A A A A A A A A A A A C A A A A A A
18 chr18_73308043 0 73308043 G G G G G G G G T T T T G G G G G G G G
18 chr18_73311241 0 73311241 A A A A A A A A A A A A A G A A A A A A
18 chr18_73312631 0 73312631 A A A A A A A A A A A A G G A A A A A A
18 chr18_73314885 0 73314885 T T T T T T T T T T T T C T T T T T T T
18 chr18_73317638 0 73317638 T T T T T T T T T T G T T T T T T T T T
18 chr18_73321874 0 73321874 A A A A A A A A A A A G A A A A A A A A
18 chr18_73327475 0 73327475 G G G G G G G G G G G G A G G G G G G G
18 chr18_73334986 0 73334986 A A T T A A A A A A A A A A A A A A A A
18 chr18_73338079 0 73338079 A A A A A A A A G G G G A A A A A A A A
18 chr18_73341804 0 73341804 T T T T T T T T T T T T T T G G T T T T
18 chr18_73350214 0 73350214 A A A A A A A A G G A A A A A A A A A A
18 chr18_73350658 0 73350658 G G G G G G G G G G G G A G G G G G G G
18 chr18_73351621 0 73351621 G G G G G G G G G G G G G G G T G G G G
18 chr18_73357530 0 73357530 T T T T T T T T C C C C T T T T T T T T
18 chr18_73359937 0 73359937 G G G G G G G G A A A A G G G G G G G G
18 chr18_73360503 0 73360503 G G G G G G G G G G G G G G A A G G G G
18 chr18_73363198 0 73363198 A A A A A A A A A A A A A T A A A A A A
18 chr18_73369481 0 73369481 A A G G A A A A A A A A A A A A A A A A
18 chr18_73371875 0 73371875 C C C C C C C C C C C C C C A A C C C C
18 chr18_73385180 0 73385180 A A A A A A A A A A A A A A C C A A A A
18 chr18_73388108 0 73388108 T T T T T T T T G G G G T T T T T T T T
18 chr18_73414989 0 73414989 G G G G G G A G G G G G G G G G G G G G
18 chr18_73415715 0 73415715 G G G G G G A G A A A A G G G G G G G G
18 chr18_73417000 0 73417000 A A A A A A A A A A A A A A G G A A A A
18 chr18_73420337 0 73420337 C C T T C C C C C C C C C C C C C C C C
18 chr18_73423352 0 73423352 G G A A A A G G G G G G G G G G G G G G
18 chr18_73424695 0 73424695 T T C C C C T T T T T T T T T T T T T T
18 chr18_73425744 0 73425744 G G G G G G G G A A A A G G G G G G G G
18 chr18_73425919 0 73425919 G G A A A A G G G G G G G G G G G G G G
18 chr18_73429541 0 73429541 G G G G G G G G G G A G G G G G G G G G
18 chr18_73437858 0 73437858 G G G G G G G G G G G G T T T T T T G G
18 chr18_73439074 0 73439074 A A A A A A A A A A A A A A A A A G A A
18 chr18_73448729 0 73448729 A A A A A A A A A A A A A G A A A A A A
18 chr18_73459615 0 73459615 C C T T C C C C C C C C C C C C C C C C
18 chr18_73461423 0 73461423 A A A A A A A A A A A A A A C C A A A A
18 chr18_73462817 0 73462817 C C C C C C C C A A A A A A A A A A C C
18 chr18_73474328 0 73474328 C C A A A A A A A A A A A A A A A A C C
18 chr18_73477343 0 73477343 T T T T T T T T C C C C T T T T T T T T
18 chr18_73484312 0 73484312 T T T T T T T T C C C C T T T T T T T T
18 chr18_73486143 0 73486143 T T T T T T T T C C C C T T T T T T T T
18 chr18_73486354 0 73486354 G G G G G G G G G G G G C G G G G G G G
18 chr18_73487028 0 73487028 A A A A A A A A A A A A A A G G A A A A
18 chr18_73493293 0 73493293 C C C C C C C C T T T T C C C C C C C C
18 chr18_73494488 0 73494488 G G G G G G G G G G G G G G A A G G G G
18 chr18_73508380 0 73508380 T T T T T T T T C C C C T T T T T T T T
18 chr18_73509923 0 73509923 T T T T T T T T T T T T T T T T C T T T
18 chr18_73516420 0 73516420 C C C C C C C C C C C C C T C C C C C C
18 chr18_73528369 0 73528369 T T T T T T T T T T T T C T T T T T T T
18 chr18_73540250 0 73540250 T T T T T T T T G G G G T T T T T T T T
18 chr18_73548715 0 73548715 C C T T T T C C C C C C T T T T T T T T
18 chr18_73554180 0 73554180 A A A A G G A A A A A A A A A A A A A A
18 chr18_73556119 0 73556119 A A A A A A A A A A A A G G A A A A A A
18 chr18_73559419 0 73559419 G G G G A A G G G G G G G G G G G G G G
18 chr18_73560923 0 73560923 T T T T C C T T T T T T C T T T T T T T
18 chr18_73570061 0 73570061 G G G G G G G G G G A A G G G G G G G G
18 chr18_73570076 0 73570076 C C C C C C C C C C C C C C C T C C C C
18 chr18_73571107 0 73571107 G G G G G G G G G G G G A G G G G G G G
18 chr18_73577941 0 73577941 C C C C C C C C C C C C C C C C T T C C
18 chr18_73581396 0 73581396 G G G G G G G G A G G G G G G G G G G G
18 chr18_73582918 0 73582918 C C C C T T C C C C C C C C C C C C C C
18 chr18_73589792 0 73589792 G G G G G G G G G G G G G G A G G G G G
18 chr18_73602426 0 73602426 G G G G G G G G G G G G C G G G G G G G
18 chr18_73605009 0 73605009 A A A A A A A A G G G G A A A A A A A A
18 chr18_73605430 0 73605430 T T T T T T T T T T T T T T C C T T T T
18 chr18_73622927 0 73622927 A A A A A A A A A A A A A G A A A A A A
18 chr18_73624070 0 73624070 A A A A A A A A A A A A G G A A G G A A
18 chr18_73625155 0 73625155 T T T T T T T T G G G G T T T T T T T T
18 chr18_73626885 0 73626885 G G G G G G G G C C C C G G G G G G G G
18 chr18_73629139 0 73629139 A A G G G G A A A A A A A A A A A A A A
18 chr18_73642747 0 73642747 A A C C C C A A A A A A A A A A A A A A
18 chr18_73642870 0 73642870 A A A A A A A A A A A A A A A G A A A A
18 chr18_73651447 0 73651447 A A A A A A A A G G G G A A A A A A A A
18 chr18_73655293 0 73655293 C C C C C C C C C C C C C C T T C C C C
18 chr18_73669213 0 73669213 G G G G G G G G A A A A A A A A A A G G
18 chr18_73675777 0 73675777 T T T T T T T T T T T T C C C C T T T T
18 chr18_73694641 0 73694641 A A A A A A A A A A A A A G A A A A A A
18 chr18_73695624 0 73695624 C C T T C C C C C C C C C C C C C C C C
18 chr18_73697956 0 73697956 A A T T T T A A A A A A T T T T T T A A
18 chr18_73711790 0 73711790 T T T T C C T T T T T T T T T T T T T T
18 chr18_73712451 0 73712451 A C A A A A A A A A A A A A A A A A A A
18 chr18_73719554 0 73719554 A A A A A A A A A A A A A G A A A A A A
18 chr18_73740155 0 73740155 C C C C C C C C C C C C C G C C C C C C
18 chr18_73744173 0 73744173 C C C C C C C C C C C G C C C C C C C C
18 chr18_73753844 0 73753844 A A G G G G A A A A A A A A A A A A A A
18 chr18_73754359 0 73754359 C C C C C C C C C C C C A C C C C C C C
18 chr18_73764246 0 73764246 T T G G G G T T G G G G G G G G G G T T
18 chr18_73770107 0 73770107 C C C C C C C C C C C C C T C C C C C C
18 chr18_73775232 0 73775232 A A A A A A A A C C C C A A A A A A A A
18 chr18_73776273 0 73776273 T T T T T T T T T T T T A A A A A A T T
18 chr18_73779510 0 73779510 C C C C C C C C T T T T C C C C C C C C
18 chr18_73783373 0 73783373 C C C C C C C C C C C T C C C C C C C C
18 chr18_73784812 0 73784812 G G G G T T G G G G G G G G G G G G G G
18 chr18_73789274 0 73789274 A A G G G G A A A A A A A A A A A A A A
18 chr18_73791646 0 73791646 G G G G G G G G G G G T G G G G G G G G
18 chr18_73796512 0 73796512 C C C C C C C C A A A A A A A A A A C C
18 chr18_73798217 0 73798217 A A A A A A A A A A A A A G A A A A A A
18 chr18_73808131 0 73808131 G G G G C C G G G G G G G G G G G G G G
18 chr18_73808782 0 73808782 C C C C C C C C C C C C C C C C C T C C
18 chr18_73809821 0 73809821 A A A A A A A A A A A A A A C C A A A A
18 chr18_73812662 0 73812662 G G G G G G G G T T T T G G G G G G G G
18 chr18_73814695 0 73814695 G G G G G G G G G G G G G G A G G G G G
18 chr18_73816717 0 73816717 T T T T T T T T A A A A T T T T T T T T
18 chr18_73819163 0 73819163 A A A A A A A A A A A A A A A G A A A A
18 chr18_73848161 0 73848161 G G G G G G G G G G G T G G G G G G G G
18 chr18_73850226 0 73850226 T T C C C C C C C C C C C C C C C C C C
18 chr18_73854583 0 73854583 G G G G G G G G G G A G G G G G G G G G
18 chr18_73857368 0 73857368 C T T T T T T T T T T T T T T T T T T T
18 chr18_73860487 0 73860487 A A A A A A A A A A A A A G A A G G A A
18 chr18_73865972 0 73865972 A A A A A A A A A A A A G G G G G G A A
18 chr18_73871263 0 73871263 G G G G G G G G G G G G A G G G G G G G
18 chr18_73873834 0 73873834 C C G G C C C C C C C C C C C C C C C C
18 chr18_73874788 0 73874788 T T T T T T T T C C C C T T T T T T T T
18 chr18_73875959 0 73875959 C C C C C C C C T T T T C C C C C C C C
18 chr18_73887910 0 73887910 G G G G G G G G G G G G A G A G G G G G
18 chr18_73888253 0 73888253 C T C C C C C C T T T T C C C C C C T T
18 chr18_73897142 0 73897142 C C C T C C C C C C C C C C C C C C C C
18 chr18_73903455 0 73903455 A A A A A A A A A A A A A G A A A A A A
18 chr18_73916285 0 73916285 G G A A A A A A A A A A A A A A A A G G
18 chr18_73917658 0 73917658 G G G G G G G G A G G G G G G G G G G G
18 chr18_73918931 0 73918931 C C C C C C C C C C C C C C C C C T C C
18 chr18_73930771 0 73930771 A A A A A A A A G G G G A A A A A A A A
18 chr18_73937322 0 73937322 T T C C C C T T C C C C C C C C C C T T
18 chr18_73945481 0 73945481 T T T T T T T T C C C C T T T T T T T T
18 chr18_73949279 0 73949279 C C C C C C C C C C C C G G C C C C C C
18 chr18_73962389 0 73962389 G G G G G G G G G G G G G G C C G G G G
18 chr18_73963177 0 73963177 T T T T T T T T C C C C T T T T T T T T
18 chr18_73964054 0 73964054 G G G G G G G G A A A A G G G G G G G G
18 chr18_73973283 0 73973283 G G G G G G G G G G G G G G T T G G G G
18 chr18_73976722 0 73976722 A A G G G G A A G G G G G G G G G G A A
18 chr18_73996509 0 73996509 T T T T T T T T T T C T T T T T T T T T
18 chr18_74001529 0 74001529 G G C C G G G G G G G G G G G G G G G G
18 chr18_74008438 0 74008438 G G G G G G G G A A A A G G G G G G G G
18 chr18_74012140 0 74012140 C C C C C C C C C C C C C T C C C C C C
18 chr18_74014860 0 74014860 T T T T T T T T T T C T T T T T T T T T
18 chr18_74025752 0 74025752 T T T T T T T T T T C T T T T T T T T T
18 chr18_74039252 0 74039252 C C C C C C C C T T T T C C C C C C C C
18 chr18_74040633 0 74040633 T T T T T T C T T T T T T T T T T T T T
18 chr18_74047382 0 74047382 C C C C C C C C C C C C C C C C C G C C
18 chr18_74050166 0 74050166 G G G G G G G G G G G G C G G G G G G G
18 chr18_74070936 0 74070936 T T T T C C T T T T T T T T T T T T T T
18 chr18_74090476 0 74090476 G G A A G G G G G G G G G G G G G G G G
18 chr18_74094293 0 74094293 C C T T T T C T T T T T T T T T T T C C
18 chr18_74096241 0 74096241 C C C T C C C C C C C C C C C C C C C C
18 chr18_74100807 0 74100807 T T T T T T T T C C C C T T T T T T T T
18 chr18_74106385 0 74106385 C G G G G G G G G G G G G G G G G G G G
18 chr18_74117054 0 74117054 T T T T T T C C T T T T T T T T T T T T
18 chr18_74123208 0 74123208 T T T T T T T T C C C C T T T T T T T T
18 chr18_74123386 0 74123386 G G G G G G G G G G G G G G A A G G G G
18 chr18_74126601 0 74126601 T T T T T T C C T T T T T T T T T T T T
18 chr18_74129984 0 74129984 C C G G C C C C C C C C C C C C C C C C
18 chr18_74131127 0 74131127 A A A A A A A A G G G G A A A A A A A A
18 chr18_74141141 0 74141141 G G G G G G G G A A A A G G G G G G G G
18 chr18_74148491 0 74148491 G G G G G G G G A G G G G G G G G G G G
18 chr18_74149117 0 74149117 C C C C C C C C T T T T T T C C T T C C
18 chr18_74152744 0 74152744 C C C C C C C C C T C C C C C C C C C C
18 chr18_74162269 0 74162269 T T A A A A T T T T T T T T T T T T T T
18 chr18_74167949 0 74167949 A A A A A A A A A A A G A A A A A A A A
18 chr18_74173953 0 74173953 G G G G G G G G G G G G A G G G G G G G
18 chr18_74179838 0 74179838 C C C C C C C C A A A A C C C C C C C C
18 chr18_74184618 0 74184618 T T T T T T T T T T T T T T T T G T T T
18 chr18_74190727 0 74190727 G G G G G G G G G G T T G G G G G G G G
18 chr18_74192234 0 74192234 T T T T T T T T T T T T G G T T T T T T
18 chr18_74201696 0 74201696 C T T T T T T T T T T T T T T T T T C C
18 chr18_74202489 0 74202489 T T T T T T T T T T T T T T G T T T T T
18 chr18_74205118 0 74205118 T T T T C C T T T T T T T T T T T T T T
18 chr18_74209201 0 74209201 C C C C T T C C C C C C C C C C C C C C
18 chr18_74209991 0 74209991 T T A A A A T T T T T T T T T T T T T T
18 chr18_74214351 0 74214351 C C C C C C C C T T T T C C C C C C C C
18 chr18_74214940 0 74214940 T T T T T T T T C T T T T T T T T T T T
18 chr18_74216949 0 74216949 C C C C C C C C C C C C C C C C T T C C
18 chr18_74218253 0 74218253 A A A A A A A A A A A A A A A A A T A A
18 chr18_74223867 0 74223867 T T T T T T T T T T T T T T T T G G T T
18 chr18_74224896 0 74224896 T T T T T T T T T T T T C C T T T T T T
18 chr18_74232999 0 74232999 G G G G G G G G G G G G G G G G A A G G
18 chr18_74240074 0 74240074 G G G G G G G G A G G G G G G G G G G G
18 chr18_74240263 0 74240263 G G G G G G G G A G G G G G G G G G G G
18 chr18_74243458 0 74243458 T T T T T T C C T T T T T T T T T T T T
18 chr18_74252859 0 74252859 C C C C C C C C C C C C C G C C C C C C
18 chr18_74272709 0 74272709 G G G G G G G G A G G G G G G G G G G G
18 chr18_74276583 0 74276583 C C C C C C C C C T C C C C C C C C C C
18 chr18_74277813 0 74277813 C C C C T T C C C C C C C C C C C C C C
18 chr18_74278465 0 74278465 G G G G G G G G G G G G G G G G C C G G
18 chr18_74286190 0 74286190 T T T T T T T T T T T T T T G G T T T T
18 chr18_74287746 0 74287746 T T G G G G T T T T T T T T T T T T T T
18 chr18_74289133 0 74289133 T T T T T T T T C C C C C C C C C C T T
18 chr18_74299759 0 74299759 C C C C C C C C C G C C C C C C C C C C
18 chr18_74302673 0 74302673 T T T T T T T T T T T T C T T T T T T T
18 chr18_74305058 0 74305058 T T T T T T T T C C C C T T T T T T T T
18 chr18_74309020 0 74309020 C C C C C C C C C C C C G G C C C C C C
18 chr18_74317601 0 74317601 A A A G A A A A A A A A A A A A A A A A
18 chr18_74324567 0 74324567 C C C C C C C C C T C C C C C C C C C C
18 chr18_74335977 0 74335977 G G A G G G G G G G G G G G G G G G G G
18 chr18_74346936 0 74346936 C C C C C C C C C C C C C C C C T T C C
18 chr18_74351027 0 74351027 G G A A G G G G G G G G G G G G G G G G
18 chr18_74357207 0 74357207 C C C C C C C C T T T T C C C C C C C C
18 chr18_74361948 0 74361948 G G G G G G G G A A A A G G G G G G G G
18 chr18_74363070 0 74363070 C C C C C C C C A A A A C C C C C C C C
18 chr18_74378315 0 74378315 T T T T T T T T T T T T T T C C T T T T
18 chr18_74383882 0 74383882 A A A A C C A A A A A A A A A A A A A A
18 chr18_74414139 0 74414139 C C C C C C C C A C C C C C C C C C C C
18 chr18_74420899 0 74420899 C C C C C C C C C C C C C T C C C C C C
18 chr18_74422437 0 74422437 G G G G G G G G G G G G G G A A G G G G
18 chr18_74425992 0 74425992 T T T T T T T T C C C C T T C C T T T T
18 chr18_74427809 0 74427809 T T T T T T T T G G G G T T T T T T T T
18 chr18_74433643 0 74433643 T T T T T T T T T T T T T T C C T T T T
18 chr18_74434014 0 74434014 T T T T T T T T T T T T C C T T T T T T
18 chr18_74434265 0 74434265 A A A A A A A A G G A G A A A A A A A A
18 chr18_74439759 0 74439759 A A A A A A A A G G G G A A A A A A A A
18 chr18_74447630 0 74447630 G G G G G G G G A G G G G G G G G G G G
18 chr18_74456351 0 74456351 T T T T T T T T T T T T G T T T T T T T
18 chr18_74462219 0 74462219 C C C C C C C C C C C C C T C C C C C C
18 chr18_74467657 0 74467657 T T T T T T T T G T T T T T T T T T T T
18 chr18_74468596 0 74468596 A A A A A A A A A A A A A A A A T T A A
18 chr18_74474818 0 74474818 G G G G G G G G G G G G A G G G G G G G
18 chr18_74483107 0 74483107 G G G G G G A G G G G G G G G G G G G G
18 chr18_74491450 0 74491450 A A A A A A A A A A A A A G A A A A A A
18 chr18_74504372 0 74504372 A A A A A A A A A A A A A A A G A A A A
18 chr18_74512029 0 74512029 A A A A A A A A C C C C A A A A A A A A
18 chr18_74520462 0 74520462 C C C C C C C C T T T T C C C C C C C C
18 chr18_74523046 0 74523046 A A G G G G A A A A A A G G G G G G A A
18 chr18_74524427 0 74524427 A A G G G G A G G G G G G G G G G G A A
18 chr18_74524661 0 74524661 C C C C C C C C C T C C C C C C C C C C
18 chr18_74525781 0 74525781 A A A A A A A A A A A A G G A A A A A A
18 chr18_74530262 0 74530262 T T T T T T T T T T C T T T T T T T T T
18 chr18_74531941 0 74531941 A A A T T T A A A A A A A A A A A A A A
18 chr18_74532907 0 74532907 C C C C C C C C C C C C C C C C T T C C
18 chr18_74533235 0 74533235 G G G G G G G G A A A G G G G G G G G G
18 chr18_74536516 0 74536516 C C C C C C C C C C C C C T C C C C C C
18 chr18_74538917 0 74538917 G G T T T T G G G G G G G G G G T T G G
18 chr18_74540631 0 74540631 A A G G G G A A G G G G A A A A A A A A
18 chr18_74545169 0 74545169 C C C C C C C C C C C T C C C C C C C C
18 chr18_74556610 0 74556610 A A A A A A A A A A A A A G A A A A A A
18 chr18_74558051 0 74558051 T T C C C C T T T T T T T T T T T T T T
18 chr18_74563161 0 74563161 A A G G G G G G G G G G G G G G G G A A
18 chr18_74563719 0 74563719 T T T T T T C C T T T T T T T T T T T T
18 chr18_74566218 0 74566218 G G A A A A A A A A A A A A A A A A G G
18 chr18_74567567 0 74567567 G G G G G G G G G G A G G G G G G G G G
18 chr18_74573648 0 74573648 G G A A A A A A A A A A A A A A A A G G
18 chr18_74575454 0 74575454 C C C C C C C C C C C C C C C C C T C C
18 chr18_74576251 0 74576251 G G G G G G G G T T T T T T T T G G G G
18 chr18_74576674 0 74576674 A A A A A A A A A A A A A A G G A A A A
18 chr18_74599502 0 74599502 A A A G A A A A A A A A A A A A A A A A
18 chr18_74600605 0 74600605 C C C C C C C C C C C T C C C C C C C C
18 chr18_74601616 0 74601616 G G G G G G G G G G G G G G G G C G G G
18 chr18_74610756 0 74610756 A A G G A A A A A A A A A A A A A A A A
18 chr18_74611493 0 74611493 C C A C C C C C C C C C C C C C C C C C
18 chr18_74617719 0 74617719 C C C C C C C C T T T T C C C C C C C C
18 chr18_74628070 0 74628070 C C C C C C C C G G G G C C C C C C C C
18 chr18_74628666 0 74628666 T T C C C C T T T T T T T T T T T T T T
18 chr18_74628889 0 74628889 A A A A A A A A A A A A A A A C A A A A
18 chr18_74630028 0 74630028 C C C C C C C C C C C C G G C C C C C C
18 chr18_74634058 0 74634058 C C C C C C C C C T C C C C C C C C C C
18 chr18_74635696 0 74635696 C C C C C C C C T T T T C C C C C C C C
18 chr18_74635978 0 74635978 C C C C C C C C C C C C C C C G C C C C
18 chr18_74639186 0 74639186 A A A A A A A A T T T T A A A A A A A A
18 chr18_74642079 0 74642079 G G C C G G G G G G G G G G G G G G G G
18 chr18_74642287 0 74642287 T T T T T T T T T T T T T T G G T T T T
18 chr18_74655929 0 74655929 A A T T A A A A A A A A A A A A A A A A
18 chr18_74657905 0 74657905 A A A A A A A A A A A A A G A A A A A A
18 chr18_74661358 0 74661358 T T T T T T T T C C C C T T T T T T T T
18 chr18_74664306 0 74664306 G G G G G G G G G G G G G G G G A G G G
18 chr18_74669586 0 74669586 T T T T T T A T T T T T T T T T T T T T
18 chr18_74682152 0 74682152 A A A A A A A A A A A A A A A C A A A A
18 chr18_74683095 0 74683095 C C C C C C C C T T T T C C C C C C C C
18 chr18_74689211 0 74689211 A A A A A A G G A A A A A A A A A A A A
18 chr18_74689655 0 74689655 G G G G A A G G G G G G G G G G G G G G
18 chr18_74692561 0 74692561 G G G G A A G G G G G G G G G G G G G G
18 chr18_74717839 0 74717839 T T C T T T T T T T T T T T T T T T T T
18 chr18_74729696 0 74729696 G G G G G G G G G G A G G G G G G G G G
18 chr18_74729843 0 74729843 T T T T T T T T C T T T T T T T T T T T
18 chr18_74738619 0 74738619 T T T T T T T T C C C C T T T T T T T T
18 chr18_74744627 0 74744627 C C T T T T C C T T T T T T T T T T C C
18 chr18_74747637 0 74747637 A A A A C C A A A A A A A A A A A A A A
18 chr18_74753695 0 74753695 T T T T T T T T T T T T T T T T G G T T
18 chr18_74758745 0 74758745 A A A G A A A A A A A A A A A A A A A A
18 chr18_74771076 0 74771076 C C C C C C C C T T T T C C C C C C C C
18 chr18_74773068 0 74773068 A A A C A A A A A A A A A A A A A A A A
18 chr18_74799472 0 74799472 G G G G G G G G A A A A G G G G G G G G
18 chr18_74807189 0 74807189 C C C T C C C C C C C C C C C C C C C C
18 chr18_74808798 0 74808798 C C C C C C C C T T T T C C C C C C C C
18 chr18_74813834 0 74813834 T T T T T T T T T T C T T T T T T T T T
18 chr18_74819052 0 74819052 T T T T T T T T C C C C T T T T T T T T
18 chr18_74819373 0 74819373 A C A A A A A A A A A A A A A A A A A A
18 chr18_74820711 0 74820711 G G G G A G G G G G G G G G G G G G G G
18 chr18_74822033 0 74822033 C C C C C C C C C C C C C C C C A C C C
18 chr18_74822399 0 74822399 C C C C C T C T C C C C C C C C C C C C
18 chr18_74826298 0 74826298 C C C C C C C C C T C C C C C C C C C C
18 chr18_74835620 0 74835620 A A A A G G A A A A A A A A A A A A A A
18 chr18_74839603 0 74839603 A G G G G G G G G G G G G G G G G G G G
18 chr18_74840651 0 74840651 G G G G G G G G A A A A G G G G G G G G
18 chr18_74841938 0 74841938 C T C C C C C C C C C C C C C C C C C C
18 chr18_74847668 0 74847668 G G A G G G G G G G G G G G G G G G G G
18 chr18_74854630 0 74854630 C C C C C C C C C T C T C C C C C C C C
18 chr18_74854715 0 74854715 C C C C C T C C C C C C C C C C C C C C
18 chr18_74858825 0 74858825 A T A A A A A A A A A A A A A A A A T T
18 chr18_74861681 0 74861681 C C C C C C C C C C C C T T T T T T C C
18 chr18_74863577 0 74863577 T T T T T T T T T T C T T T T T T T T T
18 chr18_74865862 0 74865862 G G G G G G G G A A A G G G G G G G G G
18 chr18_74874943 0 74874943 T T T T T T T T C C C C T T T T T T T T
18 chr18_74898981 0 74898981 A A A A A G A A A A A A A A A A A A A A
18 chr18_74908665 0 74908665 C C G G C G C C C C C C C C C C C C C C
18 chr18_74911796 0 74911796 G G G G G G G G G G G G A G G G G G G G
18 chr18_74918132 0 74918132 A A A A A A A A A A A A A G A A G G A A
18 chr18_74918256 0 74918256 C T C C C C C C C C C C C C C C C C C C
18 chr18_74927090 0 74927090 A A G G A A A A A A A A A A A A A A A A
18 chr18_74935027 0 74935027 T T C C C C C C C C C C C C C C C C T T
18 chr18_74937301 0 74937301 C C C C C T C C C C C C C C C C C C C C
18 chr18_74938576 0 74938576 G G G G G G G G G G G G G G G G A A G G
18 chr18_74941259 0 74941259 C C C C C C C C A A A A C C C C C C C C
18 chr18_74943174 0 74943174 C C C C C C C C G G G G C C C C C C C C
18 chr18_74943239 0 74943239 T T T T T T T T T T T T T T C C T T T T
18 chr18_74946640 0 74946640 C C C C C C C C G G G G C C C C C C C C
18 chr18_74951740 0 74951740 G G G G G G G G G G G G G G A A G G G G
18 chr18_74956038 0 74956038 G G G G G G G G A G G G G G G G G G G G
18 chr18_74959144 0 74959144 C C C C C C C C T T T T T T C C C C C C
18 chr18_74962444 0 74962444 C T T T T T T T T T T T T T T T T T T T
18 chr18_74965811 0 74965811 G G G G G G G G G G G G A G G G G G G G
18 chr18_74967916 0 74967916 C C C C C C C C C C C C C C C C C T C C
18 chr18_74974905 0 74974905 C C C G C C C C C C C C C C C C C C C C
18 chr18_74977834 0 74977834 C T C C C C C C C C C C C C C C C C T T
18 chr18_74980827 0 74980827 G G G G G G G G A A A G G G G G G G G G
18 chr18_74983156 0 74983156 G G G G G G G G T T T T T T G G T T G G
18 chr18_75003788 0 75003788 A A A A A A A A G G G G A A A A A A A A
18 chr18_75005777 0 75005777 G G G G G G G G G G G G G G A A G G G G
18 chr18_75008759 0 75008759 A A A G A G A A G G G G G G G G G G A A
18 chr18_75011018 0 75011018 G G G G G T G G G G G G G G G G G G G G
18 chr18_75025801 0 75025801 A A A G A A A A A A A A A A A A A A A A
18 chr18_75027190 0 75027190 G T G G G G G G G G G G G G G G G G G G
18 chr18_75033345 0 75033345 A A A A A G A A A A A A A A A A A A A A
18 chr18_75035025 0 75035025 A A A A A A A A G G G G A A A A A A A A
18 chr18_75043739 0 75043739 A A A A A A A A T T T T A A A A A A A A
18 chr18_75046569 0 75046569 G G G G G G G G A A A A G G G G G G G G
18 chr18_75048514 0 75048514 T T T T T T T T T T T T T T T T A A T T
18 chr18_75049299 0 75049299 G G G G G G G G A G A G G G G G G G G G
18 chr18_75050006 0 75050006 C C C C C C C C T T T T C C C C C C C C
18 chr18_75064497 0 75064497 C C C T C T C C C C C C C C C C C C C C
18 chr18_75065898 0 75065898 G G G G G G G G G T T T G G G G G G G G
18 chr18_75068809 0 75068809 C C C C C C C C C C C C C G C C C C C C
18 chr18_75069515 0 75069515 G T G G G G G G G G G G G G G G G G G G
18 chr18_75072177 0 75072177 T T T T T T T T T T T T C T T T T T T T
18 chr18_75087247 0 75087247 C C C C C T C C C C C C C C C C C C C C
18 chr18_75088131 0 75088131 C C C C C C C C C T C C C C C C C C C C
18 chr18_75088733 0 75088733 G G G G G G G G G G G G G G G G C C G G
18 chr18_75088885 0 75088885 G G G G G G G G G G G G G G G G C C G G
18 chr18_75091651 0 75091651 C C C C C C C C C C C C G G G G C C C C
18 chr18_75092302 0 75092302 C C C C C C C C C C C G C C C C C C C C
18 chr18_75093250 0 75093250 C C C C C C C C C C C C C G C C C C C C
18 chr18_75093265 0 75093265 G G A A A A G G A A A A G G G G G G G G
18 chr18_75095628 0 75095628 C C C C C C C C C C C C C T C C C C C C
18 chr18_75104314 0 75104314 A A A A A A A A G G G G A A A A A A A A
18 chr18_75118664 0 75118664 T T T T T T T T T T T T C T T T T T T T
18 chr18_75119638 0 75119638 T T C C C C T T C C C C C C C C C C T T
18 chr18_75120714 0 75120714 C C C C C C C C C C C C C T C C C C C C
18 chr18_75125474 0 75125474 C C C C C C C C C C C C A A A A A A C C
18 chr18_75133763 0 75133763 G G G G A G G G G G G G G G G G G G G G
18 chr18_75134678 0 75134678 G G G G G G G G G G G G A G G G G G G G
18 chr18_75135300 0 75135300 C C C C C C T T C C C C C C C C C C C C
18 chr18_75139222 0 75139222 A A A A A C A A A A A A A A A A A A A A
18 chr18_75146706 0 75146706 A A A A A A A A A A A A A A G G A A A A
18 chr18_75149949 0 75149949 A A A A C C A A A A A A A A A A A A A A
18 chr18_75150966 0 75150966 T T T T T T T T C C C C T T T T T T T T
18 chr18_75155615 0 75155615 T T T T T T T T T T T T G T G G T T T T
18 chr18_75177140 0 75177140 C C C C C C C C T T T T C C C C C C C C
18 chr18_75181262 0 75181262 G G G G G G G G A A A A G G G G G G G G
18 chr18_75181485 0 75181485 A A A A A G A A A A A A A A A A A A A A
18 chr18_75195447 0 75195447 T T T T T T T T A A A A T T T T T T T T
18 chr18_75199384 0 75199384 A A A A A T A A A A A A A A A A A A A A
18 chr18_75200791 0 75200791 G G G G G G G G A A A A G G G G G G G G
18 chr18_75203171 0 75203171 A A A A A A A A A G A A A A A A A A A A
18 chr18_75205076 0 75205076 G G G G G G G G G G G G A G G G G G G G
18 chr18_75209126 0 75209126 C C C C C C C C T T T T C C C C C C C C
18 chr18_75211630 0 75211630 A A A A A A A A G G G G A A A A A A A A
18 chr18_75216728 0 75216728 G G G G G G G G G G G G A A G G G G G G
18 chr18_75226911 0 75226911 T T G G G G G G G G G G G G G G G G T T
18 chr18_75228024 0 75228024 A A A A A A A A G G G G A A A A A A A A
18 chr18_75231086 0 75231086 G G G G A G G G G G G G G G G G G G G G
18 chr18_75231162 0 75231162 A A A A A A A A A G A G A A A A A A A A
18 chr18_75231695 0 75231695 G G G G G G G T G G G G G G G G G G G G
18 chr18_75234397 0 75234397 C C C C C C C C T T T T C C C C C C C C
18 chr18_75243100 0 75243100 C C C C C T C C C C C C C C C C C C C C
18 chr18_75246906 0 75246906 A A A A A A A A A T A A A A A A A A A A
18 chr18_75259945 0 75259945 T T T T T T T T T T T T T T T T G G T T
18 chr18_75278696 0 75278696 T T T T T T T T C C C C T T T T T T T T
18 chr18_75279700 0 75279700 A A C C C C A A A A A A A A A A A A A A
18 chr18_75282094 0 75282094 A A A A A A A A A A A A A A A A T T A A
18 chr18_75286218 0 75286218 G G G G C G G G G G G G G G G G G G G G
18 chr18_75286391 0 75286391 A A A A G G A A A A A A A A A A A A A A
18 chr18_75289725 0 75289725 G G A G G G G G G G G G G G G G G G G G
18 chr18_75290112 0 75290112 T T T T T T T T T T T T G T T T T T T T
18 chr18_75292499 0 75292499 G G G G G G G G A A A A G G G G G G G G
18 chr18_75296931 0 75296931 A A A A A A A A A A A A A A A G A A A A
18 chr18_75296963 0 75296963 G G G G A G G G G G G G G G G G G G G G
18 chr18_75297825 0 75297825 A A A A A A A A A G G G A A G G G G A A
18 chr18_75298871 0 75298871 C C C C C C C C C C C C C G C C C C C C
18 chr18_75299063 0 75299063 T T T T T T C T T T T T T T T T T T T T
18 chr18_75306179 0 75306179 G G G G G G G G A A A A G G G G G G G G
18 chr18_75311204 0 75311204 G G G G G G G G C C C C G G G G G G G G
18 chr18_75312262 0 75312262 A A A A A A A A A A A A A G A A A A A A
18 chr18_75313216 0 75313216 T T T T T T T T T T T T T T T T C C T T
18 chr18_75343933 0 75343933 A A A A G G A A A A A A A A A A A A A A
18 chr18_75347442 0 75347442 T T T T T T T T T T T T T T T T C T T T
18 chr18_75351208 0 75351208 C C C C C C C C T T T T C C C C C T C C
18 chr18_75362439 0 75362439 C C C C C C C C A A A A C C C C C C C C
18 chr18_75397964 0 75397964 T T T T C C T T T T T T T T T T T T T T
18 chr18_75410793 0 75410793 C T C C C C C C C C C C C C C C C C C C
18 chr18_75411826 0 75411826 C C C C C T C C C C C C C C C C C C C C
18 chr18_75426272 0 75426272 A A A A A A A A A A A G A A A A A A A A
18 chr18_75428437 0 75428437 C C C C C C C C A C C C C C C C C C C C
18 chr18_75441930 0 75441930 G G G G A G G G G G G G G G G G G G G G
18 chr18_75442079 0 75442079 G G G G G G G G A A A A G G G G G G G G
18 chr18_75456579 0 75456579 G G G G G G G G A A A A G G G G G G G G
18 chr18_75459005 0 75459005 C C C C C T C C C C C C C C C C C C C C
18 chr18_75459447 0 75459447 T T T T T T T T G G G G T T T T T T T T
18 chr18_75460881 0 75460881 A A A A A A A A G G G G A A A A A A A A
18 chr18_75513032 0 75513032 T T T T T T T T T T T T T T T T C C T T
18 chr18_75526257 0 75526257 A A A A A A A A A A A A A T A A A A A A
18 chr18_75590358 0 75590358 G G G G G G G G G T G G G G G G G G G G
18 chr18_75592489 0 75592489 T T T T T T T T T T T T C T T T T T T T
18 chr18_75594696 0 75594696 C C C C C C C C C C C C C C C C C T C C
18 chr18_75595155 0 75595155 G G G G G G G G A A A A G G G G G G G G
18 chr18_75596351 0 75596351 C C C C C C C C C C C C C C C T C C C C
18 chr18_75603166 0 75603166 G G G G G G G G A G G G G G G G G G G G
18 chr18_75604210 0 75604210 A A A A A A A A T T T T A A A A A A A A
18 chr18_75609046 0 75609046 C C C C C C C C T T T T C C C C C C C C
18 chr18_75739827 0 75739827 A A A A A A A A A A A A A A A A G G A A
18 chr18_75759179 0 75759179 T T T T T T T T C C C C T T T T T T T T
18 chr18_75764652 0 75764652 C C C C C G C C C C C C C C C C C C C C
18 chr18_75791382 0 75791382 A A A A A A A A A G A A A A A A A A A A
18 chr18_75804900 0 75804900 T T T T T T T T C C C C T T T T C C T T
18 chr18_75814650 0 75814650 A A A A A A A A A G A A A A A A A A A A
18 chr18_75814807 0 75814807 A G A A A A A A A A A A A A A A A A G G
18 chr18_75826801 0 75826801 G G G G G G G G G G G G A G G G G G G G
18 chr18_75827309 0 75827309 C T T T T T C C C C C C T T T T T T T T
18 chr18_75827409 0 75827409 T T T T T T C C T T T T T T T T T T T T
18 chr18_75830066 0 75830066 C C C C C C C T C C C C C C C C C C C C
18 chr18_75830090 0 75830090 C T C T C T C T C C C C C T C T C T C C
18 chr18_75841526 0 75841526 C C C C C C C C C C C C C C C C T T C C
18 chr18_75841565 0 75841565 C C C C C C C C C C C C C C T T C C C C
18 chr18_75860170 0 75860170 C C C C C C C C C C C C C C C C C T C C
18 chr18_75860206 0 75860206 C C C C C C C C C T C T C C C C C C C C
18 chr18_75861765 0 75861765 A A G G A G A A G G G G G G G G G G A A
18 chr18_75864428 0 75864428 G G A G G G G G G G G G G G G G G G G G
18 chr18_75899185 0 75899185 T T T T A T T T T T T T T T T T T T T T
18 chr18_75900340 0 75900340 A A G G G G G G G G G G G G G G G G A A
18 chr18_75900575 0 75900575 G G G G G G G G G G G G G G G G C C G G
18 chr18_75908619 0 75908619 G G G G G G G G A G A A G G G G G G G G
18 chr18_75908951 0 75908951 G G G G G G G G G G G G C G G G G G G G
18 chr18_75915031 0 75915031 G G G G G G G G A G A A G G G G G G G G
18 chr18_75915334 0 75915334 A A A A A A A A A G A A A A A A A A A A
18 chr18_75915838 0 75915838 A A A A A A A A A G A A A A A A A A A A
18 chr18_75923666 0 75923666 C C T T T T C C T T T T T T T T T T C C
18 chr18_75928172 0 75928172 C C C C C C C C C C C C C C C T C C C C
18 chr18_75929774 0 75929774 G G G G G G G G G G A G G G G G G G G G
18 chr18_75931110 0 75931110 A A G G G G G G G G G G G G G G G G A A
18 chr18_75942873 0 75942873 T T T T T T T T C C C C T T T T T T T T
18 chr18_75953108 0 75953108 T T T T T T T T T T T T C C T T T T T T
18 chr18_75953311 0 75953311 C C C C C C C C C C C C C T C C C C C C
18 chr18_75959854 0 75959854 G G G G G G G G C C C C G G G G G G G G
18 chr18_75966708 0 75966708 G G G G G G G G C C C C G G G G G G G G
18 chr18_75969883 0 75969883 G G G G G T G G G G G G G G G G G G G G
18 chr18_75975106 0 75975106 G G G G G G G G G G G G A G G G G G G G
18 chr18_75978402 0 75978402 C C C C C T C C C C C C C C C C C C C C
18 chr18_75986155 0 75986155 A A A A A A A A G G G G A A A A A A A A
18 chr18_75987725 0 75987725 T T T T T T T T C C C C T T T T T T T T
18 chr18_75990394 0 75990394 A A A A A A A A A A A A A A A A G G A A
18 chr18_75991921 0 75991921 G G G G A G G G G G G G G G G G G G G G
18 chr18_75999040 0 75999040 G G G G G G A A G G G G G G G G G G G G
18 chr18_76001203 0 76001203 T T T T T T T T T T T T T T T T C T T T
18 chr18_76004320 0 76004320 C C C T C C C C C C C C C C C C C C C C
18 chr18_76016742 0 76016742 T T T T T T T T C C C C T T T T T T T T
18 chr18_76019064 0 76019064 C C C C C C C C G G C C C C C C C C C C
18 chr18_76020682 0 76020682 T T T T T T T T C C T T T T T T T T T T
18 chr18_76028904 0 76028904 C C C C C C C C T T C C C C C C C C C C
18 chr18_76029554 0 76029554 T T T T T T T T C C T T T T T T T T T T
18 chr18_76036033 0 76036033 C C C C C C C C G G G G C C C C C C C C
18 chr18_76037995 0 76037995 T T T T T T T T G G G G T T T T T T T T
18 chr18_76054016 0 76054016 G G G G G G G G G G G G G G G G G T G G
18 chr18_76054760 0 76054760 A A A A A A A A T T T T A A A A A A A A
18 chr18_76067160 0 76067160 T T T T T T T T C C C C T T T T T T T T
18 chr18_76072776 0 76072776 G G G G G G G G G G G G G G G G A A G G
18 chr18_76075854 0 76075854 C T T T T T T T T T T T T T T T T T C C
18 chr18_76083108 0 76083108 C C C T C C C C C C C C C C C C C C C C
18 chr18_76083543 0 76083543 C C C C C C C C C C C C C T C C C C C C
18 chr18_76105053 0 76105053 C C C C C C C C T T T T C C C C C C C C
18 chr18_76112152 0 76112152 C C T T C C C C C C C C C C C C C C C C
18 chr18_76116061 0 76116061 G G G G G G G G G G G G G G C C G G G G
18 chr18_76124566 0 76124566 C C C C C C C C C C C C C T C C C C C C
18 chr18_76125428 0 76125428 G G G G G G G G G G G G A G G G G G G G
18 chr18_76125684 0 76125684 A A A A A A A A A A A A C C A A A A A A
18 chr18_76136862 0 76136862 T T T T T T T T T T T T T T T T G G T T
18 chr18_76137084 0 76137084 C C C C C C C C T T T T C C C C C C C C
18 chr18_76146179 0 76146179 A A A A A A A A G G G G A A A A A A A A
18 chr18_76155895 0 76155895 A A A A A A A A G G G G A A A A A A A A
18 chr18_76159796 0 76159796 G G G G G G G G G G G G G G G G T T G G
18 chr18_76161186 0 76161186 C C C C C C C C G G G G C C C C C C C C
18 chr18_76166718 0 76166718 T T G G G G T T T T T T T T T T T T T T
18 chr18_76169947 0 76169947 G G G G G G G G G G G G G G A A A A G G
18 chr18_76175139 0 76175139 A A A A A A A A T T T T A A A A A A A A
18 chr18_76190873 0 76190873 G G A G G G G G G G G G G G G G G G G G
18 chr18_76192024 0 76192024 A A A A A A A A A A A A G G G G G G A A
18 chr18_76193804 0 76193804 G G G G G G G G G G G G A G G G G G G G
18 chr18_76194540 0 76194540 A A A A A G A A G G G G A A A A A A A A
18 chr18_76199149 0 76199149 C C C C C C C C T T T T C C C C C C C C
18 chr18_76206294 0 76206294 A A A A A A A A A A A A C C A A A A A A
18 chr18_76209424 0 76209424 A A A A A A A A A A A A C C A A A A A A
18 chr18_76211344 0 76211344 G T G G G G G G G G G G G G G G G G G G
18 chr18_76216820 0 76216820 A A C C C C A A A A A A A A A A A A A A
18 chr18_76217985 0 76217985 C C C C C C C C C C C C T T C C C C C C
18 chr18_76220729 0 76220729 A A A A A A A A G G G G A A A A A A A A
18 chr18_76224176 0 76224176 C C C C C C C C A A A A C C C C C C C C
18 chr18_76248975 0 76248975 G G G G G G G G G G G G A G G G G G G G
18 chr18_76250058 0 76250058 G G A A A A G G A A A A G G G G G G G G
18 chr18_76254044 0 76254044 G G G G G G G G G G G G A A G G G G G G
18 chr18_76255744 0 76255744 C C C C C T C C T T T T C C C C C C C C
18 chr18_76262881 0 76262881 A A A A A A A A A A A A A G A A A A A A
18 chr18_76271925 0 76271925 T T T T T T T T T T T T T T C C T T T T
18 chr18_76274998 0 76274998 G G G G G G G G C C C C G G G G G G G G
18 chr18_76278449 0 76278449 A A A A A A A A A A A A A G A A A A A A
18 chr18_76281550 0 76281550 C C C C C C C C C C C C C C A C C C C C
18 chr18_76287231 0 76287231 A A A A A A A T A A A A A A A A A A A A
18 chr18_76287795 0 76287795 T T T T T T G T T T T T T T T T T T T T
18 chr18_76291463 0 76291463 G G G G G G G G G G G G A G G G G G G G
18 chr18_76291646 0 76291646 C C C T C C C C C C C C C C C C C C C C
18 chr18_76291662 0 76291662 G G G G G G A G G G G G G G G G G G G G
18 chr18_76292647 0 76292647 C C T T T T C C C C C C T T T T C C C C
18 chr18_76316715 0 76316715 T T T T T T T T C C C C T T T T T T T T
18 chr18_76317413 0 76317413 G G G G G G G G G G G G G G G G A A G G
18 chr18_76327642 0 76327642 G G G G G G G G A G G G G G G G G G G G
18 chr18_76328941 0 76328941 T T T T T T T T T T T T T T T T A A T T
18 chr18_76341444 0 76341444 C C C C C C C C T T T T C C C C C C C C
18 chr18_76351157 0 76351157 G G G G G G G G G G G G G G G G A A G G
18 chr18_76354783 0 76354783 A A A A A A A A A A A A A A G G G G A A
18 chr18_76356483 0 76356483 T T C C C T T T T T T T T T T T T T T T
18 chr18_76358954 0 76358954 G G G G G G G G A G G G G G G G G G G G
18 chr18_76361485 0 76361485 C C C C A C C C C C C C C C C C C C C C
18 chr18_76364630 0 76364630 T T T T T T T T C T C C T T T T T T T T
18 chr18_76368513 0 76368513 T T T T T T T T T T T T C T C C T T T T
18 chr18_76370123 0 76370123 A A A A A A A A A A A A A A A G A A A A
18 chr18_76371022 0 76371022 G G G G G G G G G G G G G G G G C C G G
18 chr18_76375015 0 76375015 C C C C C C C C C C C C C C C T C C C C
18 chr18_76375990 0 76375990 C C C C C C C C C C C C C C T T C C C C
18 chr18_76379545 0 76379545 G G G G A G G G A A A A G G G G G G G G
18 chr18_76380750 0 76380750 T T T T T T T T T T T T C T T T T T T T
18 chr18_76399625 0 76399625 T T C C C C T T C C C C C C C C C C T T
18 chr18_76400616 0 76400616 C T T T T T T T T T T T T T T T T T T T
18 chr18_76419277 0 76419277 C C T T T T C C T T T T T T T T T T C C
18 chr18_76420824 0 76420824 T T T T T T T T C C C C T T T T T T T T
18 chr18_76422788 0 76422788 C C C C C C C C C C C C C C G G C C C C
18 chr18_76429180 0 76429180 G G G G G G A G G G G G G G G G G G G G
18 chr18_76429828 0 76429828 C C A A A C C C C C C C C C C C C C C C
18 chr18_76430485 0 76430485 G G G G G G G G A A A A G G G G G G G G
18 chr18_76431043 0 76431043 T T T T T T C T T T T T T T T T T T T T
18 chr18_76432952 0 76432952 T T T T T T T T T T T T C C T T T T T T
18 chr18_76436598 0 76436598 A A A A A A A A A A A A A C C C A A A A
18 chr18_76442267 0 76442267 T T T T T T T T T T T T T T C T T T T T
18 chr18_76442348 0 76442348 A A A A A A A A A A A A A A C C A A A A
18 chr18_76451432 0 76451432 C C C C C C C C C C C C C T C C C C C C
18 chr18_76456879 0 76456879 A A A A A A A A A A G G A A A A A A A A
18 chr18_76460240 0 76460240 G G G G G G G G A A G G G G G G G G G G
18 chr18_76462739 0 76462739 C C T T T T C C T T T T T T T T T T C C
18 chr18_76472371 0 76472371 T T T T T T T T C C C C T T T T T T T T
18 chr18_76472920 0 76472920 C C C C C C C C T T T T C C C C C C C C
18 chr18_76490360 0 76490360 G G G G G G G G G G G G G T G G G G G G
18 chr18_76504987 0 76504987 G G G G C C G G G G G G G G G G G G G G
18 chr18_76510506 0 76510506 C C C C C C T T T T T T C C C C T T C C
18 chr18_76515482 0 76515482 T T C C C C T T T T T T T T T T T T T T
18 chr18_76526541 0 76526541 C C C C C C T T T T T T C C C C C C C C
18 chr18_76550816 0 76550816 C C C C C C C C C T C C C C C C C C C C
18 chr18_76552768 0 76552768 C C C C C C C C C C C C C C C C T T C C
18 chr18_76553234 0 76553234 T T T T T T T T T T T T T T T T C C T T
18 chr18_76558955 0 76558955 A A A A A A A A A A G G A A A A A A A A
18 chr18_76572970 0 76572970 C C C C C C C C C C C C C T C C T T C C
18 chr18_76574296 0 76574296 T T T T T T T T T T T T C T T T T T T T
18 chr18_76582445 0 76582445 C C C C C C C C A A A A C C C C C C C C
18 chr18_76583748 0 76583748 G G G G A G G G G G G G G G G G G G G G
18 chr18_76585821 0 76585821 C C C C C C C C C C C C C T C C C C C C
18 chr18_76588276 0 76588276 T T T T T T C C T T T T T T T T T T T T
18 chr18_76612521 0 76612521 C C C C C C C C C C C C A A C C C C C C
18 chr18_76618812 0 76618812 G G G G A G G G G G G G G G G G G G G G
18 chr18_76620961 0 76620961 C C C C C G C C C C C C C C C C C C C C
18 chr18_76638943 0 76638943 G G G G G G G G C C C C G G G G G G G G
18 chr18_76645299 0 76645299 T T T T T T T T C C C C T T T T T T T T
18 chr18_76648503 0 76648503 C C C C C T C C C C C C C C C C C C C C
18 chr18_76654600 0 76654600 G G G G A G G G G G G G G G G G G G G G
18 chr18_76659499 0 76659499 T T C C C C T T C C C C T T T T T T T T
18 chr18_76660873 0 76660873 T T T T T T T T C C C C T T T T T T T T
18 chr18_76664002 0 76664002 A A G G A A A A G G G G A A A A A A A A
18 chr18_76666224 0 76666224 G G G G G G G G A A A A G G G G G G G G
18 chr18_76667723 0 76667723 A A A A A A A A C C C C A A A A A A A A
18 chr18_76674751 0 76674751 C C C C C C C C T T T T C C C C C C C C
18 chr18_76675998 0 76675998 T T T T T T T T A A A A T T T T T T T T
18 chr18_76689666 0 76689666 G G G G A G G G G G G G G G G G G G G G
18 chr18_76690740 0 76690740 T T T T C T T T T T T T T T T T T T T T
18 chr18_76691333 0 76691333 G G G G G G G G G G G G G G A A G G G G
18 chr18_76692105 0 76692105 A A A G A G A A G G G G A A A A A A A A
18 chr18_76692776 0 76692776 C C C C C C C C C C C C T T T T T T C C
18 chr18_76694373 0 76694373 C C C C C C C C C C C C C C T T C C C C
18 chr18_76695241 0 76695241 T T T T T T C T T T T T T T T T T T C C
18 chr18_76697848 0 76697848 A A A A A A A A A A A A C C A A A A A A
18 chr18_76712414 0 76712414 G G G G A G G G G G G G G G G G G G G G
18 chr18_76712661 0 76712661 C C T T C C C C T T T T C C C C C C C C
18 chr18_76717597 0 76717597 T T T T T T C T T T T T T T T T T T T T
18 chr18_76722207 0 76722207 G G G G G G G G G G G G G G G G A G G G
18 chr18_76726688 0 76726688 C C C C C C C C G G G G C C C C C C C C
18 chr18_76747378 0 76747378 G G G G G G G G G G G G G T G G G G G G
18 chr18_76751451 0 76751451 C C C C C C C T C C C C C C C C C C C C
18 chr18_76761444 0 76761444 G G A A A A G G A A A A A A A A A A G G
18 chr18_76769115 0 76769115 C C C C C C C C G G G G C C C C C C C C
18 chr18_76773385 0 76773385 C C C C C C T T C C C C C C C C C C T T
18 chr18_76775157 0 76775157 T T T T G T T T T T T T T T T T T T T T
18 chr18_76786580 0 76786580 G G G G G G G G A A A A G G G G G G G G
18 chr18_76803901 0 76803901 G G A G G G G G G G G G G G G G G G G G
18 chr18_76823258 0 76823258 G G G G G G G G G G G G G G G G C C G G
18 chr18_76830648 0 76830648 T T T T T T T T T T T T T T T T C C T T
18 chr18_76838703 0 76838703 C C C C A C C C C C C C C C C C C C C C
18 chr18_76842550 0 76842550 A A G G A G A A A A A A A A A A A A A A
18 chr18_76843933 0 76843933 A A A A A A A A G G G G A A A A A A A A
18 chr18_76844056 0 76844056 T T A A A A T T T T T T T T T T T T T T
18 chr18_76846236 0 76846236 G G G G G G G G G G G G A G G G G G G G
18 chr18_76848215 0 76848215 G G G G A G G G G G G G G G G G A A G G
18 chr18_76850215 0 76850215 A A A A A A A A G G G G A A A A A A A A
18 chr18_76851302 0 76851302 G G G G G G G G A A A A G G G G G G G G
18 chr18_76866470 0 76866470 G G G G G T G G G G G G G G G G G G G G
18 chr18_76868788 0 76868788 T T G T T T T T T T T T T T T T T T T T
18 chr18_76873417 0 76873417 C C C C C C C C T T T T C C C C C C C C
18 chr18_76873630 0 76873630 C C C C C C C C G G G G C C C C C C C C
18 chr18_76876579 0 76876579 G G G G G G G G G G G G A A G G G G G G
18 chr18_76885897 0 76885897 T T T T T T T T T T T T T T C C T T T T
18 chr18_76888608 0 76888608 G G G T G G G G G G G G G G G G G G G G
18 chr18_76891929 0 76891929 G G G G G G G G A A A A G G G G G G G G
18 chr18_76897017 0 76897017 C C C C C C C C C C C C C C C C T T C C
18 chr18_76898465 0 76898465 G G G G G G G G A A A A G G G G G G G G
18 chr18_76901579 0 76901579 G G G G G G G G G G G G A G G G G G G G
18 chr18_76905147 0 76905147 C C C C C C C C C C C C C C G G C C C C
18 chr18_76905807 0 76905807 T T T T C T T T T T T T T T T T T T T T
18 chr18_76907466 0 76907466 T T T T T T C T T T T T T T T T T T T T
18 chr18_76918645 0 76918645 A A A A A A A A G G G G A A A A A A A A
18 chr18_76921442 0 76921442 G G G G G G G G G G G G G G G G A A G G
18 chr18_76924275 0 76924275 C C C C C C C C C C C C T T T T C C C C
18 chr18_76924757 0 76924757 T T T T T T T T T T T T T T A A T T T T
18 chr18_76926413 0 76926413 G G G G G T G G G G G G G G G G G G G G
18 chr18_76931845 0 76931845 G G G G G G G G G G G G A A G G G G G G
18 chr18_76933904 0 76933904 G G A G G G G G G G G G G G G G G G G G
18 chr18_76936404 0 76936404 G G A A G G G G G G G G G G G G G G G G
18 chr18_76944401 0 76944401 T T T T T T T T T T T T T T C C T T T T
18 chr18_76947457 0 76947457 A A A A A A A A G G G G A A A A A A A A
18 chr18_76954125 0 76954125 T T T T C C T T T T T T T T T T T T T T
18 chr18_76954385 0 76954385 C C C C C C C C C T T T C C C C C C C C
18 chr18_76961092 0 76961092 T T T T T T T T T T T T T T C C T T T T
18 chr18_76962519 0 76962519 G G A A A A G G G G G G G G G G G G G G
18 chr18_76964861 0 76964861 G G G G G G G G A G G G G G G G G G G G
18 chr18_76967662 0 76967662 T T T T T T T T G T T T T T T T T T T T
18 chr18_76971781 0 76971781 C C C C C C C C G G G G C C C C C C C C
18 chr18_76971832 0 76971832 T T T T T T T T C C C C T T T T T T T T
18 chr18_76984529 0 76984529 C C C C C C C C C C C C C C C C T T C C
18 chr18_76984689 0 76984689 G G G G G G G G G G G G A G G G G G G G
18 chr18_76987584 0 76987584 G G G G G G G G A A A A G G G G G G G G
18 chr18_76987967 0 76987967 C C C C C C C C C C C C C C T T C C C C
18 chr18_76992680 0 76992680 T T T T T T T T T T T T A A T T T T T T
18 chr18_76996407 0 76996407 C C T T C T C C C C C C C C C C C C C C
18 chr18_76997000 0 76997000 A A A A A A A A A A A A A A A A A G A A
18 chr18_77000531 0 77000531 A A A A A A A A A G A A A A A A A A A A
18 chr18_77004432 0 77004432 G G G G G G G G G G G G G G G G A A G G
18 chr18_77007819 0 77007819 T T T T T T T T T T T T A A T T T T T T
18 chr18_77010852 0 77010852 A A G G A A A A A A A A A A A A A A A A
18 chr18_77011077 0 77011077 G G A A G G G G G G G G G G G G G G G G
18 chr18_77011805 0 77011805 C C C C C C C C C C C C C C C C T T C C
18 chr18_77016207 0 77016207 T T T T T T T T C C C C T T T T T T T T
18 chr18_77020587 0 77020587 C C C C C C C C C T C C C C C C C C C C
18 chr18_77024904 0 77024904 C C C C C C C C C C C C C C C C A C C C
18 chr18_77025993 0 77025993 G G A A A G G G G G G G G G G G G G G G
18 chr18_77026222 0 77026222 A A G G A A A A A A A A A A A A A A A A
18 chr18_77026641 0 77026641 C C C C C C C C C C T T C C C C C C C C
18 chr18_77029646 0 77029646 A A G G G G G G G G G G G G G G G G A A
18 chr18_77053981 0 77053981 T T T T T T T T C C C C T T T T T T T T
18 chr18_77057920 0 77057920 C C C C C C C C T T T T C C C C C C C C
18 chr18_77058887 0 77058887 G G G G G G G G G G G G G G G G A G G G
18 chr18_77062462 0 77062462 G G G G G G G G G G G G G T G G G G G G
18 chr18_77069816 0 77069816 G G G G G G G G G G G G A A G G G G G G
18 chr18_77070913 0 77070913 C C C C C C C C C C C C C C A A C C C C
18 chr18_77073948 0 77073948 C C C C C C C C C C C C C T C C C C C C
18 chr18_77075105 0 77075105 C C C C C C C C C C T T C C C C C C C C
18 chr18_77075434 0 77075434 C C C C C C C C C C C C G G G G G G C C
18 chr18_77077765 0 77077765 T T T T T T T T G G G G T T T T T T T T
18 chr18_77083020 0 77083020 A A T T T T A A T T T T T T T T T T A A
18 chr18_77088312 0 77088312 G G T T T T G G T T T T T T T T T T G G
18 chr18_77089883 0 77089883 C C T T T T C C C T C C C C C C C C C C
18 chr18_77092518 0 77092518 C C C C C C C C C C C C T T C C C C C C
18 chr18_77092819 0 77092819 C C C C C C C C T T T T C C C C C C C C
18 chr18_77093698 0 77093698 C C C C C C C C C C C C C C C C T T C C
18 chr18_77095216 0 77095216 G G G G G G G G G G G G G G A A G G G G
18 chr18_77097658 0 77097658 A A A A A A A A A A A A A A G G A A A A
18 chr18_77100683 0 77100683 C C C C C C T T C C C C C C C C C C C C
18 chr18_77102689 0 77102689 G G A A A A G G A A A A A A A A A A G G
18 chr18_77106651 0 77106651 C C C C C C C C C T C C C C C C C C C C
18 chr18_77114741 0 77114741 A A A A A A A A C C C C A A A A A A A A
18 chr18_77117333 0 77117333 G G G G G G G G G G G G G G G G A G G G
18 chr18_77118488 0 77118488 T T T T T T T T T T T T A T T T T T T T
18 chr18_77121189 0 77121189 T T T T T T T T C T T T T T T T T T T T
18 chr18_77121248 0 77121248 G G G G G G G G G G G G G G A A G G G G
18 chr18_77121517 0 77121517 C C C C C C C C T T T T C C C C C C C C
18 chr18_77121834 0 77121834 A A A A A G A A A A A A A A A A A A A A
18 chr18_77126189 0 77126189 G G G G G G G G G G G G G G G G A G G G
18 chr18_77129702 0 77129702 T T T T T T T T T T T T C C T T T T T T
18 chr18_77148089 0 77148089 A A A A A A A A G G G G A A A A A A A A
18 chr18_77152623 0 77152623 C C C C C C C C C C C C C C C C C T C C
18 chr18_77152682 0 77152682 C C C C C C C C C C C C C C T T C T C C
18 chr18_77152726 0 77152726 T T T T T T T T T T T T C C T T T T T T
18 chr18_77153975 0 77153975 T T T T T T T T T T T T C C T T T T T T
18 chr18_77154147 0 77154147 T T T T T T T T C T T T T T T T T T T T
18 chr18_77158780 0 77158780 G G G G G G G G G G G G T T G G G G G G
18 chr18_77168296 0 77168296 C C C C C C C C T T T T C C C C C C C C
18 chr18_77169373 0 77169373 C C C C C C C C C C C C C C C C C G C C
18 chr18_77191602 0 77191602 T T T T T T T T T T T T T T T T G G T T
18 chr18_77193393 0 77193393 C C C C C C C C G G G G C C C C C C C C
18 chr18_77199869 0 77199869 G G A A A A G G A A A A A A A A A A G G
18 chr18_77212643 0 77212643 G G G G G G G G G G G G G G G G A A G G
18 chr18_77227882 0 77227882 T T C C C C C C C C C C C C C C C C C C
18 chr18_77242909 0 77242909 C C T T T T C C C C C C C C C C C C C C
18 chr18_77246840 0 77246840 A A G G G G G G G G G G G G G G G G G G
18 chr18_77256508 0 77256508 G G G G G G G G G G G G G G A A G G G G
18 chr18_77268946 0 77268946 A A A A A A A A A G G G A A A A A A A A
18 chr18_77285245 0 77285245 A A A A A A A A G G G G A A A A A A A A
18 chr18_77297323 0 77297323 G G C C C C G G G G G G G G G G G G G G
18 chr18_77349051 0 77349051 G G G G G G G G G G G G G G G G C C G G
18 chr18_77351748 0 77351748 T T T T T T T T T T T T T T T T G T T T
18 chr18_77352551 0 77352551 G G G G G G G G A A A A G G G G G G G G
18 chr18_77393466 0 77393466 A A A A A A A A A C A A A A A A A A A A
18 chr18_77393903 0 77393903 A A A A A A A A A A A A A A A C A A A A
18 chr18_77418928 0 77418928 A A A A A A G G A A A A A A A A A A A A
18 chr18_77426765 0 77426765 G G G G G G G G G G G G G G G G A A G G
18 chr18_77427129 0 77427129 C C G G G G C C G G G G G G G G G G C C
18 chr18_77439206 0 77439206 G G G G G G G G G G G G G G G G A G G G
18 chr18_77440165 0 77440165 C C C C C C C C C C C C C C T T C C C C
18 chr18_77450248 0 77450248 C C C C C C C C C C C C C C C C G G C C
18 chr18_77451658 0 77451658 C C C C C C C C C C C C C C C C T T C C
18 chr18_77481540 0 77481540 G G G G A G G G G G G G G G G G G G G G
18 chr18_77483017 0 77483017 C C C C C C C C C C C C C C T T C C C C
18 chr18_77483212 0 77483212 T T T T C T T T T T T T T T T T T T T T
18 chr18_77483427 0 77483427 T T T T C T T T T T T T T T T T T T T T
18 chr18_77489393 0 77489393 C C C C C C C C C C T T C C C C C C C C
18 chr18_77493491 0 77493491 C C C C C C C C T T T T C C C C C C C C
18 chr18_77496226 0 77496226 A A A A A A A A A A A A A A A A G G A A
18 chr18_77516886 0 77516886 T T T T T T T T C C C C T T T T T T T T
18 chr18_77517485 0 77517485 G G G G G G G G T T T T G G G G G G G G
18 chr18_77523144 0 77523144 C C C C C C T T C C C C C C C C C C C C
18 chr18_77527814 0 77527814 G G G G G G G G T T T T G G G G G G G G
18 chr18_77529625 0 77529625 C C C C C C C C C C C C C G C C C C C C
18 chr18_77532500 0 77532500 C C C C C C C C C C T T C C C C C C C C
18 chr18_77542327 0 77542327 G G G G G G G G G G G G G G A G G G G G
18 chr18_77554940 0 77554940 A A G G G G G G G G G G G G G G G G G G
18 chr18_77571537 0 77571537 T T T T T T T T C C C C T T T T T T T T
18 chr18_77586039 0 77586039 C C C C C C C C C C C C C G C C G G C C
18 chr18_77586951 0 77586951 T T C C T T T T T T T T T T T T T T T T
18 chr18_77592566 0 77592566 T T C C T T T T T T T T T T T T T T T T
18 chr18_77610444 0 77610444 G G G G G G A G G G G G G G A A G G G G
18 chr18_77617073 0 77617073 A A A A A A A A G G G G A A A A A A A A
18 chr18_77620067 0 77620067 G G G G G G G G A G A A G G G G G G G G
18 chr18_77620628 0 77620628 A A A A A A A A G G G G A A A A A A A A
18 chr18_77623255 0 77623255 T T T T T T T T C C C C T T T T T T T T
18 chr18_77623632 0 77623632 C C C T C C C C C C C C C C C C C C C C
18 chr18_77630308 0 77630308 C C C C C C C C C C T T C C C C C C C C
18 chr18_77642521 0 77642521 G G C C C G G G G G G G G G G G G G G G
18 chr18_77643996 0 77643996 G G C C C G G G G G G G G G G G G G G G
18 chr18_77657296 0 77657296 C C T T T T C C C C C C C C C C C C C C
18 chr18_77658273 0 77658273 G G G G G G G G G G G G G G G G A A G G
18 chr18_77685313 0 77685313 T T C C C C T T T T T T T T T T T T T T
18 chr18_77685553 0 77685553 A A A A A A A A A A A A A G A A A A A A
18 chr18_77685966 0 77685966 T T C C C C T T T T T T T T T T T T T T
18 chr18_77690845 0 77690845 C C T T T T C C T T T T T T T T T T C C
18 chr18_77693502 0 77693502 A A G G G G A A A A A A A A A A A A A A
18 chr18_77700833 0 77700833 C C C C C G C C C C C C C C C C C C C C
18 chr18_77720710 0 77720710 A A A A A A A A A A A A A G A A A A A A
18 chr18_77730108 0 77730108 C C C C C C C C T T T T C C C C C C C C
18 chr18_77732509 0 77732509 C C C C C T C C C C C C C C C C C C C C
18 chr18_77733934 0 77733934 A G A A A A A A A A A A A A A A A A A A
18 chr18_77736795 0 77736795 T T T T T T T T G T T T T T T T T T T T
18 chr18_77745663 0 77745663 G G G G G G G G A A A A G G G G G G G G
18 chr18_77750719 0 77750719 A A A A A A A C A A A A A A A A A A A A
18 chr18_77764373 0 77764373 A A A A A A A A A A A A A A G G A A A A
18 chr18_77779531 0 77779531 G G G G G G G G G G G G G T G G G G G G
18 chr18_77790508 0 77790508 G G G G G G C G G G G G G G G G G G C C
18 chr18_77792565 0 77792565 T T T T T T T T T T T T T T T T C T T T
18 chr18_77799961 0 77799961 G G G G G G G G A A A A G G G G G G G G
18 chr18_77848336 0 77848336 T T T T T T C C T T T T T T T T T T T T
18 chr18_77852443 0 77852443 C C C C C T C C C C C C C C C C C C C C
18 chr18_77856247 0 77856247 C C T T C T C C C C C C C C C C C C C C
18 chr18_77859801 0 77859801 A A G G A G A A A A A A A A A A A A A A
18 chr18_77866906 0 77866906 A A A A A A A A G G G G A A A A A A A A
18 chr18_77869579 0 77869579 A A A A A A A A G G G G A A A A A A A A
18 chr18_77871368 0 77871368 G G G G G G G G G G G G A G G G G G G G
18 chr18_77876644 0 77876644 T T G G G G T T G G G G G G G G G G T T
18 chr18_77877496 0 77877496 G G C C C C G G C C C C C C C C C C G G
18 chr18_77878626 0 77878626 A A A A A A A A G G G G A A A A A A A A
18 chr18_77879550 0 77879550 C C C C C C C C C C C C C T C C C C C C
18 chr18_77881899 0 77881899 C C A A C C C C C C C C C C C C C C C C
18 chr18_77884660 0 77884660 C C C C C C C C T T T T C C C C C C C C
18 chr18_77889105 0 77889105 G G G G G G G G G G G G G G G G C G G G
18 chr18_77889232 0 77889232 G G G G G G G G A A A A G G G G G G G G
18 chr18_77893309 0 77893309 A A G G A G A A A A A A A A A A A A A A
18 chr18_77895449 0 77895449 C C T T C C C C C C C C C C C C C C C C
18 chr18_77899666 0 77899666 G G T T T T G G T T T T T T T T T T G G
18 chr18_77911616 0 77911616 C C C C C T C C C C C C C C C C C C C C
18 chr18_77915849 0 77915849 G G G G G G G G G G G G A G G G G G G G
18 chr18_77919999 0 77919999 G G G G G G G G C C C C G G G G G G G G
18 chr18_77932571 0 77932571 A A A A A A A A A A A A A A G G A A A A
18 chr18_77936121 0 77936121 C C C C C C C C C C C C C C G G C C C C
18 chr18_77940388 0 77940388 T T T T T T T T T T T T G T T T T T T T
18 chr18_77940601 0 77940601 C C C C C C C C T T T T C C C C C C C C
18 chr18_77956509 0 77956509 C C C C C T C C C C C C C C C C C C C C
18 chr18_77956639 0 77956639 G G G G G G A G G G G G G G G G G G G G
18 chr18_77960505 0 77960505 C T T T T T T T T T T T T T T T T T T T
18 chr18_77960887 0 77960887 C C C C C C C C T T T T C C C C C C C C
18 chr18_77978212 0 77978212 C C C C C C C C C C C C C C C C C T C C
18 chr18_77998182 0 77998182 C C C C C C C C C C C C C C C C C T C C
18 chr18_77998239 0 77998239 A A A A A A A A A C C C A A A A A A A A
18 chr18_78012685 0 78012685 A A A A A A A A A A A A A G A A A A A A
18 chr18_78022226 0 78022226 C C C C C C C C C C C C C C A C C C C C
18 chr18_78026508 0 78026508 G G T T G T G G G G G G G G G G G G G G
18 chr18_78030522 0 78030522 C C C C C C C T C C T T C C C C C C C C
18 chr18_78053414 0 78053414 C C C C C T C C C C C C C C C C C C C C
18 chr18_78070051 0 78070051 T T T T T T T T T T T T G G T T T T T T
18 chr18_78073491 0 78073491 G G G G G G G G A A A A G G G G G G G G
18 chr18_78082775 0 78082775 A A A A A A A A C C C C A A A A A A A A
18 chr18_78088910 0 78088910 A A A A A A A A A A G G A A A A A A A A
18 chr18_78095664 0 78095664 T T T T T T T T C C C C T T T T T T T T
18 chr18_78096557 0 78096557 A A A A A A A A A A A A A A A A G G A A
18 chr18_78100550 0 78100550 A A A A A A A A G G G G A A A A A A A A
18 chr18_78111739 0 78111739 C C C C C T C C C C C C C C C C C C C C
18 chr18_78113764 0 78113764 A G A A A A A A A A A A A A A A A A G G
18 chr18_78120255 0 78120255 T T T T T T T T T T T T G T T T T T T T
18 chr18_78121717 0 78121717 G G A A A G G G G G G G G G G G G G G G
18 chr18_78127855 0 78127855 G G G G G G G G G G G G A G G G G G G G
18 chr18_78142257 0 78142257 A A A A A A A A G G G G A A A A A A A A
18 chr18_78144088 0 78144088 A A A A A A A A A A A A C C A A A A A A
18 chr18_78145113 0 78145113 A A A A A A A A G G G G A A A A A A A A
18 chr18_78145721 0 78145721 A A G G G G A A G G G G G G G G G G A A
18 chr18_78148965 0 78148965 C C C C C C C C C C C C C C T T C C C C
18 chr18_78148977 0 78148977 G G G G G G G G G G G G G T G G G G G G
18 chr18_78152798 0 78152798 C C C C C C C C A A A A C C C C C C C C
18 chr18_78155251 0 78155251 A A A A A A C C A A A A A A A A A A A A
18 chr18_78166852 0 78166852 T T T T T T T T T T T T C C C C C C T T
18 chr18_78169513 0 78169513 A A A A A A A A A A A A A A A G A A A A
18 chr18_78184734 0 78184734 C C C C C T C C C C C C C C C C C C C C
18 chr18_78187460 0 78187460 G G G G G G G G G G G G G G G G A G G G
18 chr18_78189176 0 78189176 C C C C C C C C C T C C C C C C C C C C
18 chr18_78195410 0 78195410 C C C C C C C C C C C C C C C C C T C C
18 chr18_78204027 0 78204027 A T A A A A T T A A A A A A A A A A A A
18 chr18_78213465 0 78213465 G G G G G G G G G G G G A G G G G G G G
18 chr18_78218237 0 78218237 G G G G G G G G G G G G A A G G G G G G
18 chr18_78220523 0 78220523 G G G G G T G G G G G G G G G G G G G G
18 chr18_78222152 0 78222152 T T T T T T T T T T T T T T T T G G T T
18 chr18_78232726 0 78232726 A A C C A C A A A A A A A A A A A A A A
18 chr18_78233539 0 78233539 G G G G G G G G C C C C G G G G G G G G
18 chr18_78236965 0 78236965 G G C C C C G G C C C C C C C C C C G G
18 chr18_78243900 0 78243900 G G A A A A G G A A A A G G G G G G G G
18 chr18_78246359 0 78246359 G G G G G G A G G G G G G G G G G G G G
18 chr18_78247487 0 78247487 C C G G G G C C C C C C C C C C C C C C
18 chr18_78254457 0 78254457 A A G G G G A A G G G G G G G G G G A A
18 chr18_78257579 0 78257579 G G G G G G G G G G G G A A A A A A G G
18 chr18_78265706 0 78265706 C C T T T T T T T T T T T T T T T T C C
18 chr18_78269238 0 78269238 A A A A A T A A A A A A A A A A A A A A
18 chr18_78274663 0 78274663 C C C C C C C C C C C C C C T T T T C C
18 chr18_78275087 0 78275087 A A A A A G A A A A A A A A A A A A A A
18 chr18_78279598 0 78279598 C G C C C C C C C C C C C C C C C C G G
18 chr18_78280275 0 78280275 T T T T T T T T T T T T A T T T T T T T
18 chr18_78282042 0 78282042 T T T T T T T T C C C C T T T T T T T T
18 chr18_78282790 0 78282790 T T T T T T T T C C C C T T T T T T T T
18 chr18_78284993 0 78284993 C C C C C C C C C C C C C C C C G G C C
18 chr18_78285057 0 78285057 T T T T T T T T T T T T C C T T T T T T
18 chr18_78294586 0 78294586 T T T T T T T T T T C C T T T T T T T T
18 chr18_78296292 0 78296292 A A A A A G A A G G G G A A A A A A A A
18 chr18_78299172 0 78299172 G G G G G G G G A A A A G G G G G G A A
18 chr18_78311453 0 78311453 A A A A A A A A G G A A A A A A A A A A
18 chr18_78319079 0 78319079 C C C C C C C C C C C C C C C C T T C C
18 chr18_78322772 0 78322772 T T T T C T T T T T T T T T T T T T T T
18 chr18_78326052 0 78326052 C C C C C C T T C C C C C C C C C C C C
18 chr18_78326820 0 78326820 C C C C C C C C C T C C C C C C C C C C
18 chr18_78327587 0 78327587 A A A A A G A A A A A A A A A A A A A A
18 chr18_78330885 0 78330885 G G G G G G G G A A A A G G G G G G G G
18 chr18_78331264 0 78331264 T T T T T T T T C C C C T T T T T T T T
18 chr18_78333477 0 78333477 T T T T T T T T C C C C T T T T T T T T
18 chr18_78350312 0 78350312 C T T T T T T T T T T T T T T T T T C C
18 chr18_78350710 0 78350710 A A A A A A A A A G A A A A A A A A A A
18 chr18_78350715 0 78350715 G G A A A A G G A A A A A A A A A A G G
18 chr18_78353294 0 78353294 G G G G G G G G G G G G G G G G C C G G
18 chr18_78364433 0 78364433 T T T T C T T T T T T T T T T T T T T T
18 chr18_78364786 0 78364786 C C C C C C C C A A C C C C C C C C C C
18 chr18_78374382 0 78374382 T T T T T T T T T T T T A T T T T T T T
18 chr18_78381203 0 78381203 G G G G G G G G G G A G G G G G G G G G
18 chr18_78381957 0 78381957 G G G G G G G G A A A A A A A A A A G G
18 chr18_78382999 0 78382999 C C C C C C C C C C C C C T C C C C C C
18 chr18_78385130 0 78385130 A A A A A A A A A A G G A A A A A A A A
18 chr18_78397551 0 78397551 A A C C C C A A C C C C C C C C C C A A
18 chr18_78400732 0 78400732 T T G G G G T T T T T T T T T T T T T T
18 chr18_78401602 0 78401602 C C C C C C C C C C C G C C C C C C C C
18 chr18_78420039 0 78420039 G G G G G G G G G G A G G G G G G G G G
18 chr18_78423566 0 78423566 T T T T T T T T C C C C T T T T T T T T
18 chr18_78424940 0 78424940 C C C C C C C C C C C C G G C C C C C C
18 chr18_78428122 0 78428122 A A A G A A A A A A A A A A A A A A A A
18 chr18_78434003 0 78434003 C C C T C C C C C C C C C C C C C C C C
18 chr18_78437391 0 78437391 G G G G G G A G G G G G G G G G G G G G
18 chr18_78451083 0 78451083 G G G G G G G G G G G G G G G G A A G G
18 chr18_78453748 0 78453748 A A G G G G A G G G G G G G G G G G G G
18 chr18_78456576 0 78456576 A A A C C C A A A A A A A A A A A A A A
18 chr18_78458115 0 78458115 T T C C C C T T T T T T T T T T T T T T
18 chr18_78458557 0 78458557 G G G G G G G G A A A A G G G G G G G G
18 chr18_78460500 0 78460500 T T T T T T T T T T T T T T C C T T T T
18 chr18_78463169 0 78463169 A A A A A A A A A A A A A G A A A A A A
18 chr18_78466842 0 78466842 C C C C C C C G C C C C C C C C C C C C
18 chr18_78474671 0 78474671 T T T T T T T T T T T T T T C C T T T T
18 chr18_78475582 0 78475582 G G G G G G G G A G G G G G G G G G G G
18 chr18_78481803 0 78481803 A A A A A A A A A A A A A A G G A A A A
18 chr18_78486796 0 78486796 T T T T T T T T A A A A T T T T T T T T
18 chr18_78492374 0 78492374 G G G G G G C G G G G G G G G G G G G G
18 chr18_78493705 0 78493705 T T T T T T T T T T T T T T T T C C T T
18 chr18_78495857 0 78495857 C C C C C C C C C C C T C C C C C C C C
18 chr18_78500835 0 78500835 T T A A A A T T A A A A A A A A A A T T
18 chr18_78502112 0 78502112 G G T T T T G G G G G G G G G G G G G G
18 chr18_78504098 0 78504098 T T C C C C T T C C C C C C C C C C T T
18 chr18_78509139 0 78509139 G G A A A A G G G G G G G G G G G G G G
18 chr18_78526881 0 78526881 G G G G G G G G G G G G C G G G G G G G
18 chr18_78527804 0 78527804 C C T T T T C T C C C C C C C C C C C C
18 chr18_78530921 0 78530921 A A A A A A A A A A A A A G A A A A A A
18 chr18_78531110 0 78531110 G G G G G G G G A A A A G G G G G G G G
18 chr18_78537671 0 78537671 A A A A A A A A A A A C A A A A A A A A
18 chr18_78547000 0 78547000 T T T T T T T T T T T T A T T T T T T T
18 chr18_78548047 0 78548047 G G G G G G G G G G G G G G G G A A G G
18 chr18_78549106 0 78549106 A A A G A A A A A A A A A A A A A A A A
18 chr18_78549778 0 78549778 G G G G G G G G T T T T G G G G G G G G
18 chr18_78558223 0 78558223 T T T T T T C T T T T T T T T T T T T T
18 chr18_78564960 0 78564960 T T T T T T T T C C C C T T T T T T T T
18 chr18_78567608 0 78567608 G G G G G G G G G G G G G G G G C C G G
18 chr18_78569540 0 78569540 G G G G G G G G G G G G A G G G G G G G
18 chr18_78579648 0 78579648 G G G G G G G G G G G G G G G G A A G G
18 chr18_78582717 0 78582717 G G G G G G G G G G G G G G G G A A G G
18 chr18_78585607 0 78585607 A A A A A A A A A A A A A A G G A A A A
18 chr18_78587109 0 78587109 G G G G G G G G G G C G G G G G G G G G
18 chr18_78598053 0 78598053 C C C C C C C C T T T T C C C C C C C C
18 chr18_78600308 0 78600308 C C C C C C C C C C G G C C C C C C C C
18 chr18_78608865 0 78608865 G G G G G G G G G G G G G G G G A A G G
18 chr18_78610007 0 78610007 T T C C C C T T T T T T T T T T T T T T
18 chr18_78611650 0 78611650 A A G G G G A A A A A A A A A A A A A A
18 chr18_78625130 0 78625130 T T T T T T C T T T T T T T T T T T T T
18 chr18_78626541 0 78626541 C C C C C C C C C C C C C T C C C C C C
18 chr18_78635628 0 78635628 G G G G G G G G A A A A G G G G G G G G
18 chr18_78644311 0 78644311 T T G G G G T T T T T T T T T T T T T T
18 chr18_78645471 0 78645471 C C C C C C C C C C C C C C C T C C C C
18 chr18_78653449 0 78653449 A A A G A A A A A A A A A A A G A A A A
18 chr18_78661615 0 78661615 G G C C C C G G C C C C C C C C C C G G
18 chr18_78662148 0 78662148 T T T T T T T T T T T T T T T T C C T T
18 chr18_78670131 0 78670131 A A A A A A A A A G G G A A A A A A A A
18 chr18_78677921 0 78677921 G G G G G G G G G G G G G G G G A A G G
18 chr18_78678068 0 78678068 G G G G G G G G G G G G G T G G G G G G
18 chr18_78678991 0 78678991 T T T T T T T T T T T T T T C T T T T T
18 chr18_78681547 0 78681547 C C T T T T C C C C C C C C C C C C C C
18 chr18_78695818 0 78695818 C T T T T T C T T T T T T T T T T T T T
18 chr18_78699851 0 78699851 A A A A A A A A A A A A A C A A A A A A
18 chr18_78700436 0 78700436 G G G G G G G G A G G G G G G G G G G G
18 chr18_78711093 0 78711093 T T T T T T T T T T T T C T T T T T T T
18 chr18_78723453 0 78723453 A G A A A A G G A A A A A A A A A A G G
18 chr18_78725553 0 78725553 A A A A A A A A A G A G A A A A A A A A
18 chr18_78727531 0 78727531 A A A A A A A A A A A A A A A A G G A A
18 chr18_78728318 0 78728318 G G A A A G G G G G G G G G G G G G G G
18 chr18_78739591 0 78739591 C C C C C C C C C C C C C T C C C C C C
18 chr18_78742441 0 78742441 A A A A A A A A C C C C A A A A A A A A
18 chr18_78747400 0 78747400 T T T T T T C T T T T T T T T T T T T T
18 chr18_78748560 0 78748560 T T T T T T T T T T T T C C C C C C T T
18 chr18_78750379 0 78750379 T T T T T T T T G G G G T T T T T T T T
18 chr18_78751135 0 78751135 C T C C C C C C C C C C C C C C C C C C
18 chr18_78770302 0 78770302 G G G G G G G G G G G T G G G G G G G G
18 chr18_78771174 0 78771174 G T G G G G G G G G G G G G G G G G G G
18 chr18_78783216 0 78783216 C C C C C C C C G G G G C C C C C C C C
18 chr18_78789562 0 78789562 C C C C C C C C C T T T C C C C C C C C
18 chr18_78790739 0 78790739 G G G G G G G G G G G G G G G G C C G G
18 chr18_78793629 0 78793629 A A A A A A A A T T T T A A A A A A A A
18 chr18_78798048 0 78798048 A A A A A A A A G G G G A A A A A A A A
18 chr18_78799102 0 78799102 G G G G G G G G A A A A G G G G G G G G
18 chr18_78799474 0 78799474 G G A A A G G G G G G G G G G G G G G G
18 chr18_78800182 0 78800182 G G G G G G G G G G A G G G G G G G G G
18 chr18_78802650 0 78802650 T T T T C C T T T T T T T T T T T T T T
18 chr18_78813651 0 78813651 G G G G G G G G A A A A G G G G G G G G
18 chr18_78827113 0 78827113 C T T T T T T T T T T T T T T T T T C C
18 chr18_78827390 0 78827390 T T T T T T T T C C C C T T T T T T T T
18 chr18_78831003 0 78831003 G G A A A A G G A A A A A A A A A A G G
18 chr18_78832496 0 78832496 A A G G G G A A G G G G G G G G G G A A
18 chr18_78835694 0 78835694 T T T T T T T T C C C C T T T T T T T T
18 chr18_78840440 0 78840440 A A A A A A A A A A A A A A A A G G A A
18 chr18_78842299 0 78842299 G G G G G G G G A A A A G G G G G G G G
18 chr18_78842555 0 78842555 C C C G C C C C C C C C C C C C C C C C
18 chr18_78843896 0 78843896 T T T T T T T T C C C C T T T T T T T T
18 chr18_78843938 0 78843938 C C C C C C C C C C C C T T C C C C C C
18 chr18_78847074 0 78847074 C C C C C C C C C C C C T T C C C C C C
18 chr18_78848383 0 78848383 C C C C C C C C C C C C T T C C C C C C
18 chr18_78850220 0 78850220 A G G G G G G G A A A A G G G G G G G G
18 chr18_78852084 0 78852084 A A A A A A A A C C C C A A A A A A A A
18 chr18_78855306 0 78855306 C T T T T T T T T T T T T T T T T T T T
18 chr18_78855331 0 78855331 C C C C C C C C C C C C C C T T C C C C
18 chr18_78855524 0 78855524 A A A A A A A A G G G G A A A A A A A A
18 chr18_78855578 0 78855578 G G G G G G G G G G G G A A G G G G G G
18 chr18_78856139 0 78856139 G G G G G G G G G G G G G G G G T T G G
18 chr18_78856443 0 78856443 A A A A A A A A A A A A A A A C A A A A
18 chr18_78856958 0 78856958 C C C C C C C C C C C C T T C C C C C C
18 chr18_78857093 0 78857093 C C T T C C C C C C C C C C C C C C C C
18 chr18_78862474 0 78862474 C C C C C C C C C C C C C C C C C T C C
18 chr18_78869492 0 78869492 A A A A A A A A G G G G A A A A A A A A
18 chr18_78869976 0 78869976 C C C C C C C C C C C T C C C C C C C C
18 chr18_78870704 0 78870704 C C C C C C C C C C C C C C C T C C C C
18 chr18_78870778 0 78870778 T T T T T T T T C C C C T T T T T T T T
18 chr18_78872467 0 78872467 A A A A A A A A G G G G A A A A A A A A
18 chr18_78872835 0 78872835 G G G G G G G G G G A G G G G G G G G G
18 chr18_78873339 0 78873339 T T T T T T T T T T T T C T T T T T T T
18 chr18_78874873 0 78874873 G G G G G G G G G G G G G G G G A A G G
18 chr18_78888223 0 78888223 C C C C C C C C C C C C C C C G C C C C
18 chr18_78889033 0 78889033 C C C C C C C C C C C C C C C C C T C C
18 chr18_78889595 0 78889595 C C C C C C C C C C C C A A C C C C C C
18 chr18_78890912 0 78890912 G G G G G G G T G G G G G G G G G G G G
18 chr18_78895461 0 78895461 G G G G A G G G G G G G G G G G G G G G
18 chr18_78897732 0 78897732 G G G G G G G G A A A A G G G G G G G G
18 chr18_78898240 0 78898240 T T T T T T T T T T T T G G T T T T T T
18 chr18_78900364 0 78900364 T T T T T T T T T T T T A A A A T T T T
18 chr18_78900562 0 78900562 A A A A A A A A G G G G A A A A A A A A
18 chr18_78903304 0 78903304 C C C C C C C C C T C C C C C C C C C C
18 chr18_78905957 0 78905957 A A A A T T A A A A A A A A A A A A A A
18 chr18_78913380 0 78913380 A A A A A A A A A A A A A A A A A T A A
18 chr18_78913833 0 78913833 C C T T C C C C C C C C C C C C C C C C
18 chr18_78915638 0 78915638 C C C C C C C C C C C C C C C C A C C C
18 chr18_78920576 0 78920576 C C C C C C C C G G C G C C C C C C C C
18 chr18_78925873 0 78925873 C C C C C C C C C C C C C G C C C C C C
18 chr18_78927906 0 78927906 G G G G G G G G A A A A G G G G G G G G
18 chr18_78930851 0 78930851 T T C C C C T T T T T T T T T T T T T T
18 chr18_78931132 0 78931132 A A A A A A A A A A A A A A G G A A A A
18 chr18_78936660 0 78936660 A A A A A A A A G G G G A A A A A A A A
18 chr18_78937381 0 78937381 G G G G A G G G G G G G G G G G G G G G
18 chr18_78938873 0 78938873 C C C C C C C C C C C C C C C C C T C C
18 chr18_78944340 0 78944340 C C T T T T C C C C C C C C C C C C C C
18 chr18_78947078 0 78947078 G G G G G G G G A A A A G G G G G G G G
18 chr18_78952464 0 78952464 T T T T T T T T C C C C T T T T T T T T
18 chr18_78959227 0 78959227 A A A A A A A A C C A A A A A A A A A A
18 chr18_78961163 0 78961163 G G G G C G G G G G G G G G G G G G G G
18 chr18_78968764 0 78968764 T T T T T T T T T T T T C T T T T T T T
18 chr18_78971342 0 78971342 C C C C C C C C C C C T C T C C C C C C
18 chr18_78978337 0 78978337 A A A A A A A A A A A A A A T T T T A A
18 chr18_78985784 0 78985784 C C C C C C C C C C C C C T C C C C C C
18 chr18_78986128 0 78986128 C C C C C C C C C C C C C T C C C C C C
18 chr18_78986917 0 78986917 C C C C C C C C T T T T T T T T T T C C
18 chr18_78987182 0 78987182 G G G G G T G T T T T T T T T T T T G G
18 chr18_78997069 0 78997069 C C G G G G C C G G G G G G G G G G C C
18 chr18_78998830 0 78998830 C C C C C C C C C C C C A C C C C C C C
18 chr18_79005137 0 79005137 G G G G G G G G G G G G A G G G G G G G
18 chr18_79013433 0 79013433 A A G G G G A G G G G G G G G G G G A A
18 chr18_79014210 0 79014210 C C C C C C C G C C C C C C C C C C C C
18 chr18_79017488 0 79017488 G G G G G G G G G G G G G G T T G G G G
18 chr18_79022797 0 79022797 C C T T T T C C T T T T C C C C C C C C
18 chr18_79023335 0 79023335 T T C C T T T T T T T T T T T T T T T T
18 chr18_79040417 0 79040417 G G G G G G G G C C C C G G G G G G G G
18 chr18_79049878 0 79049878 A A A A A A A A G G G G A A A A A A A A
18 chr18_79052369 0 79052369 G G G G G G G G C C C C G G G G G G G G
18 chr18_79063981 0 79063981 C C C C C C C C T T T T C C C C C C C C
18 chr18_79067572 0 79067572 T T C C C C T T C C C C C C C C C C T T
18 chr18_79070738 0 79070738 C C C C C C C C C C C C C T C C C T C C
18 chr18_79077808 0 79077808 T T T T T T T T G G G G T T T T T T T T
18 chr18_79078641 0 79078641 G G G G A A G G A A A A G G G G G G G G
18 chr18_79081701 0 79081701 G G A A A A G G A A A A A A A A A A G G
18 chr18_79083412 0 79083412 A A A A A A A A G G G G A A A A A A A A
18 chr18_79094398 0 79094398 A A A A A A A A A G A A A A A A A A A A
18 chr18_79094602 0 79094602 A A A A A A A A A A A A A C A A A A A A
18 chr18_79096546 0 79096546 G G G G T T G G G G G G G G G G G G G G
18 chr18_79096720 0 79096720 G G G G G G G G G G G G G G A A G G G G
18 chr18_79097011 0 79097011 C C T T T T C T T T T T T T T T T T C C
18 chr18_79097120 0 79097120 G G G G G G G G A A A A G G G G G G G G
18 chr18_79097652 0 79097652 T T T T T T T T C T T T T T T T T T T T
18 chr18_79107093 0 79107093 C C C C C G C C C C C C C C C C C C C C
18 chr18_79109973 0 79109973 C C C C C C C C C C C C T T C C C C C C
18 chr18_79112868 0 79112868 C C G G G G C C G G G G G G G G G G C C
18 chr18_79113156 0 79113156 C C C C C T C C C C C C C C C C C C C C
18 chr18_79119312 0 79119312 A A A C A C A A A A A A A A A A A A A A
18 chr18_79122736 0 79122736 G G G G G G G G G G G G A A G G G G G G
18 chr18_79128738 0 79128738 G G G G G G G G G G G G G G T T G G G G
18 chr18_79131939 0 79131939 C C C C C C C C A C A C C C C C C C C C
18 chr18_79135679 0 79135679 A A A A A A A A A G A A A A A A A A A A
18 chr18_79146071 0 79146071 A A A A A A G G A A A A A A A A A A A A
18 chr18_79149656 0 79149656 A A G G G G A A G G G G G G G G G G G G
18 chr18_79150257 0 79150257 C C C C C C C C C C C C C C C C T T C C
18 chr18_79159851 0 79159851 A A G G G G A A G G G G G G G G G G A A
18 chr18_79169039 0 79169039 T T T T T T T T T T T T T T T T C T T T
18 chr18_79170531 0 79170531 G G A A A A A A A A A A A A A A A A G G
18 chr18_79171330 0 79171330 T T T T T T T T T T C T T T T T T T T T
18 chr18_79172003 0 79172003 C C C C C C C C C C C C C C G G C C C C
18 chr18_79181831 0 79181831 G G G G G G A A G G G G G G G G G G G G
18 chr18_79182017 0 79182017 T T T T T T T T C C C C T T T T T T T T
18 chr18_79185234 0 79185234 A A A A A A A A A A A A A A A A A G A A
18 chr18_79185530 0 79185530 C C C C C C T T T T T T C T C C C C T T
18 chr18_79192586 0 79192586 C C C C C C C C T T T T C C C C C C C C
18 chr18_79208838 0 79208838 G G G G G G G G A A A A G G G G G G G G
18 chr18_79212811 0 79212811 C C C C C C C C T T T T C C C C C C C C
18 chr18_79216668 0 79216668 G G G G G G G G A A A A G G G G G G G G
18 chr18_79217232 0 79217232 G G G G G G G G G G G G C C G G G G G G
18 chr18_79232844 0 79232844 C C C C C C C C C C C G C C C C C C C C
18 chr18_79234952 0 79234952 A A A A A A A A G G G G A A A A A A A A
18 chr18_79236075 0 79236075 G G G G G G G G A A A A G G G G G G G G
18 chr18_79242179 0 79242179 G G G G G G G G G G G G A G G G G G G G
18 chr18_79242331 0 79242331 G G G G G G G G A G G G G G G G G G A A
18 chr18_79245804 0 79245804 C C T T T T C T C C C C C C C C C C C C
18 chr18_79251196 0 79251196 A A A A A A A A A A A A A C A A A A A A
18 chr18_79256241 0 79256241 T T T T G T T T T T T T T T T T T T T T
18 chr18_79257940 0 79257940 C C C C C T C C C C C C C C C C C C C C
18 chr18_79262528 0 79262528 A A A A A A A A A A A A A A A A A G A A
18 chr18_79263720 0 79263720 G G G G G G C G G G G G G G G G G G G G
18 chr18_79265688 0 79265688 G G G G G G G G G G G G A G G G G G G G
18 chr18_79274577 0 79274577 T T T T G G T T T T T T T T T T T T T T
18 chr18_79276223 0 79276223 C C C C C C C C C C C C C C A A C C C C
18 chr18_79284998 0 79284998 A A A A A A A A A A A A A G A A A A A A
18 chr18_79285796 0 79285796 C C C C C C C C C T C C C C C C C C C C
18 chr18_79286297 0 79286297 G G C C C C G G C C C C C C C C C C G G
18 chr18_79287619 0 79287619 T T T T T T T T C C C C T T T T T T T T
18 chr18_79292588 0 79292588 C C C C C C C C C C C C C C C C C T C C
18 chr18_79292764 0 79292764 T T T T T T T T T T T T T T T T A T T T
18 chr18_79296847 0 79296847 G G G G G G G G G G G G G G G G A A G G
18 chr18_79296869 0 79296869 T T T T T T T T T T T T T T T T G G T T
18 chr18_79299183 0 79299183 C C C C C C C C C C C C T T T T C C C C
18 chr18_79303594 0 79303594 T T T T T T T T C T C T T T T T T T T T
18 chr18_79304681 0 79304681 C C C C C C C C T T T T C C C C C C C C
18 chr18_79305845 0 79305845 T T T T C T T T T T T T T T T T T T T T
18 chr18_79309384 0 79309384 C C C C C C C C C C A C C C C C C C C C
18 chr18_79318263 0 79318263 T T T T C C T T C T T T T T T T T T T T
18 chr18_79320479 0 79320479 G G T T T T G G T T T T T T T T T T G G
18 chr18_79320878 0 79320878 A A A A A A A A A A A A C C C C C C A A
18 chr18_79321307 0 79321307 G G A G A G G G G G G G G G G G G G G G
18 chr18_79322853 0 79322853 G G G G G G G G A A A A G G G G G G G G
18 chr18_79323672 0 79323672 C C T T C T C C C C C C C C C C C C C C
18 chr18_79325325 0 79325325 C C C C C C C C C C C C C C T T C C C C
18 chr18_79330628 0 79330628 C C C C C C C C T T T T C C C C C C C C
18 chr18_79335409 0 79335409 G G G G G G G G A G A G G G G G G G G G
18 chr18_79346928 0 79346928 T T G G G G T T T T T T T T T T T T T T
18 chr18_79347321 0 79347321 A A A A A A A A A A A A A A G G A A A A
18 chr18_79347725 0 79347725 A A A G G G A A A A A A A A A A A A A A
18 chr18_79359190 0 79359190 G G G G G G G G G G G G C G G G G G G G
18 chr18_79367808 0 79367808 C G G G G G G G G G G G G G G G G G G G
18 chr18_79371249 0 79371249 T T T T T T T T G G G G T T T T T T T T
18 chr18_79371991 0 79371991 C C C C C C C C C T T T C C C C C C C C
18 chr18_79385776 0 79385776 A G A A A A A A A A A A A A A A A A A A
18 chr18_79390781 0 79390781 A A A A A A A A A A A C A A A A A A A A
18 chr18_79392263 0 79392263 T T C C T T T T T T T T T T T T T T T T
18 chr18_79393174 0 79393174 C C C C C C C C C C C C C T C C C C C C
18 chr18_79399127 0 79399127 T T C T T T T T T T T T T T T T T T T T
18 chr18_79400156 0 79400156 C C C C C C C T C C C C C C C C C C C C
18 chr18_79400372 0 79400372 T T T T T T T T C C C C T T T T T T T T
18 chr18_79400597 0 79400597 T T T T T T T T T T T T C C C C C C T T
18 chr18_79402930 0 79402930 C C C C C T C C C C C C C C C C C C C C
18 chr18_79411341 0 79411341 C C C C C C C C T T T T C C C C C C C C
18 chr18_79416638 0 79416638 G G G G G G G G G G G G G G C C G G G G
18 chr18_79426496 0 79426496 C C C C C C C C C C C T C C C C C C C C
18 chr18_79436710 0 79436710 T T T T G G T T T T T T T T T T T T T T
18 chr18_79441696 0 79441696 G G G G G G G G A A A A G G G G G G G G
18 chr18_79441723 0 79441723 G G G G G G G G G G G G G G C C G G G G
18 chr18_79451484 0 79451484 T T T T T T T T C C C C T T T T T T T T
18 chr18_79460132 0 79460132 A A A A A A A A A A A A A A A A T T A A
18 chr18_79460393 0 79460393 A A A A A A A G A A A A A A A A A A A A
18 chr18_79461451 0 79461451 G G G G G G G G T T T T G G G G G G G G
18 chr18_79475097 0 79475097 A A A A A A A A A A A A G G A A A A A A
18 chr18_79485115 0 79485115 T T C C C T T T T T T T T T T T T T T T
18 chr18_79490873 0 79490873 G G G G G G G G G G G G G G A A G G G G
18 chr18_79492481 0 79492481 A A A A A A A A G G G G A A A A A A A A
18 chr18_79496193 0 79496193 C C C C C C C C T T T T C C C C C C C C
18 chr18_79510608 0 79510608 C C C C C C C C T T T T C C C C C C C C
18 chr18_79511853 0 79511853 G G G G C G G G G G G G G G G G G G G G
18 chr18_79512039 0 79512039 T T T T T T T T G G G G T T T T T T T T
18 chr18_79512463 0 79512463 C C C C C C T T C C C C C C C C C C C C
18 chr18_79519211 0 79519211 G G G G G G G G G G A G G G G G G G G G
18 chr18_79521871 0 79521871 G G C C C C G G C C C C C C C C C C G G
18 chr18_79525483 0 79525483 A A G G G G A A A A A A A A A A A A A A
18 chr18_79534565 0 79534565 T T T T T T T T T T A T T T T T T T T T
18 chr18_79546367 0 79546367 T T T T T T T T C C C C T T T T T T T T
18 chr18_79547781 0 79547781 C C C C C C C C C C C C C G C C C C C C
18 chr18_79550565 0 79550565 G G A A A A G G G G G G G G G G G G G G
18 chr18_79553437 0 79553437 A A A A A A A A A A A A A A A A T T A A
18 chr18_79563472 0 79563472 C C C C C C C C T T C T C C C C C C C C
18 chr18_79571747 0 79571747 G G G G G G G G C C C C G G G G G G G G
18 chr18_79573975 0 79573975 G G G G C G G G G G G G G G G G G G G G
18 chr18_79574666 0 79574666 C C C C C C C C C C C C G G C C C C C C
18 chr18_79575190 0 79575190 A A A A A A A A A A A A A T A A A A A A
18 chr18_79578434 0 79578434 A A G G A A A A A A A A A A A A A A A A
18 chr18_79578442 0 79578442 A A G G A A A A A A A A A A A A A A A A
18 chr18_79584168 0 79584168 C C C C C C C C C C C C T T T T T T C C
18 chr18_79584708 0 79584708 A A A A A A A A A A A A G G G G G G A A
18 chr18_79587453 0 79587453 G G G G A G G G G G G G G G G G G G G G
18 chr18_79591162 0 79591162 C C C C C C C C C C C C A C C C C C C C
18 chr18_79594979 0 79594979 C C C C C C C T C C C C C C C C C C C C
18 chr18_79626359 0 79626359 C C T T C C C C C C C C C C C C C C C C
18 chr18_79630763 0 79630763 T T T T T T T T A T A T T T T T T T T T
18 chr18_79631832 0 79631832 T T T T T T T T T T T T T T T T G G T T
18 chr18_79635269 0 79635269 G G G G G G G G G G G G G G G G A G G G
18 chr18_79635451 0 79635451 G G G G G G G G G G G G A G G G G G G G
18 chr18_79635485 0 79635485 G G G G G G G G T T T T G G G G G G G G
18 chr18_79642516 0 79642516 G G G G G G G G G G A G G G G G G G G G
18 chr18_79644543 0 79644543 A A T T A A A A A A A A A A A A A A A A
18 chr18_79653938 0 79653938 C C C C C C C C T T T T C C C C C C C C
18 chr18_79655660 0 79655660 T T T T T T T T C C C C T T T T T T T T
18 chr18_79656024 0 79656024 G G G G G G G G G G G G A G G G G G G G
18 chr18_79656058 0 79656058 G G G G G G G G G G G T G G G G G G G G
18 chr18_79658208 0 79658208 T T T T T T T T T T T T C C T T T T T T
18 chr18_79658241 0 79658241 A A G G G G A A A A A A A A A A A A A A
18 chr18_79661859 0 79661859 G G G G T T G G G G G G G G G G G G G G
18 chr18_79668546 0 79668546 G G G G G G G G G G G G A G G G G G G G
18 chr18_79673096 0 79673096 G G G G G G G G A A A A G G G G G G G G
18 chr18_79675348 0 79675348 A A A A G G A A A A A A G G G G G G A A
18 chr18_79679177 0 79679177 A A A A A A A A A A A C A A A A A A A A
18 chr18_79680818 0 79680818 T T G G T T T T T T T T G G G G G G T T
18 chr18_79680865 0 79680865 C C T T C C C C C C C C C C C C C C C C
18 chr18_79693525 0 79693525 G G G G A G G G G G G G G G G G G G G G
18 chr18_79693800 0 79693800 C C C C C C C C G G G G C C C C C C C C
18 chr18_79695799 0 79695799 G G A A A A G G A A A A A A A A A A G G
18 chr18_79724069 0 79724069 A A A A A G A A A A A A A A A A A A A A
18 chr18_79728513 0 79728513 A A A A A A A A G G G G A A A A A A A A
18 chr18_79739178 0 79739178 C C C C C C C C C C C C C C A A C C C C
18 chr18_79742210 0 79742210 C C C C C C C C A A A A C C C C C C C C
18 chr18_79743992 0 79743992 C T C C C C C C C C C C C C C C C C T T
18 chr18_79744106 0 79744106 G G A A A A G G G G G G G G G G G G G G
18 chr18_79744286 0 79744286 A A G G G G A A A A A A A A A A A A A A
18 chr18_79747428 0 79747428 T T T T T T T T T T G T T T T T T T T T
18 chr18_79754938 0 79754938 A A A A A A A A C C C C A A A A A A A A
18 chr18_79756088 0 79756088 A A A A A A G G A A A A A A A A A A A A
18 chr18_79759270 0 79759270 C C C C C C C C C C C C C C C C C T C C
18 chr18_79769550 0 79769550 T T T T T T G G T T T T T T T T T T T T
18 chr18_79773159 0 79773159 G G G G G G G G T T T T G G G G G G G G
18 chr18_79780165 0 79780165 C C C C C C C C C C C C C C T T C C C C
18 chr18_79782364 0 79782364 T T T T T T T T C C C C T T T T T T T T
18 chr18_79787908 0 79787908 A A A A A A A A A A A A A A A A A T A A
18 chr18_79788488 0 79788488 G G G G G G G G G G G G G G G G A A G G
18 chr18_79788740 0 79788740 G G G G G G G G T T T T G G G G G G G G
18 chr18_79789618 0 79789618 G G G G G G G G C C C C G G G G G G G G
18 chr18_79791818 0 79791818 C C C C C C T T C C C C C C C C C C C C
18 chr18_79793057 0 79793057 T T T T T T T T T T T T T T A T T T T T
18 chr18_79796094 0 79796094 A A A A A A A A G G G G A A A A A A A A
18 chr18_79796219 0 79796219 G G G G A A G G G G G G G G G G G G G G
18 chr18_79796415 0 79796415 C T C C C C C C C C C C C C C C C C T T
18 chr18_79800146 0 79800146 C T C C C C C C C C C C C C C C C C C C
18 chr18_79803748 0 79803748 G G G G G G G G A A A A G G G G G G G G
18 chr18_79831790 0 79831790 A A C C C C A A A A A A A A A A A A A A
18 chr18_79839750 0 79839750 A A A C A A A A A A A A A A A A A A A A
18 chr18_79841251 0 79841251 T T T T T T G T T T T T T T T T T T T T
18 chr18_79854135 0 79854135 A A A A A A G G A A A A A A A A A A A A
18 chr18_79854217 0 79854217 T T C C T T T T T T T T T T T T T T T T
18 chr18_79856032 0 79856032 C C C C C C C C T T T T C C C C C C C C
18 chr18_79858334 0 79858334 C C C C C C C C C C C C C T C C C C C C
18 chr18_79859982 0 79859982 G G G G G G G G G G G G A G G G G G G G
18 chr18_79862116 0 79862116 A A A A A A A G A A A A A A A A A A A A
18 chr18_79865411 0 79865411 G G G G G G G G C C C C G G G G G G G G
18 chr18_79871494 0 79871494 G G G G A G G G G G G G G G G G G G G G
18 chr18_79881483 0 79881483 G G A G G G G G G G G G G G G G G G G G
18 chr18_79889788 0 79889788 G G G G A G G G G G G G G G G G G G G G
18 chr18_79891420 0 79891420 T T T T C T T T T T T T T T T T T T T T
18 chr18_79899088 0 79899088 A A A A A A A A A A A A A G A G A A A A
18 chr18_79900371 0 79900371 A A A A A A A A G G G G A A A A A A A A
18 chr18_79903805 0 79903805 C C C C C C C C C C C C C C C T C C C C
18 chr18_79904858 0 79904858 T T T T T T T T C T T T T T T T T T T T
18 chr18_79905662 0 79905662 A A A A A A A A A A A G A A A A A A A A
18 chr18_79909001 0 79909001 A A G G A G A A A A A A A A A A A A A A
18 chr18_79909284 0 79909284 A A G G G G A A A A A A A A A A A A A A
18 chr18_79911523 0 79911523 C C C C C C C C T T T T C C C C C C C C
18 chr18_79921685 0 79921685 C C C C C C C C T T T T C C C C C C C C
18 chr18_79928031 0 79928031 G G G G G G G G G G G G G G A G G G G G
18 chr18_79932033 0 79932033 C C C C C C C C T T T T C C C C C C C C
18 chr18_79934199 0 79934199 G G G G A G G G G G G G G G G G G G G G
18 chr18_79941933 0 79941933 A A A A A A A A A A A A A G A A A A A A
18 chr18_79950919 0 79950919 T T T T T T T T C C C C T T T T T T T T
18 chr18_79952937 0 79952937 A A G G G G A A A A A A A A A A A A A A
18 chr18_79954493 0 79954493 G G G G G G G G A A G G G G G G G G G G
18 chr18_79971428 0 79971428 C C C C C C C C T T T T C C C C C C C C
18 chr18_79977388 0 79977388 G G A G G G G G G G G G G G G G G G G G
18 chr18_79981763 0 79981763 G G G G G G G G G G G G A G G G G G G G
18 chr18_79987082 0 79987082 A A A G A G A A A A A A A A A A A A A A
18 chr18_79988208 0 79988208 A A A A A A A A C C C C A A A A A A A A
18 chr18_79989625 0 79989625 T T T T T T T T T T T T T T C C T T T T
18 chr18_79991233 0 79991233 C C C C C C C C C C C T C C C C C C C C
18 chr18_79991995 0 79991995 G G G G G G G G C C C C G G G G G G G G
18 chr18_79993656 0 79993656 T T T T C T T T T T T T T T T T T T T T
18 chr18_80001765 0 80001765 T T G T T T T T T T T T T T T T T T T T
18 chr18_80005237 0 80005237 C C C C C C C C C C C C C C T T C C C C
18 chr18_80006693 0 80006693 C C C C C C C C T T T T C C C C C C C C
18 chr18_80007198 0 80007198 T T G G G G T T T T T T T T T T T T T T
18 chr18_80011322 0 80011322 G G G G G G G T G G G G G G G G G G G G
18 chr18_80011938 0 80011938 G G C C C C G G C C C C C C C C C C G G
18 chr18_80016375 0 80016375 G G G G G G G G G G G G G G G G A G G G
18 chr18_80017279 0 80017279 G G G G A G G G G G G G G G G G G G G G
18 chr18_80018546 0 80018546 T T T T T T T T C T T T T T T T T T T T
18 chr18_80020991 0 80020991 T T T T T T T T T T C T T T T T T T T T
18 chr18_80029538 0 80029538 G G G T G G G G G G G G G G G G G G G G
18 chr18_80029578 0 80029578 G G G G G G G G G G G G A G G G G G G G
18 chr18_80032954 0 80032954 G G A G G G G G G G G G G G G G G G G G
18 chr18_80038316 0 80038316 C C C C C T C C C C C C C C C C C C C C
18 chr18_80044848 0 80044848 A A A A A A A A A G A A A A A A A A A A
18 chr18_80050323 0 80050323 T T T T C C T T T T T T T T T T T T T T
18 chr18_80051981 0 80051981 T T T T T T T T C C C C T T T T T T T T
18 chr18_80052881 0 80052881 G G G G A G G G G G G G G G G G G G G G
18 chr18_80053646 0 80053646 A A A A A A A A A G A A A A A A A A A A
18 chr18_80054000 0 80054000 T T C C C C T T T T T T T T T T T T T T
18 chr18_80054950 0 80054950 G G G G G G G G G G G G A A A A A A G G
18 chr18_80056356 0 80056356 G G G G G G G G G G A G G G G G G G G G
18 chr18_80057011 0 80057011 T T T T T T T T T T T T T T T T G G T T
18 chr18_80058524 0 80058524 C C C T T T C C C C C C C C C C C C C C
18 chr18_80061796 0 80061796 C C C C C C C C C C C C C C C C C G C C
18 chr18_80061994 0 80061994 A A G G G G A A G G G G G G G G G G G G
18 chr18_80065743 0 80065743 T T T T T T T T C C C C T T T T T T T T
18 chr18_80075108 0 80075108 G G G G G G G G A A A A G G G G G G G G
18 chr18_80077894 0 80077894 C C C C C C C C C C C C T T T T T T C C
18 chr18_80091999 0 80091999 C C C C C G C C C C C C C C C C C C C C
18 chr18_80096645 0 80096645 T T A A A A T T T T T T T T T T T T T T
18 chr18_80101322 0 80101322 A A A A A A A A G G G G A A A A A A A A
18 chr18_80105025 0 80105025 A A A C A A A A A A A A A A A A A A A A
18 chr18_80105478 0 80105478 T T T T T T T T T T T T C C T T C C T T
18 chr18_80108328 0 80108328 G G G G G G G G A A A A G G G G G G G G
18 chr18_80110305 0 80110305 G G A G G G G G G G G G G G G G G G G G
18 chr18_80111021 0 80111021 C C C T C C C C C C C T C C C C C C C C
18 chr18_80111375 0 80111375 C C C C C C C C C C C C C C C C C G C C
18 chr18_80111400 0 80111400 G G G G G G G G G T G G G G G G G G G G
18 chr18_80115675 0 80115675 C C C C C C C C C C C C C C C C C G C C
18 chr18_80123388 0 80123388 A A A A A A A A A A A A A A G G A A A A
18 chr18_80129096 0 80129096 A A C C C C C C C C C C C C C C C C C C
18 chr18_80131721 0 80131721 C C C C C C C C C C C T C C C C C C C C
18 chr18_80134726 0 80134726 T T T T T T T T C C C C T T T T T T T T
18 chr18_80136236 0 80136236 A A A A A A A A A A A A A G A A A A A A
18 chr18_80136692 0 80136692 C C C C C G C C C C C C C C C C C C C C
18 chr18_80137754 0 80137754 A A G G A A A A A A A A A A A A A A A A
18 chr18_80139902 0 80139902 G G G G G G G G G G G G G G A G G G G G
18 chr18_80142535 0 80142535 T T T T T T T T T T T T T T C C T T T T
18 chr18_80142823 0 80142823 C C C C C C C C C C C C C T C C C C C C
18 chr18_80143517 0 80143517 G G G G G G G G G G G G G G A A G G G G
18 chr18_80143815 0 80143815 C C C C C T C C C C C C C C C C C C C C
18 chr18_80148242 0 80148242 A A G G G G G G G G G G G G G G G G G G
18 chr18_80150390 0 80150390 A A A A A A A A A A A A C C A A A A A A
18 chr18_80152431 0 80152431 T T T T T T T T C C C C T T T T T T T T
18 chr18_80153919 0 80153919 A A A A A A A A G G G G A A A A A A A A
18 chr18_80157871 0 80157871 T T T T T T T T T T T T T T C C C C T T
18 chr18_80158784 0 80158784 A A A A A A A A G G G G A A A A A A A A
18 chr18_80161051 0 80161051 A A G G A G A A A A A A A A A A A A A A
18 chr18_80165003 0 80165003 T T T T T T T T C C C C T T T T T T T T
18 chr18_80173953 0 80173953 G G G G A G G G A A A A G G G G G G G G
18 chr18_80175195 0 80175195 A A A A A A A A A A T T A A A A A A A A
18 chr18_80185506 0 80185506 C C C C C C C C C T C C C C C C C C C C
18 chr18_80189608 0 80189608 C C C C T T C C C C C C C C C C C C C C
18 chr18_80189740 0 80189740 C C C C T T C C C C C C C C C C C C C C
18 chr18_80194690 0 80194690 G G G G G G G G G G G G A G G G G G G G
18 chr18_80199490 0 80199490 C T C C C C T T C C C C C C C C C C C C
18 chr18_80203357 0 80203357 A A A A A A A A G G G G G G G G G G A A
18 chr18_80204843 0 80204843 C C C C C C C C C C C C C C C T C C C C
18 chr18_80205807 0 80205807 C C T T T T C C C C C C C C C C C C C C
18 chr18_80207726 0 80207726 A A A A A A A A A A A A A A A A A T A A
18 chr18_80210011 0 80210011 C C C C C C C C C C C C C C C G C C C C
18 chr18_80210896 0 80210896 C C C C C C C C T T T T C C C T C C C C
18 chr18_80211887 0 80211887 A A A A A A A A A A A A G G A A A A A A
18 chr18_80215435 0 80215435 A A C C C C A A A A A A A A A A A A A A
18 chr18_80216069 0 80216069 G G T T T T G G G G G G G G G G G G G G
18 chr18_80224180 0 80224180 C C C C C C C C C C C C C C C C A C C C
18 chr18_80231218 0 80231218 T T C C C T T T T T T T T T T T T T T T
18 chr18_80231684 0 80231684 A A A A A A A A A A A A A A A G A A A A
18 chr18_80233885 0 80233885 G G G G G G G G C C C C G G G G G G G G
18 chr18_80241366 0 80241366 C C C C C C T T C C C C C C C C C C C C
18 chr18_80251712 0 80251712 G G G G G G G G A A A A G G G G G G G G
18 chr18_80252028 0 80252028 T T T T T T T T T T T T T T C C T T T T
18 chr18_80252708 0 80252708 C C C C C C C C C C C C C C C C C T C C
18 chr18_80252890 0 80252890 T T T T C T T T T T T T T T T T T T T T
18 chr18_80253434 0 80253434 G G G G G G G G C C C C G G G G G G G G
18 chr18_80257421 0 80257421 C C C C C C C C T T T T T T T T T T C C
18 chr18_80265380 0 80265380 A G G G G G G G G G G G G G G G G G G G
18 chr18_80266902 0 80266902 C C C T C T C C C C C C C C C C C C C C
18 chr18_80267673 0 80267673 T T T T T T T T C C C T T T T T T T T T
18 chr18_80270273 0 80270273 G G G T G G G G G G G G G G G G G G G G
18 chr18_80273091 0 80273091 A A A A A A A C A A A A A A A A A A A A
18 chr18_80273429 0 80273429 C C C T C T C C C C C C C C C C C C C C
18 chr18_80281695 0 80281695 A A G G G G A A G G G G G G G G G G A A
18 chr18_80283854 0 80283854 C C C C C C C C C C C C C C C C T T C C
18 chr18_80290388 0 80290388 T T C C C C T T C C C C C C C C C C T T
18 chr18_80290916 0 80290916 C T C C C C C C C C C C C C C C C C T T
18 chr18_80291812 0 80291812 T T T T T T T T T T T T C T T T T T T T
18 chr18_80293393 0 80293393 C C C C C C C C T T T T C C C C C C C C
18 chr18_80293512 0 80293512 G G G G G G G G G G G G G G G G A A G G
18 chr18_80295673 0 80295673 C C C C C C C C C G C C C C C C C C C C
18 chr18_80303016 0 80303016 A A A A A A A A A A A A A A A A A G A A
18 chr18_80307771 0 80307771 G G G G G G G G G G G G G G G G A A G G
18 chr18_80311197 0 80311197 A G A A A G A A G G G G A A A A A A G G
18 chr18_80312889 0 80312889 C C C C C C C C C C C C C C C C T T C C
18 chr18_80316611 0 80316611 G G A A A G G G G G G G G G G G G G G G
18 chr18_80317848 0 80317848 G G G G G G A A G G G G G G G G G G G G
18 chr18_80318415 0 80318415 C C C C C C C C C C C C C C A C C C C C
18 chr18_80326062 0 80326062 G G G G G G G G T T T T G G G G G G G G
18 chr18_80334166 0 80334166 A A A A A A A A G G A A A A A A A A A A
18 chr18_80334589 0 80334589 A T T T T T A A T T T T T T T T T T T T
18 chr18_80339392 0 80339392 G G G G G G G G G G G G C G C C C C G G
18 chr18_80345552 0 80345552 G G G G G G G G G G G G A G G G G G G G
18 chr18_80354463 0 80354463 G G G G G G G G G G G G G G G G C C G G
18 chr18_80354547 0 80354547 G G G G G G G G G G G G A G A G G G G G
18 chr18_80359822 0 80359822 G G G G G G G G G G G G G G G G A G G G
18 chr18_80360494 0 80360494 T T T T T T T T G G G G T T T T T T T T
18 chr18_80366779 0 80366779 G G G G G G G G G G G G G G G G A A G G
18 chr18_80367984 0 80367984 G G A A A A G G A A A A A A A A A A A A
18 chr18_80371153 0 80371153 T T T T T T T T C C C C T T T T T T T T
18 chr18_80371632 0 80371632 C C C C C C A C C C C C C C C C C C C C
18 chr18_80375695 0 80375695 C C C C C C C C C C C C C C A C C C C C
18 chr18_80375828 0 80375828 C C G G C G C C C C C C C C C C C C C C
18 chr18_80379963 0 80379963 T T C C C T T T T T T T T T T T T T T T
18 chr18_80397866 0 80397866 A A G G A G A A A A A A A A A A A A A A
18 chr18_80398300 0 80398300 T T T T T T T T T T T T T T T T C T T T
18 chr18_80405711 0 80405711 G G G G G G T T G G G G G G G G G G G G
18 chr18_80406615 0 80406615 A A A A A A A A G G G G A A A A A A A A
18 chr18_80407910 0 80407910 A A A A A A A G A A A A A A A A A A A A
18 chr18_80414910 0 80414910 C C T T T T C C C C C C C C C C C C C C
18 chr18_80420544 0 80420544 T T T T T T T T C C C C T T T T T T T T
18 chr18_80426660 0 80426660 A A A A A A A A T T T T A A A A A A A A
18 chr18_80439295 0 80439295 A A A A G G A A A A A A A A A A A A A A
18 chr18_80441940 0 80441940 A A A A A A A A A A A A C C A C A A A A
18 chr18_80444703 0 80444703 T T T T T T T T C C C C T T T T T T T T
18 chr18_80445026 0 80445026 A A A A A A A A G G G G A A A A A A A A
18 chr18_80445403 0 80445403 T T T T T T T T G T T T T T T T T T T T
18 chr18_80452440 0 80452440 C C C C C C C C T T T T C C C C C C C C
18 chr18_80457147 0 80457147 A A A A A A A A G G G G A A A A A A A A
18 chr18_80467031 0 80467031 C C C C C C C C G G G G C C C C C C C C
18 chr18_80473363 0 80473363 G G G G G G G G G G G G G G A G G G G G
18 chr18_80477053 0 80477053 G G G G G G G G G G G G G G C G G G G G
18 chr18_80481672 0 80481672 G G G G G G G G C C C C G G G G G G G G
18 chr18_80482347 0 80482347 T T T T C T T T T T T T T T T T T T T T
18 chr18_80491675 0 80491675 A A A A A A A A A A A A A T A A A A A A
18 chr18_80493730 0 80493730 G G G G G G G G G G G G G G A A G G G G
18 chr18_80496282 0 80496282 T T T T T T T T T T T T T T G T T T T T
18 chr18_80498500 0 80498500 T T A T T T T T T T T T T T T T T T T T
18 chr18_80500098 0 80500098 G G G G G G G G A G G G G G G G G G G G
18 chr18_80504667 0 80504667 C C C C C C C C C G G G C C C C C C C C
18 chr18_80505291 0 80505291 C C C C C C C C C C C C C T C C C C C C
18 chr18_80507353 0 80507353 G G G G G G G G G G G G G G C C G G G G
18 chr18_80512931 0 80512931 T T T T T T T T T T T T T T G G T T T T
18 chr18_80513773 0 80513773 C C C C C C C C T T T T C C C C C C C C
18 chr18_80520584 0 80520584 C C C C C C C C T T T T C C C C C C C C
18 chr18_80524115 0 80524115 C C C C C C C C C C C C C C C C T T C C
18 chr18_80525211 0 80525211 C C C C C C C C C C C C T T C C C C C C
18 chr18_80531365 0 80531365 A A A A A A A A A A A A A A A A C C A A
18 chr18_80538486 0 80538486 C C C C A A C C C C C C C C C C C C C C
18 chr18_80539023 0 80539023 C C C C C C C C C C C C C C C C G G C C
18 chr18_80539238 0 80539238 G G G G G G G G T T T T G G G G G G T T
18 chr18_80544976 0 80544976 C C C C C C C C C C C C C T C C C C C C
18 chr18_80546780 0 80546780 G G G G G G G G A A A A G G G G G G G G
18 chr18_80554508 0 80554508 G G G G G G G G G G A G G G G G G G G G
18 chr18_80557478 0 80557478 A A A A A A A A C C C C A A A A A A A A
18 chr18_80561139 0 80561139 C C C C C T C C C C C C C C C C C C C C
18 chr18_80567568 0 80567568 A A A A A A A A A G A A A A A A A A A A
18 chr18_80579011 0 80579011 G G G G G G G G G G A G G G G G G G G G
18 chr18_80589299 0 80589299 G G G G G G G G G G G G G G G G A G G G
18 chr18_80589537 0 80589537 A A A A A A A A G G G G A A A A A A A A
18 chr18_80592918 0 80592918 C C C C C C C C C C C C C C A A C C C C
18 chr18_80613944 0 80613944 G G G G G G G G G G G G C G G G G G G G
18 chr18_80628406 0 80628406 T T T T T T T T C C C C T T T T T T T T
18 chr18_80632029 0 80632029 T T T T T T T T T T C T T T T T T T T T
18 chr18_80632860 0 80632860 G G C G C G G G G G G G G G G G G G G G
18 chr18_80635966 0 80635966 A A A A A A G G A A A A A A A A A A G G
18 chr18_80651347 0 80651347 G G G G G G G G A G G G G G G G G G G G
18 chr18_80661396 0 80661396 C C C C C C C C T T T T C C C C C C C C
18 chr18_80675480 0 80675480 C C C C C T C C C C C C C C C C C T C C
18 chr18_80678247 0 80678247 C C C C C C C C A C A A C C C C C C C C
18 chr18_80678482 0 80678482 G G G G G G G G G G G G A G G G G G G G
18 chr18_80688723 0 80688723 G G G G A G G G G G G G G G G G G G G G
18 chr18_80692155 0 80692155 A A A A A G A A A A A A A A A A A A A A
18 chr18_80701023 0 80701023 G G G G A G G G A A A A A A A A A A G G
18 chr18_80701706 0 80701706 G G G G C G G G G G G G G G G G G G G G
18 chr18_80716925 0 80716925 A A C C C C A A A A A A A A A A A A A A
18 chr18_80723753 0 80723753 C G G G G G C G G G G G G G G G G G G G
18 chr18_80725559 0 80725559 A A A A A A A A A G A A A A A A A A A A
18 chr18_80727715 0 80727715 G G G G G G G G G G G G A A G G G G G G
18 chr18_80728110 0 80728110 A A A A A A A A A A A A A A A A G G A A
18 chr18_80730423 0 80730423 C C T T T T T T T T T T T T T T T T T T
18 chr18_80730941 0 80730941 A A A A A A A A A G A A A A A A A A A A
18 chr18_80738480 0 80738480 A A A A A A A A A G A A A A A A A A A A
18 chr18_80743071 0 80743071 A A A A A A A A A A A A A G A A A A A A
18 chr18_80751766 0 80751766 G G G G G G G G G G C G G G G G G G G G
18 chr18_80755391 0 80755391 T T T T T T T T A A A A T T T T T T T T
18 chr18_80758296 0 80758296 C C C C C T C C C C C C C C C C C C C C
18 chr18_80762279 0 80762279 G G G G C G G G G G G G G G G G G G G G
18 chr18_80765119 0 80765119 C T C C C C T T C C C C C C C C C C C C
18 chr18_80768874 0 80768874 G G G G G G G G C G G G G G G G G G G G
18 chr18_80769711 0 80769711 T T T T T T T T C C C C T T T T T T T T
18 chr18_80772092 0 80772092 A G A A A A A A A A A A A A A A A A A A
18 chr18_80772615 0 80772615 T T T T T T T T T T T T C T T T T T T T
18 chr18_80773128 0 80773128 C C C C T T C C C C C C C C C C C C C C
18 chr18_80773431 0 80773431 T T C C T T T T T T T T T T T T T T T T
18 chr18_80784256 0 80784256 G G G G G G G G A A A A G G G G G G G G
18 chr18_80790242 0 80790242 G G G G G G G G C C C C G G G G G G G G
18 chr18_80791018 0 80791018 C C C C G G C C C C C C C C C C C C C C
18 chr18_80793676 0 80793676 G G G G G G G G G G G G A A A A G G G G
18 chr18_80794361 0 80794361 G G G T G G G G G G G G G G G G G G G G
18 chr18_80799961 0 80799961 C C C C C C C C C C C C C C C C T T C C
18 chr18_80800858 0 80800858 T T T T T T T T C C C C T T T T T T T T
18 chr18_80800964 0 80800964 A A A A A A A A A C A A A A A A A A A A
18 chr18_80802153 0 80802153 G G G G G G G G G G G G G G G G T T G G
18 chr18_80814720 0 80814720 T T T T T T T T C C C C T T T T T T T T
18 chr18_80817317 0 80817317 A A A A A G A A A A A A A A A A A A A A
18 chr18_80819563 0 80819563 G G G G G G G G G G G G A G G G G G G G
18 chr18_80820677 0 80820677 C C C T C C C C C C C C C C C C C C C C
18 chr18_80831924 0 80831924 T T G G G G T T G G G G G G G G G G T T
18 chr18_80833531 0 80833531 C C C C C C C C G G G G C C C C C C C C
18 chr18_80833963 0 80833963 G G G G G G A A G G G G G G G G G G G G
18 chr18_80835016 0 80835016 C C C C C C C C C C C C C C T T C C C C
18 chr18_80840501 0 80840501 A A A A A A A A A A A A A A A A C C A A
18 chr18_80843712 0 80843712 T T T T T T T T T T T T T T C C T T T T
18 chr18_80843820 0 80843820 T T T T T T T T C C C C T T T T T T T T
18 chr18_80851085 0 80851085 G G G G G G G G G T G G G G G G G G G G
18 chr18_80867989 0 80867989 C C C C C C C C T T T T C C C C C C T T
18 chr18_80870016 0 80870016 A A A A A A A A A A A A G G G G G G A A
18 chr18_80877984 0 80877984 C C C C C C C C T T T T C C C C C C C C
18 chr18_80889212 0 80889212 T T T T T T T T C C C C T T T T T T T T
18 chr18_80895113 0 80895113 G G C C G G G G G G G G G G G G G G G G
18 chr18_80898090 0 80898090 T T T T T T T T C C C C T T T T T T T T
18 chr18_80901655 0 80901655 C T T T T T C C T T T T T T T T T T C C
18 chr18_80906082 0 80906082 G G G G G G G G A G G G G G G G G G G G
18 chr18_80909069 0 80909069 G G G G G G G G G G G T G G G G G G G G
18 chr18_80909906 0 80909906 G G G G G G G G T T T T G G G G G G G G
18 chr18_80917446 0 80917446 A G G G G G G G G G G G G G G G G G G G
18 chr18_80917588 0 80917588 T T T T C T T T T T T T T T T T T T T T
18 chr18_80918925 0 80918925 G G G G G G G G A A A A G G G G G G G G
18 chr18_80922719 0 80922719 G G G G A G G G G G G G G G G G G G G G
18 chr18_80924306 0 80924306 T T T T T T T T A T T T T T T T T T T T
18 chr18_80924487 0 80924487 T T C T T T T T T T T T T T T T T T T T
18 chr18_80925484 0 80925484 A A A A A A A A A A A A A A G G A A A A
18 chr18_80927618 0 80927618 C C C T C C C C C C C C C C C C C C C C
18 chr18_80932651 0 80932651 G G G T G G G G G G G G G G G G G G G G
18 chr18_80939436 0 80939436 T T T T C T T T T T T T T T T T T T T T
18 chr18_80941690 0 80941690 C C C C C C C C G G G G C C C C C C C C
18 chr18_80942538 0 80942538 C C C C C C C C C C C C C C T T C C C C
18 chr18_80942767 0 80942767 A A A A A A T T A A A A A A A A A A A A
18 chr18_80947478 0 80947478 C C C C C C C C T T T T C C C C C C C C
18 chr18_80950504 0 80950504 C C C C C C C C G G G G C C C C C C C C
18 chr18_80951454 0 80951454 G G G G G G G G A A A A G G G G G G G G
18 chr18_80951561 0 80951561 T T T T T T T T C C C C T T T T T T T T
18 chr18_80952146 0 80952146 C C C C C C C C C C C C C C C C C T C C
18 chr18_80961130 0 80961130 A A A A A G A A G G G G A A A A A A A A
18 chr18_80965808 0 80965808 C C C C C T C C C C C C C C C C C C C C
18 chr18_80966739 0 80966739 G G G G G G G G G G G G A A G G G G G G
18 chr18_80972809 0 80972809 G G A G A A G G G G G G G G G G G G G G
18 chr18_80982157 0 80982157 A A A A A A A A G G G G A A A A A A A A
18 chr18_80986056 0 80986056 C C C C C C C C C C C C C C C T C C C C
18 chr18_80986422 0 80986422 T T T T T T T T C C C C T T T T T T T T
18 chr18_80987809 0 80987809 C C C C C C C C C C C C C C C T C C C C
18 chr18_80988062 0 80988062 G G G G G G G G C C C C G G G G G G G G
18 chr18_80996021 0 80996021 C C T T T T C C T T T T T T T T T T C C
18 chr18_81002787 0 81002787 C C C C C C C T C C C C C C C C C C C C
18 chr18_81012750 0 81012750 C C C C C T C C C C C C C C C C C C C C
18 chr18_81016328 0 81016328 G G G G G G G G G G G G G G A A G G G G
18 chr18_81021771 0 81021771 T T T T T T T T G G G G T T T T T T T T
18 chr18_81024008 0 81024008 C C C C C C C C G G G G C C C C C C C C
18 chr18_81031719 0 81031719 T T T T T T T T T T T T T T T T C C T T
18 chr18_81032597 0 81032597 A A G G G G A A G G G G G G G G G G A A
18 chr18_81035898 0 81035898 C C T T T T C C C C C C C C C C T T C C
18 chr18_81041635 0 81041635 G G C C C G G G G G G G G G G G G G G G
18 chr18_81046236 0 81046236 C C C C C C C C T T T T C C C C C C C C
18 chr18_81049236 0 81049236 C C T T T T C C T T T T T T T T T T C C
18 chr18_81049486 0 81049486 C C T T C T C C C C C C C C C C C C C C
18 chr18_81049774 0 81049774 G G A G G G G G G G G G G G G G G G G G
18 chr18_81051672 0 81051672 T T T T T T T T C C C C T T T T T T T T
18 chr18_81056656 0 81056656 C C C C C C C C C C A C C C C C C C C C
18 chr18_81065133 0 81065133 G G G G G G G G G G G G G G G G A A G G
18 chr18_81069428 0 81069428 A A A A A A A C A A A A A A A A A A A A
18 chr18_81070746 0 81070746 G G G G G G G G T T T T G G G G G G G G
18 chr18_81071458 0 81071458 C C C C C C C C T T T T C C C C C C C C
18 chr18_81071889 0 81071889 G G G G C G G G G G G G G G G G G G G G
18 chr18_81078627 0 81078627 T T T T T T T T C C C C T T T T T T T T
18 chr18_81082935 0 81082935 C C T T C T C C C C C C C C C C C C C C
18 chr18_81084856 0 81084856 T T T T T T T T G G G G T T T T T T T T
18 chr18_81104366 0 81104366 T T T T T T T T C C C C T T T T T T T T
18 chr18_81110614 0 81110614 A A A A A A A A G G A G A A A A A A A A
18 chr18_81112156 0 81112156 C C C C A C C C C C C C C C C C C C C C
18 chr18_81113641 0 81113641 G G G G G G A A G G G G G G G G G G G G
18 chr18_81117340 0 81117340 T T C C C C T T T T T T T T T T T T T T
18 chr18_81119445 0 81119445 C C C C C C C C G G G G C C C C C C C C
18 chr18_81119941 0 81119941 C C C C C C C C C C C C G G C C C C C C
18 chr18_81120446 0 81120446 A A A A A A A A G G G G A A A A A A A A
18 chr18_81126136 0 81126136 T T T T T T T T T T T T T T T T G G T T
18 chr18_81127556 0 81127556 C C C C C C C C C C C C C C C C T T C C
18 chr18_81129132 0 81129132 C C C C C C C C C C C C C T C C C C C C
18 chr18_81133582 0 81133582 A A A A A A A A G G G G A A A A A A A A
18 chr18_81134590 0 81134590 A A T T T T A A A A A A T T T T T T A A
18 chr18_81141231 0 81141231 T T T T T T T T G G G G T T T T T T T T
18 chr18_81147289 0 81147289 A A A A A A A A A A A A A A A A G G A A
18 chr18_81149535 0 81149535 G G G G G G G G A A G G G G G G G G G G
18 chr18_81150046 0 81150046 C C T T T T C C C C C C C C C C C C C C
18 chr18_81150069 0 81150069 A A A A A A A A G G G G A A A A A A A A
18 chr18_81152518 0 81152518 A A G G G G A A G G G G G G G G G G A A
18 chr18_81155106 0 81155106 C C C C C C C C T T C C C C C C C C C C
18 chr18_81157176 0 81157176 G G C C C G G G G G G G G G G G G G G G
18 chr18_81157415 0 81157415 C C C C C C C C C C C C C C C C C T C C
18 chr18_81165323 0 81165323 G G A A A A G G G G G G G G G G G G G G
18 chr18_81166008 0 81166008 G G G G G G G G G G G G G G G G A A G G
18 chr18_81168637 0 81168637 G G G G G G G G G G C C G G G G G G G G
18 chr18_81170203 0 81170203 G G G G G G G G A A A A G G G G G G G G
18 chr18_81171545 0 81171545 T T T T T T T T C C C C T T T T T T T T
18 chr18_81176514 0 81176514 G G G G G G G G G G A A G G G G G G G G
18 chr18_81179610 0 81179610 G G A A A A G G G G G G G G G G G G G G
18 chr18_81182829 0 81182829 A A A A A A A A G G G G A A A A A A A A
18 chr18_81186092 0 81186092 A G G G G G G G G G G G G G G G G G G G
18 chr18_81187241 0 81187241 C T C C C C C C C C C C C C C C C C C C
18 chr18_81189324 0 81189324 A A A A A A A G A A A A A A A A A A A A
18 chr18_81192979 0 81192979 C C C C C C C C C C C C T T C C C C C C
18 chr18_81196374 0 81196374 A A A A A A A A A A A A G G A A A A A A
18 chr18_81196974 0 81196974 C C C C C C C C T T T T C C C C C C C C
18 chr18_81201415 0 81201415 T T T T T T T T C C C C T T T T T T T T
18 chr18_81204801 0 81204801 C C C C C T C C C C C C C C C C C C C C
18 chr18_81218222 0 81218222 G G A A G G G G G G G G G G G G G G G G
18 chr18_81218369 0 81218369 T T T T T T T T G T T T T T T T T T T T
18 chr18_81218869 0 81218869 T T T T T T T T C C C C T T T T T T T T
18 chr18_81220184 0 81220184 A A A A A A A A G G G G A A A A A A A A
18 chr18_81231639 0 81231639 C C T T T T C C T T T T T T T T T T C C
18 chr18_81233278 0 81233278 C C C C C C C C C C C C C G C C C C C C
18 chr18_81236479 0 81236479 T T T T T T T T C C C C T T T T T T T T
18 chr18_81242449 0 81242449 T T T T T T T T T T T T C T T T T T T T
18 chr18_81243049 0 81243049 A A A A A A A A A A A A A C A A A A A A
18 chr18_81248063 0 81248063 C G C C C C C C C C C C C C C C C C G G
18 chr18_81248402 0 81248402 C C T T T T C C T T T T T T T T T T C C
18 chr18_81248844 0 81248844 G G G G G G A G G G G G G G G G G G G G
18 chr18_81254816 0 81254816 T T T T T T T T T T T T C T C C T T T T
18 chr18_81259762 0 81259762 G G G G G G G G C C C C G G G G G G G G
18 chr18_81264419 0 81264419 C C C C C C C C C C C C C C C C C T C C
18 chr18_81267272 0 81267272 G G G G G G G G G G G G A G G G G G G G
18 chr18_81277743 0 81277743 G G G G G G G G G G G G G G A A G G G G
18 chr18_81281431 0 81281431 C C C C C C C C C C C C C C C C T T C C
18 chr18_81287252 0 81287252 C C C C C C C C C C C C C C C C A A C C
18 chr18_81290119 0 81290119 A A A A A A A C A A A A A A A A A A A A
18 chr18_81293121 0 81293121 C C C C C C C C C C C C C C T T C C C C
18 chr18_81301071 0 81301071 T T T T T T T T C C C C T T T T T T T T
18 chr18_81302932 0 81302932 G G A G G G G G G G G G G G G G G G G G
18 chr18_81307433 0 81307433 A A A A A A A A G G G G A A A A A A A A
18 chr18_81325940 0 81325940 G G G G G G G G A G G G G G G G G G G G
18 chr18_81328304 0 81328304 A A A A A A A A A A A A A T A A A A A A
18 chr18_81331442 0 81331442 C C C C C C C C C C A C C C C C C C C C
18 chr18_81338057 0 81338057 C C C C C C C C T T T T C C C C C C C C
18 chr18_81341355 0 81341355 G G A A A A G G G G G G G G G G G G G G
18 chr18_81346339 0 81346339 C T C T T T T T T T T T T T T T T T C C
18 chr18_81349054 0 81349054 G G G G G G G G G G G G G G G G A G G G
18 chr18_81350695 0 81350695 G G C C C C G G C C C C C C C C C C G G
18 chr18_81351642 0 81351642 C C C C C C C C C C C C C C C T C C C C
18 chr18_81352131 0 81352131 C C C C C C C C T T T T C C C C C C C C
18 chr18_81353557 0 81353557 G G G G G G G G A G G G G G G G G G G G
18 chr18_81356682 0 81356682 G G G G G G G G G G A A G G G G G G G G
18 chr18_81358390 0 81358390 C C C C C C C C C C C C C C A C C C C C
18 chr18_81361023 0 81361023 C C C C C C C C C C C C C C T T C C C C
18 chr18_81361217 0 81361217 G G G G G G G G G G A G G G G G G G G G
18 chr18_81366662 0 81366662 C C C T C C C C C C C C C C C C C C C C
18 chr18_81367387 0 81367387 T T T T C T T T T T T T T T T T T T T T
18 chr18_81370309 0 81370309 A C C C C C C C C C C C C C C C C C C C
18 chr18_81373301 0 81373301 T T C C C C T T C C C C C C C C C C T T
18 chr18_81384471 0 81384471 A A A A A A A A G G G G A A A A A A A A
18 chr18_81386467 0 81386467 A A A A A A A A A A A A A G A A A A A A
18 chr18_81387021 0 81387021 G G G G G G G G A A A A G G G G G G G G
18 chr18_81391888 0 81391888 G G G G A G G G G G G G G G G G G G G G
18 chr18_81394198 0 81394198 A A A A A A A A A A A A G G A A A A A A
18 chr18_81394738 0 81394738 T T T T T T T T C C C C T T T T T T T T
18 chr18_81395969 0 81395969 C C C C C C C C T T T T C C C C C C C C
18 chr18_81406856 0 81406856 C C C C C C C C C C C C C T C C C C C C
18 chr18_81408920 0 81408920 A A A C C C A A A A A A A A A A A A A A
18 chr18_81411368 0 81411368 G G G G G G G G G G G G G G A A G G G G
18 chr18_81414264 0 81414264 G G G G G G G G G G G G G G G G A G A A
18 chr18_81415857 0 81415857 C C C C C G C C C C C C C C C C C C C C
18 chr18_81418355 0 81418355 G G G G G G G G G G G G A G G G G G G G
18 chr18_81419929 0 81419929 T T T T C C T T T T T T T T T T T T T T
18 chr18_81421506 0 81421506 C C T T T T C C T T T T T T T T T T C C
18 chr18_81429849 0 81429849 T T T T T T T T C C C C T T T T T T T T
18 chr18_81430383 0 81430383 C C C C C C C C C C C C C C C T C C C C
18 chr18_81431350 0 81431350 G G G G G G G G G G G T G G G G G G G G
18 chr18_81437449 0 81437449 C C C C C C C C C C C C C T C C C C C C
18 chr18_81443272 0 81443272 C C C C C C C C C C C C C T C C C C C C
18 chr18_81448284 0 81448284 A A G G G G A A A A A A A A A A A A A A
18 chr18_81453224 0 81453224 A A A A A A A A A A A A A A A A A G A A
18 chr18_81473151 0 81473151 C C C C C C C C C C C C A A C C C C C C
18 chr18_81475944 0 81475944 A A A A A A A A G G G G A A A A A A A A
18 chr18_81476792 0 81476792 G G A G G G G G A A G G G G G G G G G G
18 chr18_81482306 0 81482306 G G G G G G G G A A A A G G G G G G G G
18 chr18_81497421 0 81497421 G G T T G T G G G G G G G G G G G G G G
18 chr18_81502336 0 81502336 C C C C C C C C C C C C C C C C C G C C
18 chr18_81507906 0 81507906 C C C C C C C C C C C C C C C C G G C C
18 chr18_81509347 0 81509347 T T C C C T T T T T T T T T T T T T T T
18 chr18_81510292 0 81510292 T T T T C T T T T T T T T T T T T T T T
18 chr18_81518372 0 81518372 T T T T T T T T T T T T C T T T T T T T
18 chr18_81522397 0 81522397 T T T T T T T T C C C C T T T T T T T T
18 chr18_81533845 0 81533845 G G G G G G G G G G G G G G C G G G G G
18 chr18_81536458 0 81536458 G G G G A G G G G G G G G G G G G G G G
18 chr18_81536598 0 81536598 G G G G G G G G G G G G G G C C G G G G
18 chr18_81537141 0 81537141 T T C C C C C C C C C C C C C C C C T T
18 chr18_81540068 0 81540068 T T T T T T T T T T T T C T T T T T T T
18 chr18_81540749 0 81540749 A A A A A A A A G G G G A A A A A A A A
18 chr18_81543944 0 81543944 G G G G G G G G G G A G G G G G G G G G
18 chr18_81544621 0 81544621 T T T T T T T T A A A A T T T T T T T T
18 chr18_81550947 0 81550947 A A A A A A A A A G A A A A A A A A A A
18 chr18_81579184 0 81579184 C C T T T T C C C C C C C C C C C C C C
18 chr18_81579787 0 81579787 A A G G G G A A A A A A A A A A A A A A
18 chr18_81582546 0 81582546 G G G G G G G G G G G G A A G G A A G G
18 chr18_81584976 0 81584976 T T T T C T T T T T T T T T T T T T T T
18 chr18_81590038 0 81590038 C C T T T T T T T T T T T T T T T T C C
18 chr18_81594848 0 81594848 T T T T T T T T T T T T G G T T T T T T
18 chr18_81606972 0 81606972 G G G G G T G G G G G G G G G G G G G G
18 chr18_81625925 0 81625925 G G G G G G G G A A A A G G G G G G G G
18 chr18_81628542 0 81628542 G G G G G G G G G G C C G G G G G G G G
18 chr18_81635744 0 81635744 C C C C C C C C T T T T C C C C C C C C
18 chr18_81641671 0 81641671 A A A A A A A A A A A A T T A A A A A A
18 chr18_81642109 0 81642109 A A C C C C A A C C C C A A A A A A A A
18 chr18_81646628 0 81646628 T T G G G G T T T T T T T T T T T T T T
18 chr18_81650626 0 81650626 G G G G G G G G A A A A G G G G G G G G
18 chr18_81655069 0 81655069 A G A A A A G G A A A A A A A A A A G G
18 chr18_81660232 0 81660232 C C C C C T C C C C C C C C C C C C C C
18 chr18_81662811 0 81662811 A G A A A A A A A A A A A A A A A A G G
18 chr18_81663496 0 81663496 A G G G G G A A G G G G G G G G G G A A
18 chr18_81665039 0 81665039 A A A A A A A A G G G G A A A A A A A A
18 chr18_81671306 0 81671306 A A A A A A A A A A A A A G A A A A A A
18 chr18_81674069 0 81674069 A A A A A A A A A A A C A A A A A A A A
18 chr18_81674081 0 81674081 G G G G G G G G G G G G A G G G G G G G
18 chr18_81682681 0 81682681 A A A A A A A A G G G G A A A A A A A A
18 chr18_81683308 0 81683308 C C G G C C C C C C C C C C C C C C C C
18 chr18_81683430 0 81683430 C C C T C C C C C C C C C C C C C C C C
18 chr18_81686278 0 81686278 C C C C C C C C C C C C C C C C T T C C
18 chr18_81692387 0 81692387 C C C C C C C C C C C T C C C C C C C C
18 chr18_81694479 0 81694479 G G G G G G G G G G G G G G A A G G G G
18 chr18_81708913 0 81708913 G G A A G G G G G G G G G G G G G G G G
18 chr18_81725037 0 81725037 C C T T T T C C C C C C C C C C C C C C
18 chr18_81732151 0 81732151 C C C C C C C C T T T T C C C C C C C C
18 chr18_81733714 0 81733714 G G G G G G G G G G G G G G T T G G G G
18 chr18_81741497 0 81741497 T T T T T T T T C C C C T T T T T T T T
18 chr18_81741611 0 81741611 G G G G C G G G G G G G G G G G G G G G
18 chr18_81742735 0 81742735 G G A A A G G G G G G G G G G G G G G G
18 chr18_81743046 0 81743046 A A A A A A A A A A A A A T A A A A A A
18 chr18_81750087 0 81750087 T T T T T T T T T T T T T T T T C C T T
18 chr18_81751879 0 81751879 C C T T C C C C C C C C C C C C C C C C
18 chr18_81768717 0 81768717 C C C C C C C C C T C C C C C C C C C C
18 chr18_81770994 0 81770994 G G A A A A G G A A A A A A A A A A G G
18 chr18_81773213 0 81773213 T T T T C T T T T T T T T T T T T T T T
18 chr18_81774132 0 81774132 G G C C C C G G G G G G G G G G G G G G
18 chr18_81776193 0 81776193 C C T T C C C C C C C C C C C C C C C C
18 chr18_81776213 0 81776213 G G A G G G G G G G G G G G G G G G G G
18 chr18_81786790 0 81786790 G G A A A A G G G G G G G G G G G G G G
18 chr18_81791893 0 81791893 T T T T T T T T C C C C T T T T T T T T
18 chr18_81793493 0 81793493 C C C C C C C C T T T T C C C C C C C C
18 chr18_81795051 0 81795051 T T T T T T T T T T T T T T G G T T T T
18 chr18_81795450 0 81795450 C C C C C C C C C C C C T T C C C C C C
18 chr18_81797428 0 81797428 T T T T T T T T A A A A T T T T T T T T
18 chr18_81797885 0 81797885 G G T T T T G G G G G G G G G G G G G G
18 chr18_81800774 0 81800774 G G G G G G G G G G G G A A G G G G G G
18 chr18_81806364 0 81806364 A A A A A A A A G G G G A A A A A A A A
18 chr18_81807304 0 81807304 C C C C C C A A C C C C C C C C C C C C
18 chr18_81808135 0 81808135 A A A A A A A A A A A A A A G G A A A A
18 chr18_81826589 0 81826589 G G A A A A G G A A A A A A A A A A G G
18 chr18_81850091 0 81850091 T T T T T T T T T T T T T T T T C T T T
18 chr18_81874832 0 81874832 T T C C C C C C C C C C C C C C C C C C
18 chr18_81877073 0 81877073 A A A A A A A A A A G G A A A A A A A A
18 chr18_81880895 0 81880895 T T C C T T T T T T T T T T T T T T T T
18 chr18_81880999 0 81880999 G G C C G G G G G G G G G G G G G G G G
18 chr18_81891254 0 81891254 G G G G G G G G G G G G G G A A G G G G
18 chr18_81898579 0 81898579 C C C C C C C C A A A A C C C C C C C C
18 chr18_81903247 0 81903247 C C C C C C C C A A A A C C C C C C C C
18 chr18_81914563 0 81914563 T T T T A A T T T T T T T T T T T T T T
18 chr18_81917197 0 81917197 T T T T T T T T T T T T T T C C T T T T
18 chr18_81919147 0 81919147 C C C C C C C C T T T T C C C C C C C C
18 chr18_81921450 0 81921450 C C C C T T C C C C C C C C C C C C C C
18 chr18_81922212 0 81922212 A A A A A A A A A A A A A A C C A A A A
18 chr18_81926462 0 81926462 C C C C C C C C C C C C C C C C C T C C
18 chr18_81938528 0 81938528 G G G G G G G G G G G G G G A G G G G G
18 chr18_81946689 0 81946689 G G G G G G G G A A A A G G G G G G G G
18 chr18_81955143 0 81955143 G G G G G G G G A A A A G G G G G G G G
18 chr18_81958142 0 81958142 G G G G C G G G G G G G G G G G G G G G
18 chr18_81961034 0 81961034 A A C C C C A A A A A A A A A A A A A A
18 chr18_81978602 0 81978602 G G G T G G G G G G G G G G G G G G G G
18 chr18_81983517 0 81983517 C C T T T T C C T T T T T T T T T T C C
18 chr18_81988689 0 81988689 G G G G G G G G A A A A A A A A A A G G
18 chr18_81994364 0 81994364 T T C C T T T T T T T T T T T T T T T T
18 chr18_81998262 0 81998262 A A A A A A A A A T A A A A A A A A A A
18 chr18_82007269 0 82007269 C C C C C C C C T T C C C C C C C C C C
18 chr18_82016415 0 82016415 C C T T T T C C T T T T T T T T T T C C
18 chr18_82017849 0 82017849 T T T T T T T T T T T T T T G G T T T T
18 chr18_82018145 0 82018145 G G G G G G G G G G G G A G G G G G G G
18 chr18_82019945 0 82019945 A A A A A A A A A A G G A A A A A A A A
18 chr18_82020731 0 82020731 C C C C A A C C C C C C C C C C C C C C
18 chr18_82021180 0 82021180 G G A A G G G G G G G G G G G G G G G G
18 chr18_82022966 0 82022966 C C C C C C C C C C C C C C C C C T C C
18 chr18_82023231 0 82023231 G G G G G G G G G G G G G G G G A G G G
18 chr18_82023643 0 82023643 A A A A A A A A A A A G A A A A A A A A
18 chr18_82025095 0 82025095 G G G G G G G G C C C C G G G G G G G G
18 chr18_82026828 0 82026828 G G A A G G G G G G G G G G G G G G G G
18 chr18_82027657 0 82027657 G G G G G G G G G G G G G G A A G G G G
18 chr18_82034958 0 82034958 A A A A A A A A A A A A A A A A G G A A
18 chr18_82035527 0 82035527 T T T T T T T T C T C C T T T T T T T T
18 chr18_82036942 0 82036942 C C T T C C C C C C C C C C C C C C C C
18 chr18_82039368 0 82039368 T T T T T T T T T T T T T T T T A A T T
18 chr18_82042039 0 82042039 C C C C C C C C C C C C G G G G G G C C
18 chr18_82046597 0 82046597 G G G G G G G G C G G G G G G G G G G G
18 chr18_82049749 0 82049749 C C C C C C C C C C C C C T C C C C C C
18 chr18_82056677 0 82056677 A A A A A A A A G G G G A A A A A A A A
18 chr18_82057069 0 82057069 G G G G G G A G G G G G G G G G G G G G
18 chr18_82073995 0 82073995 C C C C C C C C C C C T C C C C C C C C
18 chr18_82074280 0 82074280 C C C C C C C C C C C C C T C C C C C C
18 chr18_82074372 0 82074372 C C C C C C C C C C C C C T C C C C C C
18 chr18_82077855 0 82077855 G G G G G T G G G G G G G G G G G G G G
18 chr18_82079853 0 82079853 A A A A A A A A A C A A A A A A A A A A
18 chr18_82083198 0 82083198 G G A A G G G G G G G G G G G G G G G G
18 chr18_82095057 0 82095057 A A A A A A A A G G G G A A A A A A A A
18 chr18_82095467 0 82095467 C C A A A C C C C C C C C C C C C C C C
18 chr18_82097676 0 82097676 A G G G A A G G G G G G G G G G A G G G
18 chr18_82098504 0 82098504 T T T T T T T T C C C C T T T T T T T T
18 chr18_82100375 0 82100375 C C A A A A A A A A A A A A A A A A A A
18 chr18_82107148 0 82107148 C C C C C C C C C C C C C T C C C C C C
18 chr18_82129929 0 82129929 A A A A A A A A A A A A A A T T A A A A
18 chr18_82130956 0 82130956 T T T T T T T T T T T T C T T T T T T T
18 chr18_82139588 0 82139588 T T T T T T T T A A A A T T T T T T T T
18 chr18_82142069 0 82142069 G G G G G G G G G G C C G G G G G G G G
18 chr18_82145249 0 82145249 C C C C T T C C C C C C C C C C C C C C
18 chr18_82147055 0 82147055 G G C C G G G G G G G G G G G G G G G G
18 chr18_82147332 0 82147332 G G T T T T G G T T T T T T T T T T G G
18 chr18_82148301 0 82148301 G G G G G G G G G G G G A G G G G G G G
18 chr18_82158493 0 82158493 T T T T T T T T T T T T T T T T C C T T
18 chr18_82160772 0 82160772 G G G G A G G G G G G G G G G G G G G G
18 chr18_82163022 0 82163022 C C C C C C C C C C C C C C T T C C C C
18 chr18_82166655 0 82166655 A A A A A A A A G G G G A A A A A A A A
18 chr18_82167370 0 82167370 C C C C C C C C C C C C A A A A A A C C
18 chr18_82170999 0 82170999 T T T T T T T T G G G G T T T T T T T T
18 chr18_82180623 0 82180623 C C C C C C C C C C C C C C C C G G C C
18 chr18_82184774 0 82184774 G G G G G G G G G G G G A A G G G G G G
18 chr18_82192599 0 82192599 C C A A C C C C C C C C C C C C C C C C
18 chr18_82194308 0 82194308 G G G G C G G G G G G G G G G G G G G G
18 chr18_82195239 0 82195239 G G G G G G G G G G G G G G A A G G G G
18 chr18_82195801 0 82195801 C C C C C T C C C C C C C C C C C C C C
18 chr18_82197281 0 82197281 C C C C C C C C C T C C C C C C C C C C
18 chr18_82215327 0 82215327 A A A A A A A A A A G G A A A A A A A A
18 chr18_82228583 0 82228583 A A A A A A A A T T T T A A A A A A A A
18 chr18_82231930 0 82231930 A A A A A A A A A A G G A A A A A A A A
18 chr18_82231989 0 82231989 G G A A G G G G G G G G G G G G G G G G
18 chr18_82234466 0 82234466 C C C C C C C C T T T T C C C C C C C C
18 chr18_82250248 0 82250248 C C C C C C C C A A A A C C C C C C C C
18 chr18_82253311 0 82253311 T T T T T T T T C C C C T T T T T T T T
18 chr18_82253654 0 82253654 A A A A A A A A G G G G A A A A A A A A
18 chr18_82261099 0 82261099 C C C C C C C C G G G G C C C C C C C C
18 chr18_82265067 0 82265067 T T T T T T T T C C C C T T T T T T T T
18 chr18_82273841 0 82273841 T T T T T T T T T T T T T T G T T T T T
18 chr18_82274808 0 82274808 C C T T C C C C C C C C C C C C C C C C
18 chr18_82280152 0 82280152 G G G G G G G G C C C C G G G G G G G G
18 chr18_82280745 0 82280745 A A A A A A A A G G G G A A A A A A A A
18 chr18_82281959 0 82281959 G G G G G G G G G G G G A G G G G G G G
18 chr18_82282115 0 82282115 C T T T T T T T T T T T T T T T T T T T
18 chr18_82284066 0 82284066 G G A A G G G G G G G G G G G G G G G G
18 chr18_82285701 0 82285701 C C C C C C C C C C C C C C C T C C C C
18 chr18_82296013 0 82296013 C C C C C C C C C C C C T T C C T T C C
18 chr18_82297538 0 82297538 G G G G G G G G A A A A G G G G G G G G
18 chr18_82301763 0 82301763 C C C C C C C C T T T T C C C C C C C C
18 chr18_82303114 0 82303114 A A A A A A C C A A A A A A A A A A A A
18 chr18_82304037 0 82304037 T T T T C T T T T T T T T T T T T T T T
18 chr18_82305367 0 82305367 A A A A A A A A A G A A A A A A A A A A
18 chr18_82305727 0 82305727 C C C C C C C C T T T T C C C C C C C C
18 chr18_82305774 0 82305774 A A A A A A A A A A A G A A A A A A A A
18 chr18_82315543 0 82315543 C C C C C T C C C C C C C C C C C C C C
18 chr18_82316289 0 82316289 C C C C C C C C C T C C C C C C C C C C
18 chr18_82317522 0 82317522 C C C C C C C C C C C C A A C C C C C C
18 chr18_82317930 0 82317930 T T T T G T T T T T T T T T T T T T T T
18 chr18_82319419 0 82319419 T T T T T T T T C C C C T T T T T T T T
18 chr18_82320744 0 82320744 C C C C C T C C C C C C C C C C C C C C
18 chr18_82328364 0 82328364 C C C C C C C C C C C C C C C C A A C C
18 chr18_82332300 0 82332300 C C C C C C C C A C C C C C C C C C C C
18 chr18_82334957 0 82334957 C C T T C T C C C C C C C C C C C C C C
18 chr18_82344248 0 82344248 A A A A A A A A A A A A A A C C A A A A
18 chr18_82344913 0 82344913 G G A G G G G G G G G G G G G G G G G G
18 chr18_82346076 0 82346076 T T C C T T T T T T T T T T T T T T T T
18 chr18_82349366 0 82349366 T T T T T T T T C C C C T T T T T T T T
18 chr18_82353585 0 82353585 A A A A A G A A A A A A A A A A A A A A
18 chr18_82356083 0 82356083 A A T T A A A A A A A A A A A A A A A A
18 chr18_82356707 0 82356707 A A A A A A A A A A A A A A G G A A A A
18 chr18_82356808 0 82356808 G G G G G G G G G G G G G G A A G G G G
18 chr18_82357216 0 82357216 T T T T T T T T T T T T C C C C C C T T
18 chr18_82359659 0 82359659 C C G G G G G G G G G G G G G G G G C C
18 chr18_82362229 0 82362229 T T T T C T T T T T T T T T T T T T T T
18 chr18_82363185 0 82363185 A A G G G G A A G G G G G G G G G G A A
18 chr18_82365754 0 82365754 G G G G G G G G G G G G G G A A G G G G
18 chr18_82369837 0 82369837 C C C C C C T T C C C C C C C C C C C C
18 chr18_82377300 0 82377300 G G G G G G G G G G G G A G G G G G G G
18 chr18_82388247 0 82388247 T T T T C T T T T T T T T T T T T T T T
18 chr18_82392001 0 82392001 G G G G G G G G G G G G G G G G A G G G
18 chr18_82392910 0 82392910 A A C C C C A A C C C C C C C C C C A A
18 chr18_82393075 0 82393075 A A A A A A A A A A A A A A G G A A A A
18 chr18_82396518 0 82396518 C C C C C C C C T T T T C C C C C C C C
18 chr18_82398741 0 82398741 G G G G G G G G A A A A G G G G G G G G
18 chr18_82401275 0 82401275 G G G G G G G G G G A G G G G G G G G G
18 chr18_82401498 0 82401498 C C C C C C C C C C C C C C T T C C C C
18 chr18_82402425 0 82402425 C C C C C T C C C C C C C C C C C C C C
18 chr18_82405163 0 82405163 G G G G G G G G A A A A G G G G G G G G
18 chr18_82418592 0 82418592 G G G G G G G G G G A G G G G G G G G G
18 chr18_82422921 0 82422921 T T T T C T T T T T T T T T T T T T T T
18 chr18_82423456 0 82423456 T T T T C T T T T T T T T T T T T T T T
18 chr18_82428093 0 82428093 C C C C C C C C C C C C C T C C C C C C
18 chr18_82428323 0 82428323 G G G G G G G G G G G G G G G G G T G G
18 chr18_82431834 0 82431834 G G G G G G G G G G G G A G G G G G G G
18 chr18_82437178 0 82437178 C C C C C C C C C T C C C T C C C C C C
18 chr18_82441626 0 82441626 T T T T T T T T C C C C T T T T T T T T
18 chr18_82441727 0 82441727 A A A A A A A A G G G G A A A A A A A A
18 chr18_82441825 0 82441825 G G G G G G G G G G G G G G G G A A G G
18 chr18_82442901 0 82442901 A A A A A A A A A T A A A A A A A A A A
18 chr18_82447027 0 82447027 A A A A A A A A G G G G A A A A A A A A
18 chr18_82448054 0 82448054 G G G G G G G G G G G G A G G G G G G G
18 chr18_82448379 0 82448379 T T T T T T T T C C C C T T T T T T T T
18 chr18_82449345 0 82449345 C C C C C C C C T T T T C C C C C C C C
18 chr18_82450774 0 82450774 C C C C C C C C C C C C C C G G C C C C
18 chr18_82453092 0 82453092 T T T T T T T T G G G G T T T T T T T T
18 chr18_82454021 0 82454021 C C C C C C C C C C C C C C G G C C C C
18 chr18_82455344 0 82455344 A A A A A A A A G G G G A A A A A A A A
18 chr18_82457819 0 82457819 C C C C C C C C C C C T C C C C C C C C
18 chr18_82467516 0 82467516 G G G G G G G G G G G G G T G G G G G G
18 chr18_82475745 0 82475745 A A A A A A A A A G A A A A A A A A A A
18 chr18_82482147 0 82482147 C C C C C C C C C T C T C C C C C C C C
18 chr18_82484509 0 82484509 C T C C C C C C C C C C C C C C C C C C
18 chr18_82506166 0 82506166 G G G G G G A A G G G G G G G G G G G G
18 chr18_82507713 0 82507713 G G G G G G G G G G G G G G G G G T G G
18 chr18_82507929 0 82507929 G G G G G G G G A A A A G G G G G G A A
18 chr18_82508902 0 82508902 G G G G G G G G G G G G G G A A G G G G
18 chr18_82510201 0 82510201 A A A A A A A A T T T T A A A A A A A A
18 chr18_82516760 0 82516760 G G G G G G G G A A A A G G G G G G G G
19 chr19_14287 0 14287 G G G G C G G G C C G G G G G G G G G G
19 chr19_26218 0 26218 C C C C C C C C T T C C C C C C C C C C
19 chr19_26356 0 26356 C C C C T T C C C C C C C C C C C C C C
19 chr19_36323 0 36323 T T C T C C T T T T T T T T T T T T T T
19 chr19_36970 0 36970 A A A A A A A G A A A A A A A A A A A A
19 chr19_39403 0 39403 G G A G G G G G G G G G G G G G G G G G
19 chr19_39469 0 39469 C C C C C C C C A A A A C C C C C C C C
19 chr19_47333 0 47333 G G G G G G G G G G T T G G G G G G G G
19 chr19_53555 0 53555 G T G T G T G T G G G G G T G G G G T T
19 chr19_63379 0 63379 G G G G G G G G C C C C G G G G G G G G
19 chr19_67920 0 67920 T T T T T T T T T T T T T T A A T T T T
19 chr19_70432 0 70432 A A A A A A A A T T T T A A A A A A A A
19 chr19_83189 0 83189 A A A A A A A A G G G G A A A A A A A A
19 chr19_85574 0 85574 G G A A A A G G G G G G G G G G G G G G
19 chr19_86958 0 86958 C C C C C C C C C C C C C T C C C C C C
19 chr19_90487 0 90487 T T T T C C T T T T T T T T T T T T T T
19 chr19_91743 0 91743 C C C C C C C C C C C C C C C C C T C C
19 chr19_92406 0 92406 C C C C C C C C C C C C T T C C C C C C
19 chr19_96091 0 96091 A A A G A A A A A A A A A A A A A A A A
19 chr19_98053 0 98053 C C C C C C C C C C C C C C T T C C C C
19 chr19_104816 0 104816 G G G G G G G G C C C C G G G G G G G G
19 chr19_107069 0 107069 G G A G A A G G G G G G G G G G G G G G
19 chr19_109566 0 109566 A A A A A A A A A A A A A A G G A A A A
19 chr19_120990 0 120990 C C C T C C C C C C C C C C C C C C C C
19 chr19_126266 0 126266 G G A G A A G G G G G G G G G G G G G G
19 chr19_138070 0 138070 T T C T C C T T T T T T T T T T T T T T
19 chr19_151926 0 151926 C C C C C C C C C C C C C C C C T T C C
19 chr19_159771 0 159771 T T C C C C T T T T T T C C C C C C T T
19 chr19_162315 0 162315 G G G G G G G G G G G G G G G G T T G G
19 chr19_165415 0 165415 A A A A A A A A C C C C A A A A A A A A
19 chr19_180192 0 180192 G G G G G G G G G G G G A G G G G G G G
19 chr19_181374 0 181374 C C C C C C C C T T C C C C C C C C C C
19 chr19_187929 0 187929 T T T T T T T T T T T T C T T T T T T T
19 chr19_191217 0 191217 G G G G G G G G A A A A G G G G G G G G
19 chr19_203599 0 203599 T T T T T T T T T T T T T T A A T T T T
19 chr19_205852 0 205852 C C C C C C C C C C C C C C C C T T C C
19 chr19_209375 0 209375 A A A A A A A A G G G G A A A A A A A A
19 chr19_209612 0 209612 C C C C C C C C C C C C C T C C C C C C
19 chr19_214263 0 214263 G G G G A G G G G G G G G G G G G G G G
19 chr19_236529 0 236529 A A A A A A A A A A A A G G A A A A A A
19 chr19_241080 0 241080 T T C C T T T T T T T T C C T T C C T T
19 chr19_249104 0 249104 C C C C C C C C C C C C C C C C A A C C
19 chr19_253577 0 253577 C C C C C C C C C C C C C G C C C C C C
19 chr19_256634 0 256634 C C T T T T C C C C C C C C C C C C C C
19 chr19_267142 0 267142 C C C C C C C C C C C C C C C C A C C C
19 chr19_274563 0 274563 G G G G G G G G G G G G G G A G G G G G
19 chr19_280852 0 280852 A A A A A A A T A A A A A A A A A A A A
19 chr19_282479 0 282479 T T T T T T T T C C C C T T T T T T T T
19 chr19_292955 0 292955 C C C C C C C C T T T T C C C C C C C C
19 chr19_293829 0 293829 G G G G G G G G G G G G G G A G G G G G
19 chr19_298849 0 298849 C C C C C C C C T T T T C C C C C C C C
19 chr19_311580 0 311580 G G G G G G G G A A A G G G G G G G G G
19 chr19_312316 0 312316 A A A A A G A A A A A A A A A A A A A A
19 chr19_312416 0 312416 C C G G C C C C C C C C C C C C C C C C
19 chr19_314600 0 314600 T T C C C C T T C C C C C C C C C C T T
19 chr19_324473 0 324473 T T G G G G T T G G G G G G G G G G T T
19 chr19_331294 0 331294 G G G G G G G G G G G G A A G G G G G G
19 chr19_331632 0 331632 T T C C C C T T C C C C C C C C C C T T
19 chr19_336504 0 336504 G G G G G G G G A A A A G G G G G G G G
19 chr19_341578 0 341578 T T C C T T T T T T T T T T T T T T T T
19 chr19_341841 0 341841 G G G G G G A G G G G G G G G G G G G G
19 chr19_344425 0 344425 G G T T T T G G T T T T T T G G G G G G
19 chr19_353733 0 353733 G G G G G G G G G G G G G G A G G G G G
19 chr19_360490 0 360490 G G G G G G G G C G G G G G G G G G G G
19 chr19_366293 0 366293 G G G G A G G G G G G G G G G G G G G G
19 chr19_367294 0 367294 C C C C A C C C C C C C C C C C C C C C
19 chr19_369327 0 369327 C C C C C C C C G G G G C C C C C C C C
19 chr19_370860 0 370860 C C C C C C C C C T T T C C C C C C C C
19 chr19_389451 0 389451 C C C C C C C C T T T T C C C C C C T T
19 chr19_395836 0 395836 G G G G G G G G G G G G G G G G A A G G
19 chr19_398281 0 398281 C C C C C C C C C C C C C T C C C C C C
19 chr19_401882 0 401882 G G G G G G G G G G G G G G G G C C G G
19 chr19_404705 0 404705 C C C C C C C C C T C C C C C C C C C C
19 chr19_410620 0 410620 G G A A A G G G G G G G A A A A A A G G
19 chr19_411885 0 411885 C C C C C C C C C C C C C C T T C C C C
19 chr19_418115 0 418115 T T T T T T T T G T T T T T T T T T T T
19 chr19_423655 0 423655 G G G G A G G G G G G G G G A A G G G G
19 chr19_424553 0 424553 G G A A A G G G G G G G G G G G G G G G
19 chr19_428971 0 428971 T T T T T T T T G T T T T T T T T T T T
19 chr19_447744 0 447744 C C C C C C C C C G C C C C C C C C C C
19 chr19_453291 0 453291 G G G G G G A G G G G G G G G G G G G G
19 chr19_456781 0 456781 G G G G G G G G G G G G G G G G A A G G
19 chr19_457213 0 457213 T T T T T T T T T T C T T T T T T T T T
19 chr19_460778 0 460778 C C G G C C C C C C C C C C C C C C C C
19 chr19_463031 0 463031 G G G G G G G G G G G G G G A A G G G G
19 chr19_466164 0 466164 T T C C C C C C C C C C C C C C C C C C
19 chr19_472419 0 472419 G G T T G T G G G G G G G G G G G G G G
19 chr19_473807 0 473807 A A A A A A A A A A A A A A A A C C A A
19 chr19_484347 0 484347 C C T T C C C C C C C C C C C C C C C C
19 chr19_487909 0 487909 G G G G G G G G C C C C G G G G G G G G
19 chr19_512768 0 512768 C C C C C C C C C C C C C C C C T T C C
19 chr19_514536 0 514536 G G G G G G G G G G G G G G T T G G G G
19 chr19_515835 0 515835 G G G G G G G G G G G G A A A A A A G G
19 chr19_518724 0 518724 T T T T T T T T T T T T G T T T T T T T
19 chr19_527338 0 527338 C C C C C C C C C C C C C T C C C C C C
19 chr19_532820 0 532820 T T T T T T T T C T T T T T T T T T T T
19 chr19_535260 0 535260 G G G G G G G G C C C C C C C C C C G G
19 chr19_543525 0 543525 C C C C C T C C C C C C C C C C C C C C
19 chr19_546586 0 546586 C C C C C T C C C C C C C C C C C C C C
19 chr19_547109 0 547109 G G G G G G G G T T T T G G G G G G G G
19 chr19_547975 0 547975 G G G G G G G G G G A G G G G G G G G G
19 chr19_548999 0 548999 T T T T T T T T T T T T T T A A T T T T
19 chr19_555498 0 555498 G G G G G G G G G G G G G G G G A A G G
19 chr19_555953 0 555953 G G G G G T G G G G G G G G G G G G G G
19 chr19_567501 0 567501 C C C C C C C C T T T T C C C C C C C C
19 chr19_570768 0 570768 G G G G C G G G G G G G G G G G G G G G
19 chr19_577939 0 577939 A A A A A A A A A A A A A A A A G G A A
19 chr19_588308 0 588308 A A A A A A A A G G A A A A A A A A A A
19 chr19_595071 0 595071 C C C C C C C T C C C C C C C C C C C C
19 chr19_600107 0 600107 T T T T T T T T C C C C T T T T T T T T
19 chr19_605664 0 605664 T T C C C C T T C C C C C C C C C C T T
19 chr19_612405 0 612405 G G G G G G G G A G G G G G G G G G G G
19 chr19_615120 0 615120 G G G G G G G G G G G G A G G G G G G G
19 chr19_615762 0 615762 G G G G G G G G G G G G G G G G A A G G
19 chr19_619699 0 619699 C C T T T T C C T T T T T T T T T T C C
19 chr19_619856 0 619856 G G G G G G G G G G A G G G G G A A A A
19 chr19_623330 0 623330 G G A A A A G G A A A A A A A A A A G G
19 chr19_634279 0 634279 C C C C C C C C C T T T C C C C C C C C
19 chr19_636511 0 636511 C C C C C C C C C C C C C C C T C C C C
19 chr19_637987 0 637987 G G G G G G A G G G G G G G G G G G G G
19 chr19_639848 0 639848 T T C C C C C C C C C C C C C C C C C C
19 chr19_642818 0 642818 C C C C C C C C T T T T C C C C C C C C
19 chr19_650240 0 650240 G G G G G G G G G G G G G G G G C C G G
19 chr19_650963 0 650963 C C C C C T C C C C C C C C C C C C C C
19 chr19_657924 0 657924 C C C C C C C C G G G G C C C C C C C C
19 chr19_705851 0 705851 A A A A A A A A G G G G A A A A A A A A
19 chr19_711857 0 711857 C C C C C C C C G G G G C C C C C C C C
19 chr19_717445 0 717445 T T T T T T T T C C C C T T T T T T T T
19 chr19_732162 0 732162 G G G T G T G G G G G G G G G G G G G G
19 chr19_741677 0 741677 A A G G G G A A G G G G G G G G G G G G
19 chr19_747997 0 747997 T T T T T T T T T T T T T T C C T T T T
19 chr19_778189 0 778189 C C C C C C C C G G G G C C C C C C C C
19 chr19_780434 0 780434 T T T T T T T T T T T T C C T T T T T T
19 chr19_795169 0 795169 A A A A A A A A G G G G A A A A A A A A
19 chr19_798686 0 798686 A A A C C C A A A A A A A A A A A A A A
19 chr19_799479 0 799479 T T T T T T T T C C C C T T T T T T T T
19 chr19_807964 0 807964 G G G G G G G G G G G G G G T T G G G G
19 chr19_816589 0 816589 C C G G G G C C G G G G G G G G G G C C
19 chr19_817331 0 817331 T T T T T T T T A A A A T T T T T T T T
19 chr19_833152 0 833152 G G G G G G G G G G G G G T G G G G G G
19 chr19_836467 0 836467 G G G G G G G G G G G G G G G G A A G G
19 chr19_848457 0 848457 A A A A A C A A A A A A A A A A A A A A
19 chr19_851504 0 851504 A A A A A A A G A A A A A A A A A A A A
19 chr19_851714 0 851714 A A A A A G A A A A A A A A A A A A A A
19 chr19_854885 0 854885 T T T T T T T T C C C C T T T T T T T T
19 chr19_866227 0 866227 G G G G G G G G T T T T G G G G G G G G
19 chr19_866753 0 866753 G G G G G G G G A A A A G G G G G G G G
19 chr19_867055 0 867055 C C C C C C C C C C C C C C C T C C C C
19 chr19_870045 0 870045 C C G G G G C C C C C C C C C C C C C C
19 chr19_879304 0 879304 T T T T T T T T T T T T C C T T T T T T
19 chr19_880918 0 880918 G G G G G G G G A A A A G G G G G G G G
19 chr19_885997 0 885997 C C T T C C C C C C C C C C C C C C C C
19 chr19_887455 0 887455 C C C C C C C C C C C C C C C C A A C C
19 chr19_898970 0 898970 A A A A A A A A G G A G A A A A A A A A
19 chr19_899954 0 899954 T T T T T T T T T T T T T T A T T T T T
19 chr19_914670 0 914670 G G G G G G G G A G A G G G G G G G G G
19 chr19_922179 0 922179 A A A A A A A A A G A A A A A A A A A A
19 chr19_923518 0 923518 C C C C C C C C C C C C C C C C A A C C
19 chr19_923672 0 923672 C C C C C C C C C C C C C C C C G G C C
19 chr19_925609 0 925609 G G G G G G G G G G G G A A G G G G G G
19 chr19_926311 0 926311 G G G G G G G G C G G G G G G G G G G G
19 chr19_927985 0 927985 C C C C C C C C G G G G C C C C C C C C
19 chr19_933898 0 933898 T T T T T T T T G G G G T T T T T T T T
19 chr19_938611 0 938611 A A T T A A A A A A A A A A A A A A A A
19 chr19_938900 0 938900 C C C C C C C C C C C C C T C C C C C C
19 chr19_945862 0 945862 G G G G G G G G G G G G A A G G A A G G
19 chr19_946506 0 946506 C C C C C C C C C C C C C C T T C C C C
19 chr19_947315 0 947315 T T T T T T T T C C C C T T T T T T T T
19 chr19_951381 0 951381 C C A A C C C C C C C C C C C C C C C C
19 chr19_958459 0 958459 T T C C C C T T C C C C C C C C C C T T
19 chr19_992927 0 992927 G G G G G G G G G G G G A G G G G G G G
19 chr19_1001230 0 1001230 T T T T T T T T C C C C T T T T T T T T
19 chr19_1003232 0 1003232 G G G G G G G G A A A A G G G G G G G G
19 chr19_1003498 0 1003498 G G G G G G G G A A A A G G G G G G G G
19 chr19_1007452 0 1007452 C C C C C C C C T T T T C C C C C C C C
19 chr19_1009046 0 1009046 A A A A A A A A A A A A A A A T A A A A
19 chr19_1014762 0 1014762 C C A A C C C C C C C C C C C C C C C C
19 chr19_1020026 0 1020026 C C C C C C C C G G C G C C C C C C C C
19 chr19_1025730 0 1025730 A A A A A A A A G G G G A A A A A A A A
19 chr19_1027204 0 1027204 A A A A A A A A A A A G A A A A A A A A
19 chr19_1040142 0 1040142 T T T T T T T T T T T T A T T T T T T T
19 chr19_1040960 0 1040960 C C T T C C C C C C C C C T C C C C C C
19 chr19_1044883 0 1044883 C C C C C T C C C C C C C C C C C C C C
19 chr19_1045733 0 1045733 C C A A A A C C A A A A A A A A A A C C
19 chr19_1052595 0 1052595 T T T T T T T T T T T T C T T T T T T T
19 chr19_1053263 0 1053263 C C C C C C C C C C C C C C C C T T C C
19 chr19_1054644 0 1054644 A A A A A A A A A C A A A A A A A A A A
19 chr19_1055582 0 1055582 A A A A A C A A A A A A A A A A A A A A
19 chr19_1063280 0 1063280 G G G G G G G G A A A A G G G G A A G G
19 chr19_1078215 0 1078215 T T T T A T T T T T T T T T T T T T T T
19 chr19_1088893 0 1088893 C C C C C C C C C C C C T T C C C C C C
19 chr19_1093439 0 1093439 G G A A A A G G G G G G G G G G G G G G
19 chr19_1095311 0 1095311 C C C C C C C C A A A A C C C C C C C C
19 chr19_1109044 0 1109044 A A A A A A A A G G G G A A A A A A A A
19 chr19_1109674 0 1109674 G G G G G T G G G G G G G G G G G G G G
19 chr19_1110789 0 1110789 G G G G G G A G G G G G G G G G G G G G
19 chr19_1111122 0 1111122 G G G G G G G G G G G G G G T T G G G G
19 chr19_1112561 0 1112561 C C C C C C C C C C C C A C C C C C C C
19 chr19_1116108 0 1116108 A A A A A A A A G G G G A A A A A A A A
19 chr19_1116211 0 1116211 A A A A A A A A A A A A A G A A A A A A
19 chr19_1117338 0 1117338 C C C C C C C C C C C T C C C C C C C C
19 chr19_1118103 0 1118103 C C C C C C C C C C C C C C T T C C C C
19 chr19_1120187 0 1120187 C C C C C C C C C C C C C C A A C C C C
19 chr19_1120815 0 1120815 C C C C C C C C G G G G C C C C C C C C
19 chr19_1124118 0 1124118 G G A G A A G G G G G G G G G G G G G G
19 chr19_1129231 0 1129231 A A C C C C C C C C C C C C C C C C C C
19 chr19_1130276 0 1130276 G G G G C G G G G G G G G G G G G G G G
19 chr19_1132758 0 1132758 G G G T G G G G G G G G G G G G G G G G
19 chr19_1136087 0 1136087 A A A A A C A A A A A A A A A A A A A A
19 chr19_1137267 0 1137267 G G G G G G G G A G G G G G G G G G G G
19 chr19_1137656 0 1137656 G G G G G G G G A A A A G G G G G G G G
19 chr19_1138893 0 1138893 A A A G G G A A A A A A A A A A A A A A
19 chr19_1140499 0 1140499 C C C C C C C T C C C C C C C C C C C C
19 chr19_1140587 0 1140587 C C C C C C C C G G G G C C C C C C C C
19 chr19_1146423 0 1146423 T T T T T T T T A A A A T T T T T T T T
19 chr19_1152615 0 1152615 C C C T C C T T C C C C T T T T C C C C
19 chr19_1168367 0 1168367 C C C C C C C C C C C C T T C C C C C C
19 chr19_1169236 0 1169236 C C T T T T C C C C C C T T T T T T C C
19 chr19_1178287 0 1178287 C C C C C C C C T T T T C C C C C C C C
19 chr19_1178731 0 1178731 A A A A A A A A C C C C A A A A A A A A
19 chr19_1180965 0 1180965 T T T T T T T T T T T T T T C C T T T T
19 chr19_1205378 0 1205378 G G G G A G G G G G G G G G G G G G G G
19 chr19_1209074 0 1209074 C C C C C C C C C C C C C T C C C C C C
19 chr19_1210379 0 1210379 T T T T T T T T C T T T T T T T T T T T
19 chr19_1211351 0 1211351 T T C C C C T T C C C C C C C C C C T T
19 chr19_1247091 0 1247091 G G G G G G G G G G G G A G G G G G G G
19 chr19_1254508 0 1254508 C C C C C C C C T T T T C C C C C C C C
19 chr19_1270771 0 1270771 G G G G G G A G G G G G G G G G G G G G
19 chr19_1270860 0 1270860 A A C C A A A A A A A A A A A A A A A A
19 chr19_1280237 0 1280237 C C C C C C C C C C C C A C C C C C C C
19 chr19_1285926 0 1285926 C C C C C C C T C C C C C C C C C C C C
19 chr19_1287069 0 1287069 C C C C C C C C T T T T C C C C C C C C
19 chr19_1290895 0 1290895 C C C C C C C C C C C G C C C C C C C C
19 chr19_1291331 0 1291331 T T T T T T T T C C C C C C C C C C T T
19 chr19_1292707 0 1292707 C C C G C C C C C C C C C C C C C C C C
19 chr19_1307117 0 1307117 A A A A A A A A G G G G A A A A A A A A
19 chr19_1309221 0 1309221 T T C C C C T T T T T T C C C C C C T T
19 chr19_1314333 0 1314333 T T T T T T T T G G G G T T T T T T T T
19 chr19_1318751 0 1318751 G G A A A A G G A A A A A A A A A A G G
19 chr19_1322022 0 1322022 G G G G G G G G G G G G A A G G G G G G
19 chr19_1322825 0 1322825 A A A A A A A A G G G G A A A A A A A A
19 chr19_1334209 0 1334209 C C C C C C C C C C C C C C C T C C C C
19 chr19_1355258 0 1355258 C C C C C C C C T T T T C C C C C C C C
19 chr19_1374157 0 1374157 G G G G G G G G C C C C G G G G G G G G
19 chr19_1382592 0 1382592 G G G G G G G G G G G G A G G G G G G G
19 chr19_1384063 0 1384063 T T T T T T T T C C C T T T T T T T T T
19 chr19_1409187 0 1409187 C C T T T T C C C C C C C C T T T T C C
19 chr19_1409891 0 1409891 C C C C C C C C C C C C C G C C C C C C
19 chr19_1411540 0 1411540 C C C C C C C C C C C C C C A A C C C C
19 chr19_1417448 0 1417448 C C C C C C C C T T T T C C C C C C C C
19 chr19_1418466 0 1418466 A A A A A A A A A A A A A A C C A A A A
19 chr19_1430744 0 1430744 C C C C C C C T C C C C C C C C C C C C
19 chr19_1433573 0 1433573 G G G G G G G G G G G G G G G G A A G G
19 chr19_1435058 0 1435058 A A A A A A A A G G G G A A A A A A A A
19 chr19_1438419 0 1438419 C C T T C T C C C C C C C C C C C C C C
19 chr19_1479894 0 1479894 A A G G G G G G G G G G G G G G G G G G
19 chr19_1492404 0 1492404 C C C C A A C C C C C C C C C C C C C C
19 chr19_1496696 0 1496696 G G C C G G G G G G G G G G G G G G G G
19 chr19_1500297 0 1500297 G G G G G G G G A A A A A G G G G G G G
19 chr19_1505821 0 1505821 C C C C C C C C C C C C A C C C C C C C
19 chr19_1513782 0 1513782 T T C C C C T T T T T T T T T T T T T T
19 chr19_1515285 0 1515285 G G A A G G G G G G G G G G G G G G G G
19 chr19_1516846 0 1516846 C C C C C C C C T T T T C C C C C C C C
19 chr19_1521719 0 1521719 G G G G G G G G A G G G G G G G G G G G
19 chr19_1522663 0 1522663 G G G G G G G G G G G G C G G G G G G G
19 chr19_1523369 0 1523369 C C C C T T C C C C C C C C C C C C C C
19 chr19_1527218 0 1527218 C C C C C C C C C C C C C C T T C C C C
19 chr19_1531737 0 1531737 A A A A A A A A A A A A C C C C A A A A
19 chr19_1545203 0 1545203 A A A A A A A A T T T T A A A A A A A A
19 chr19_1546121 0 1546121 C C C C C C C C T T T T C C C C C C C C
19 chr19_1553594 0 1553594 C C C C C C C C C C T T C C C C C C C C
19 chr19_1555052 0 1555052 C C C C C C C C C C C C C T C C C C C C
19 chr19_1565661 0 1565661 A A A A A A A A A A A A A A G G A A A A
19 chr19_1574910 0 1574910 C C C C C C C C C C C C C C C C T T C C
19 chr19_1586947 0 1586947 G G G G G G G G G G G G A A G G G G G G
19 chr19_1590030 0 1590030 C C C C C C C C C G C C C C C C C C C C
19 chr19_1590062 0 1590062 G G G G G G G G A G G G G G G G G G G G
19 chr19_1591937 0 1591937 C C C C C C C C A A A A C C C C C C C C
19 chr19_1597100 0 1597100 G G G G G G G G A A A A G G G G G G G G
19 chr19_1597828 0 1597828 C C C C C C C C C C C C C T C C C C C C
19 chr19_1611452 0 1611452 A A A A A A A A A G G G A A A A A A A A
19 chr19_1617701 0 1617701 G G A A A A G G G G G G G G G G G G G G
19 chr19_1630078 0 1630078 C C C C C C C C C C C C C C T T C C C C
19 chr19_1632801 0 1632801 T T T T T T T T C C C C T T T T T T T T
19 chr19_1635101 0 1635101 T T T T T T T T C T T T T T T T T T T T
19 chr19_1637045 0 1637045 G G G G G G G G G G G G G G T T G G G G
19 chr19_1640176 0 1640176 G G T T T T G G T T T T T T T T T T G G
19 chr19_1641759 0 1641759 T T T T T T T T T T A T T T T T T T T T
19 chr19_1643444 0 1643444 C C C C C C C C C C C C C C C C A C C C
19 chr19_1644460 0 1644460 G G G G G G G G A A A A G G G G G G G G
19 chr19_1647611 0 1647611 G G G G G G G G G G G G G G G G A A G G
19 chr19_1647980 0 1647980 G G G G G G G G A G A G G G G G G G G G
19 chr19_1657136 0 1657136 G G C C C C G G C C C C G G G G G G G G
19 chr19_1662750 0 1662750 C C C C G G C C C C C C C C C C C C C C
19 chr19_1663164 0 1663164 C C C C C C C C C C C C C T C C C C C C
19 chr19_1690482 0 1690482 T T T T T T T T T T T T T T G G T T T T
19 chr19_1692846 0 1692846 G G G G G G A G G G G G G G G G G G G G
19 chr19_1711560 0 1711560 G G A A A A G G A A A A G G A A A G G G
19 chr19_1728947 0 1728947 C C C C C C C C C C C C C C C C C G C C
19 chr19_1738807 0 1738807 A A A A A A A A G G G G A A A A A A A A
19 chr19_1740273 0 1740273 G G G G A A G G G G G G G G G G G G G G
19 chr19_1752007 0 1752007 G G A G G G G G G G G G G G G G G G G G
19 chr19_1761925 0 1761925 T T T T T T T T T T G T T T T T T T T T
19 chr19_1764541 0 1764541 G G G G G G G G G G A G G G G G G G G G
19 chr19_1773563 0 1773563 G G A A A A A G A A A A A A A A A A G G
19 chr19_1775909 0 1775909 A G G G G G G G G G G G G G G G G G G G
19 chr19_1776054 0 1776054 G G G G G G G G A A A A G G G G G G G G
19 chr19_1781018 0 1781018 A A G G G G A A A A A A A A A A A A A A
19 chr19_1797842 0 1797842 C C C C C C C T C C C C C C C C C C C C
19 chr19_1798815 0 1798815 C C C C C C C C C C C C G G C C C C C C
19 chr19_1798951 0 1798951 G G G G G G G G G G A G G G G G G G G G
19 chr19_1815539 0 1815539 G G G G G G G G G G G G G G G G A A G G
19 chr19_1818553 0 1818553 G G A A A A A G A A A A A A A A A A A A
19 chr19_1839677 0 1839677 G G A A A A G G A A A A A A A A A A G G
19 chr19_1841653 0 1841653 A A T T T T A A A A A A A A A A A A A A
19 chr19_1851128 0 1851128 A A A A A A A A A A A G A A A A A A A A
19 chr19_1853161 0 1853161 G G G G G G G G A G G G G G G G G G A A
19 chr19_1855666 0 1855666 C C C C C C C C G G G G C C C C C C C C
19 chr19_1856752 0 1856752 T T T T T T T T T T T T C C C C C C T T
19 chr19_1870701 0 1870701 C C T T T T C C C C C C C C C C C C C C
19 chr19_1874508 0 1874508 A A A A A A A A A A T T A A A A A A A A
19 chr19_1882485 0 1882485 G G G G G G G G G G G G A A A G G G G G
19 chr19_1883959 0 1883959 G G A A G G G G G G G G G G G G G G G G
19 chr19_1886490 0 1886490 A A A A A A A A T T T T A A A A A A A A
19 chr19_1886577 0 1886577 G G A A A A G G G G G G G G G G G G G G
19 chr19_1888474 0 1888474 A A A A A A A A G G G G A A A A A A A A
19 chr19_1889091 0 1889091 A A A A A A A A A A A A A G A A A A A A
19 chr19_1895399 0 1895399 A A A A A A A A A A A A A G A A A A A A
19 chr19_1924694 0 1924694 A A A A A A A A A A A A A A A A A C A A
19 chr19_1938917 0 1938917 T T T T T T T T T T T T T T T T A A T T
19 chr19_1939256 0 1939256 C C C C C C C C C C C C T T C C C C C C
19 chr19_1947425 0 1947425 G G G G G G G G G G G G G G G G A G G G
19 chr19_1962932 0 1962932 A G G G G G G G G G G G G G G G G G G G
19 chr19_1977218 0 1977218 T T T T T T C T T T T T T T T T T T T T
19 chr19_1979988 0 1979988 C C C C C C C C C C C C G G G G C C C C
19 chr19_1980762 0 1980762 C C C C C C C C T T T T C C C C C C C C
19 chr19_1988291 0 1988291 C C C C C C C C G G G G C C C C C C C C
19 chr19_1988906 0 1988906 G G A A A A G G G G G G G G G G G G G G
19 chr19_1989316 0 1989316 C C A A A A C C A A A A A A A A A A C C
19 chr19_1993639 0 1993639 A A A G A A A A A A A A A A A A A A A A
19 chr19_2020635 0 2020635 G G G G G G G G G G G G C G G G G G G G
19 chr19_2023009 0 2023009 C C T T T T C C C C C C C C C C C C C C
19 chr19_2034952 0 2034952 T T T T T T T T C C C C T T T T T T T T
19 chr19_2039403 0 2039403 A A A A A A A A A A A A G G A A A A A A
19 chr19_2053296 0 2053296 G G G G G G G G T T T T G G G G G G G G
19 chr19_2059744 0 2059744 G G C C C C G G G G G G G G G G G G G G
19 chr19_2072552 0 2072552 T T T T T T T T C C C C T T T T T T T T
19 chr19_2076545 0 2076545 C C C C A A C C C C C C C C C C C C C C
19 chr19_2082041 0 2082041 T T T T T T C T T T T T T T T T T T T T
19 chr19_2098811 0 2098811 A A G G A A A A A A A A A A A A A A A A
19 chr19_2105127 0 2105127 C C C C C C C C C C C C C T C C C C C C
19 chr19_2105967 0 2105967 A A A A A A A A G G G G A A A A A A A A
19 chr19_2129952 0 2129952 C G G G G G G G G G G G G G G G G G G G
19 chr19_2130287 0 2130287 A A A A A A A A A A A A A A A A G G A A
19 chr19_2141414 0 2141414 T T T T T T T T T T G G T T T T T T T T
19 chr19_2144298 0 2144298 G G G G G G G G G G G G A G G G G G G G
19 chr19_2146073 0 2146073 T T T T T T T T C C C C T T T T T T T T
19 chr19_2152705 0 2152705 C C C C C C C C T T T T C C C C C C C C
19 chr19_2175091 0 2175091 G G G G G G G G A A A A G G G G G G G G
19 chr19_2181655 0 2181655 C C T T T T C C C C C C C C C C C C C C
19 chr19_2197974 0 2197974 T T T T T T T T T T T T T T C T T T T T
19 chr19_2201074 0 2201074 G G G G G G G G G G G G A G G G G G G G
19 chr19_2215863 0 2215863 T T T T T T T T T T T T T T G G T T T T
19 chr19_2219121 0 2219121 C C C C C C C C T T T T C C C C C C C C
19 chr19_2220975 0 2220975 G G G G G G G G A A A A G G G G G G G G
19 chr19_2223944 0 2223944 C C C C C C C C C C C C C G C C C C C C
19 chr19_2224335 0 2224335 T T T T T T T T A A A A T T T T T T T T
19 chr19_2251943 0 2251943 C C C C C C C C C C C C C C C C C T C C
19 chr19_2496755 0 2496755 A C A C A C A C A A A A A C C C C C C C
19 chr19_2597247 0 2597247 C C C C C C C G C C C C C C C C C C C C
19 chr19_2600797 0 2600797 G G A A A A G G G G G G G G G G G G G G
19 chr19_2602674 0 2602674 A A A A A A A A A A A A A A T T A A A A
19 chr19_2607743 0 2607743 T T T T T T T T T T T T T T G G T T T T
19 chr19_2609039 0 2609039 G G A A A A A A A A A A A A A A A A A A
19 chr19_2611078 0 2611078 G G G G G G G G G G G G G G G G A A G G
19 chr19_2612344 0 2612344 C C C C C C C C C C C C C C C G C C C C
19 chr19_2631827 0 2631827 G G G G G G G G G G G G A A G G A A G G
19 chr19_2642943 0 2642943 C C C C C C C C C C C C C C C C T T C C
19 chr19_2654993 0 2654993 A A A A A A A A C C A C A A A A A A A A
19 chr19_2656073 0 2656073 T T T T T T T T C C C C T T T T T T T T
19 chr19_2662707 0 2662707 T T T T T T T T C C C T T T T T T T T T
19 chr19_2665937 0 2665937 C C C C C C C C C C C C C C T T C C C C
19 chr19_2670158 0 2670158 G G G G G G A G G G G G G G G G G G G G
19 chr19_2686565 0 2686565 A A A A A A A A A A A A A A A T A A A A
19 chr19_2702738 0 2702738 G G G G G G G G G G G G G G A G G G G G
19 chr19_2712948 0 2712948 A A G G A A A A A A A A A G A A A A A A
19 chr19_2721950 0 2721950 T T T T T T T T T T T T G T G T T T T T
19 chr19_2749370 0 2749370 G G G G G G G G G G G G C G C G G G G G
19 chr19_2749402 0 2749402 T T T T T T T T T T T T G T G T T T T T
19 chr19_2752280 0 2752280 T T T T T T T T T T T T T T C T T T T T
19 chr19_2768005 0 2768005 C C C C C C C C C C C C C T C T C C C C
19 chr19_2770653 0 2770653 T T T T T T T T G G G G T T T T T T T T
19 chr19_2771184 0 2771184 C C C C C C C C C C C C C T C T C C C C
19 chr19_2789180 0 2789180 C C C C T T C C C C C C C C C C C C C C
19 chr19_2794534 0 2794534 A A A A A A A A A A A A A A A A G G A A
19 chr19_2798185 0 2798185 G G G G G T G G G G G G G G G G G G G G
19 chr19_2802322 0 2802322 C C C C C C C C C C C C C C T T C C C C
19 chr19_2803132 0 2803132 C C G G C C C C C C C C C C C C C C C C
19 chr19_2823444 0 2823444 C C C C C C C C C C C C C T C C C C C C
19 chr19_2827704 0 2827704 C C C C C C C C G G G G C C C C C C C C
19 chr19_2827953 0 2827953 T T T T T T T T T T T T T T G G T T T T
19 chr19_2833764 0 2833764 T T T T T T T T C C C C T T T T T T T T
19 chr19_2835254 0 2835254 C C G G G G G G G G G G G G G G G G C C
19 chr19_2839413 0 2839413 A A A A A A A A G G G G A A A A A A A A
19 chr19_2856761 0 2856761 A A A A A A A A A A A A A T A A A A A A
19 chr19_2856979 0 2856979 G G A A G G G G G G G G G G G G G G G G
19 chr19_2858372 0 2858372 C C A A A A C C A A A A A A A A A A C C
19 chr19_2859770 0 2859770 T T G G G G G G G G G G G G G G G G G G
19 chr19_2862694 0 2862694 G G G G G G G G G G G G A A A A G G G G
19 chr19_2865171 0 2865171 G G G G G G G G G G G G G G C C C C G G
19 chr19_2869355 0 2869355 C C T T T T C C T T T T T T T T T T C C
19 chr19_2875754 0 2875754 C C A A A A C C A A A A A A A A A A C C
19 chr19_2880348 0 2880348 T T T T T T T T C C C C T T T T T T T T
19 chr19_2887972 0 2887972 T T T T T T T T C T C T T T T T T T T T
19 chr19_2890884 0 2890884 A A A A A A A A A T A T A A A A A A A A
19 chr19_2892383 0 2892383 T T T T T T T T T T T T C T T T T T T T
19 chr19_2922619 0 2922619 A A A A A A A A G G G G A A A A A A A A
19 chr19_2923776 0 2923776 G G G G G G G G G G G G G G G G A G G G
19 chr19_2928318 0 2928318 C C C C C C C C T T T T C C C C C C C C
19 chr19_2928490 0 2928490 G G G G G G G G A A A A G G G G G G G G
19 chr19_2934920 0 2934920 A A A A A A A A G G G G A A A A A A A A
19 chr19_2936853 0 2936853 C C C C C C C C C C C C T T C C C C C C
19 chr19_2941420 0 2941420 G G G G G G G G G G G G C C C C C C G G
19 chr19_2947807 0 2947807 T T T T T T T T G T T T T T T T T T T T
19 chr19_2949556 0 2949556 C C C C C C C C T T T T C C C C C C C C
19 chr19_2953841 0 2953841 C C C C C C C C C C C C C C A A C C C C
19 chr19_2960713 0 2960713 C C C C C C C C C C C C C C C C A A C C
19 chr19_2963385 0 2963385 G G A A G G G G G G G G G G G G G G G G
19 chr19_2967508 0 2967508 A A A A A A A C A A A A A A A A A A A A
19 chr19_2968151 0 2968151 C C A A C C C C C C C C C C C C C C C C
19 chr19_2972459 0 2972459 G G G G T T G G G G G G G G G G G G G G
19 chr19_2982797 0 2982797 G G A A A A G G A A A A A A A A A A G G
19 chr19_2986743 0 2986743 C C C C C C C C C C C C C T C C C C C C
19 chr19_2988991 0 2988991 C C C C C C C C C C C C T T C C C C C C
19 chr19_3000804 0 3000804 G G G G G G G G G G A G G G A A G G G G
19 chr19_3004814 0 3004814 C C T T T T C C C C C C C C C C C C C C
19 chr19_3008234 0 3008234 A A G G G G A A A G G G G G G G G G A A
19 chr19_3015642 0 3015642 A A A A A A A A A A A A A A A A G G A A
19 chr19_3015854 0 3015854 C C C C C C C C C T C C C C C C C C C C
19 chr19_3016259 0 3016259 C C C C C C C C C T C T C C C C C C C C
19 chr19_3016877 0 3016877 A A A A A A A A A A A A A A A G A A A A
19 chr19_3035302 0 3035302 C C C C C C C C T T T T C C C C C C C C
19 chr19_3049351 0 3049351 C C C C C C C C C C C C C C C C C T C C
19 chr19_3054818 0 3054818 C C C C C C C C T T T T C C C C C C C C
19 chr19_3055799 0 3055799 G G G G G G G G G G G G A G G G G G G G
19 chr19_3058990 0 3058990 C C C C C C C G C C C C C C C C C C C C
19 chr19_3063545 0 3063545 G G G G G G G G G G G G A G G G G G G G
19 chr19_3063736 0 3063736 G G G G G G G G C C C C G G G G G G G G
19 chr19_3064875 0 3064875 G G G G G G G G G G G G G G A A G G G G
19 chr19_3069053 0 3069053 C C C C C C C C T T T T C C C C C C C C
19 chr19_3069337 0 3069337 C C T T T T C C C C C C C C C C C C C C
19 chr19_3075299 0 3075299 C C T T T T C C C C C C C C C C C C C C
19 chr19_3083559 0 3083559 C C C C C C C C T T T T C C C C C C C C
19 chr19_3085003 0 3085003 T T C T C T T T T T T T T T T T T T T T
19 chr19_3091059 0 3091059 T T T T T T T T T T T T A T T T T T T T
19 chr19_3096484 0 3096484 C C C C C C C C C C C C C T C C C C C C
19 chr19_3098248 0 3098248 G G A G A G G G A A A A A A A A A A G G
19 chr19_3103027 0 3103027 A A A A A A A A G G G G A A A A A A A A
19 chr19_3116426 0 3116426 C C C C C C C C C C C C T T C C C C C C
19 chr19_3120396 0 3120396 T T T T T T T T C C C C T T T T T T T T
19 chr19_3121174 0 3121174 T T T T T T T T T T T T C C T T T T T T
19 chr19_3123010 0 3123010 T T T T T T T T T T T T T T T T A T T T
19 chr19_3123236 0 3123236 T T T T T T C C T T T T T T T T T T T T
19 chr19_3130997 0 3130997 T T T T T T T T C C C C T T T T T T T T
19 chr19_3134509 0 3134509 C C C C C C C C A A A A C C C C C C C C
19 chr19_3139084 0 3139084 C C C C C C C C C C C T C C C C C C C C
19 chr19_3146366 0 3146366 C C C C C C C C C C T T C C C C C C C C
19 chr19_3151603 0 3151603 C C T T T T C C C C C C C C C C C C C C
19 chr19_3159331 0 3159331 G G G G G G G G A A A G G G G G G G G G
19 chr19_3161257 0 3161257 G G G G G G G G G G A G G G G G G G G G
19 chr19_3162436 0 3162436 T T T T T T T T T T C C T T T T T T T T
19 chr19_3162613 0 3162613 C C C C C C C C T T C C C C C C C C C C
19 chr19_3169945 0 3169945 G G G G G G G G T T T T G G G G G G G G
19 chr19_3179181 0 3179181 G G G G G G G G A A A A G G G G G G G G
19 chr19_3187383 0 3187383 G G G G G G G G G G G G G G G G C C G G
19 chr19_3194574 0 3194574 A A A A A A A A A A A A C C A A A A A A
19 chr19_3197309 0 3197309 A A T T T T T T T T T T T T T T T T A A
19 chr19_3204414 0 3204414 G G T T T T G G G G G G G G G G G G G G
19 chr19_3205504 0 3205504 G G A A A G G G G G G G G G G G G G G G
19 chr19_3219609 0 3219609 A A A G A A A A A A A A A A A A A A A A
19 chr19_3228995 0 3228995 T T T T T T T T C C C T T T T T T T T T
19 chr19_3230104 0 3230104 A A A T A A A A A A A A A A A A A A A A
19 chr19_3230105 0 3230105 A A A A A A A A A A A A A G A A A A A A
19 chr19_3231173 0 3231173 A A A G A A A A A A A A A A A A A A A A
19 chr19_3236334 0 3236334 G G G G G G G G G G G G G G A G G G G G
19 chr19_3247754 0 3247754 A A A A A A A A A A A A G G A A A A A A
19 chr19_3251808 0 3251808 C C C C C T C C C C C C C C C C C C C C
19 chr19_3263609 0 3263609 T T T T T T T T T T C T T T T T T T T T
19 chr19_3263905 0 3263905 G G G G G G G G A A A A G G G G G G G G
19 chr19_3281834 0 3281834 G G G G G G G G A A A G G G G G G G G G
19 chr19_3284201 0 3284201 G G G G G G G G G G G G G G G G A A G G
19 chr19_3287883 0 3287883 C C C C C T C C C C C C C C C C C C C C
19 chr19_3302639 0 3302639 A A A A A A A A C C C C A A A A A A A A
19 chr19_3304044 0 3304044 A A A A A A A A G G G G A A A A A A A A
19 chr19_3312978 0 3312978 T T C C T T T T T T T T T T T T T T T T
19 chr19_3315563 0 3315563 G G G G G G G G C C C C G G G G G G G G
19 chr19_3316013 0 3316013 A A A A A A A A G G G G A A A A A A A A
19 chr19_3317600 0 3317600 A A A A A A A A A A A G A A A A A A A A
19 chr19_3324788 0 3324788 G G A G G G G G G G G G G G G G G G G G
19 chr19_3327141 0 3327141 A A A A A A A A A A A A A A A A T T A A
19 chr19_3330291 0 3330291 C C C C C T C C C C C C C C C C C C C C
19 chr19_3354348 0 3354348 G G G G G G G G A A A A G G G G G G G G
19 chr19_3354572 0 3354572 T T T T T T T T C C C C T T T T T T T T
19 chr19_3355389 0 3355389 G G G G G G G G G G G G G G G T G G G G
19 chr19_3364125 0 3364125 G G G G G G G G G G C C G G G G G G G G
19 chr19_3369013 0 3369013 C C C C C C C C C C G G C C C C C C C C
19 chr19_3369265 0 3369265 C C C C C C C C T T T T C C C C C C C C
19 chr19_3390361 0 3390361 G G G G G G G G G G A A G G G G G G G G
19 chr19_3407150 0 3407150 A A A A A A A A A A A G A A A A A A A A
19 chr19_3410955 0 3410955 C C C C C C C C T T T T C C C C C C C C
19 chr19_3413764 0 3413764 A A G G G G A A G G G G G G G G G G A A
19 chr19_3423059 0 3423059 G G G G A G G G G G G G G G G G G G G G
19 chr19_3423977 0 3423977 G G G G G G G G G G A G G G G G G G G G
19 chr19_3431784 0 3431784 T T T T C T T T T T T T T T T T T T T T
19 chr19_3435423 0 3435423 C C C C C C C C C C T T C C C C C C C C
19 chr19_3438670 0 3438670 T T T T T T T T C C C C T T T T T T T T
19 chr19_3451745 0 3451745 A A A A A G A A A A A A A A A A A A A A
19 chr19_3452350 0 3452350 C C C C C C C C T T T T C C C C C C C C
19 chr19_3459323 0 3459323 C C T T C T C C C C C C C C C C C C C C
19 chr19_3464736 0 3464736 C C C C C C C C C C C C C C C T C C C C
19 chr19_3473012 0 3473012 C C T T T T C C T T T T T T T T T T C C
19 chr19_3476650 0 3476650 A A A C A A A A A A A A A A A A A A A A
19 chr19_3488427 0 3488427 A A A A A A A A T T T T A A A A A A A A
19 chr19_3489439 0 3489439 G G G G G G G G G G G G G G A G G G G G
19 chr19_3496674 0 3496674 G G G G G G G G G G G G G G A G G G G G
19 chr19_3500830 0 3500830 A A A A A A A A T T T T A A A A A A A A
19 chr19_3504525 0 3504525 C C C C C C C C C C C C C G C C C C C C
19 chr19_3504536 0 3504536 A A G G G G G G G G G G G G G G G G A A
19 chr19_3523502 0 3523502 G G G G A A G G G G G G G G G G G G G G
19 chr19_3523751 0 3523751 G G G G G G G G A A A A G G G G G G G G
19 chr19_3535390 0 3535390 G G G G G G G G C C C C G G G G G G G G
19 chr19_3536023 0 3536023 T T T T T T T T C C C C T T T T T T T T
19 chr19_3544687 0 3544687 T T A A A A T T A A A A A A A A A A T T
19 chr19_3565739 0 3565739 G G G G G G G G G G G G G G G G A A G G
19 chr19_3569763 0 3569763 G G G G G G G G A A A A A A G G G G G G
19 chr19_3571900 0 3571900 T T T T T T T T T T T T G T T T T T T T
19 chr19_3576983 0 3576983 C C C C C C C C C C C T C C C C C C C C
19 chr19_3576998 0 3576998 A A A A A A A A G G G G A A A A A A A A
19 chr19_3577458 0 3577458 G G G G G G G G T T T T G G G G G G G G
19 chr19_3578790 0 3578790 C C C C C C C C T T T T C C C C C C C C
19 chr19_3584012 0 3584012 C C C C C T C C C C C C C C C C C C C C
19 chr19_3587272 0 3587272 T T T T T T T T C C C C T T T T T T T T
19 chr19_3589797 0 3589797 G G G G G G G G G G G G G G G T G G G G
19 chr19_3590688 0 3590688 C C C C C C C C C C C C C C C T C C C C
19 chr19_3593459 0 3593459 A A G G G G A A G G G G G G G G G G A A
19 chr19_3596991 0 3596991 G G G G G G G G G G G G A G G G G G G G
19 chr19_3603466 0 3603466 T T C C T T T T T T T T T T T T T T T T
19 chr19_3622310 0 3622310 C C C C C T C C C C C C C C C C C C C C
19 chr19_3623255 0 3623255 C C C C C C C C T T T T C C C C C C C C
19 chr19_3626495 0 3626495 A A A A A G A A A A A A A A A A A A A A
19 chr19_3641022 0 3641022 A A A A A A A A A A A A A T A A A A A A
19 chr19_3642998 0 3642998 G G G G G G G G G G G G G G G G A G G G
19 chr19_3664456 0 3664456 C C C C C C C C C C C C C T C C C C C C
19 chr19_3669346 0 3669346 T T T T T T T T G G G T T T T T T T T T
19 chr19_3671363 0 3671363 A A A A A A A A G G G G A A A A A A A A
19 chr19_3672413 0 3672413 G G G G G G G G A A A A G G G G G G G G
19 chr19_3680590 0 3680590 G G G G G G G G G T T T G G G G G G G G
19 chr19_3686181 0 3686181 C C C C C T C C C C C C C C C C C C C C
19 chr19_3686281 0 3686281 C C C C C C C C C T C C C C C C T T C C
19 chr19_3694830 0 3694830 C C C T C C C C C C C C T T T T T T C C
19 chr19_3702995 0 3702995 T T T T T T T T T T T T T T G T T T T T
19 chr19_3708060 0 3708060 C C C C C C C C T T T T C C C C C C C C
19 chr19_3715073 0 3715073 T T C C C C T T C T T T C T C T T T T T
19 chr19_3715283 0 3715283 C C C C C C C C T T T T C C C C C C C C
19 chr19_3715721 0 3715721 C C A C C C C C C C C C C C C C C C C C
19 chr19_3715933 0 3715933 G G G T G G G G G G G G G G G G G G G G
19 chr19_3717325 0 3717325 G G G G G G G G C G G G G G G G G G G G
19 chr19_3724430 0 3724430 A A A C A A A A A A A A A A A A A A A A
19 chr19_3735216 0 3735216 G G G G G G G G A A A A G G G G G G G G
19 chr19_3735263 0 3735263 A A A A G G A A A A A A A A A A A A A A
19 chr19_3746588 0 3746588 C C C C C C C C T T T T C C C C C C C C
19 chr19_3756558 0 3756558 C C C C C T C C C C C C C C C C C C C C
19 chr19_3757585 0 3757585 C C C C C C C C T T T T C C C C C C C C
19 chr19_3760846 0 3760846 G G G G G G G G A A A A G G G G G G G G
19 chr19_3766406 0 3766406 C C C C C C C C T T T T C C C C C C C C
19 chr19_3772944 0 3772944 T T C C C T T T T T T T T T T T T T T T
19 chr19_3774310 0 3774310 G G G G G G G G G G A G G G G G G G G G
19 chr19_3782821 0 3782821 C C C C C C C C A A A A C C C C C C C C
19 chr19_3786324 0 3786324 A A G G A A A A A A A A A A A A A A A A
19 chr19_3788692 0 3788692 T T T T C C T T C C C C C C C C C C T T
19 chr19_3797467 0 3797467 G G C C C G G G G G G G C C G G C C G G
19 chr19_3797563 0 3797563 C C C C C C C C C C C C C T T T C C C C
19 chr19_3800850 0 3800850 C C C T C C C C C C C C C C C C C C C C
19 chr19_3802682 0 3802682 G G G G G G G G G G G G A G A A G G G G
19 chr19_3803258 0 3803258 A A A A A A A A A A A C A A A A A A A A
19 chr19_3804693 0 3804693 C C C C C C C C A A A A C C C C C C C C
19 chr19_3810161 0 3810161 A A A A A A A A A A A A A A A A G G A A
19 chr19_3836893 0 3836893 G G G G G G G G A A A A A A A A A A G G
19 chr19_3837605 0 3837605 G G G G G G G G A A A A G G G G G G G G
19 chr19_3838002 0 3838002 C C C T C C C C C C C C C C C C C C C C
19 chr19_3849311 0 3849311 A A A T A A A A A A A A A A A A A A A A
19 chr19_3850637 0 3850637 A A A A A A A G A A A A A A A A A A A A
19 chr19_3857520 0 3857520 A A A A A A A A T T A T A A A A A A A A
19 chr19_3865263 0 3865263 A A A A A A A A A A A A C C C C C C A A
19 chr19_3865456 0 3865456 C C C C C C C C C C C C T T T T T T C C
19 chr19_3873707 0 3873707 G G C G G G G G G G G G G G G G G G G G
19 chr19_3887854 0 3887854 G G A G G G G G G G G G G G G G G G G G
19 chr19_3893115 0 3893115 C C T T C C C C C C C C C C C C C C C C
19 chr19_3894622 0 3894622 T T T T T T T T T T T T G T T T T T T T
19 chr19_3916640 0 3916640 T T T T T T T T T T G T T T T T T T T T
19 chr19_3934225 0 3934225 T T T T T T T T T T T T C C T T T T T T
19 chr19_3940348 0 3940348 C C C C C C C C T T C T C C C C C C C C
19 chr19_3944229 0 3944229 A A A A A A A A A A A A A G A A A A A A
19 chr19_3949977 0 3949977 T T T T T T T T T T T T T T T T A A T T
19 chr19_3955290 0 3955290 T T G G G G G G G G G G G G G G G G G G
19 chr19_3961870 0 3961870 G G G G G G G G G G G G G G C G G G G G
19 chr19_3965981 0 3965981 A A A A A A A A A A A A A G A A A A A A
19 chr19_3968228 0 3968228 A A A A A A A A G G G G A A A A A A A A
19 chr19_3974579 0 3974579 T T T T T T T T C C C C C C C C C C T T
19 chr19_3975134 0 3975134 G G G G G G G G A A A A G G G G G G G G
19 chr19_3988989 0 3988989 T T T T T T T T T T G T T T T T T T T T
19 chr19_3992315 0 3992315 T T T T T T T T T T T T A T T T T T T T
19 chr19_3992546 0 3992546 G G A A A A G G G G G G G G G G G G G G
19 chr19_3999886 0 3999886 G G A A A A G G G G G G G G G G G G G G
19 chr19_4014015 0 4014015 C C C C C C C C C C C C T T C C C C C C
19 chr19_4018070 0 4018070 T T T T T T T T G G G G T T T T T T T T
19 chr19_4024368 0 4024368 T T T T T T T T T T T T T T T T C T T T
19 chr19_4024725 0 4024725 G G G G G G G G G G G G G T G G G G G G
19 chr19_4032265 0 4032265 T T T T T T T T G G G G T T T T T T T T
19 chr19_4034692 0 4034692 T T T T T T T T T T T T C T T T T T T T
19 chr19_4044965 0 4044965 A A A A A A A A G G G G A A A A A A A A
19 chr19_4076387 0 4076387 A A A A A A A A T T T T A A A A A A A A
19 chr19_4077906 0 4077906 A A A A A G A A A A A A A A A A A A A A
19 chr19_4078104 0 4078104 A A A A A A A A A A A A A A T T A A A A
19 chr19_4090980 0 4090980 C C T T C T C C C C C C C C C C C C C C
19 chr19_4097405 0 4097405 G G G G G G G G G G G G A G G G G G G G
19 chr19_4106551 0 4106551 T T C C C T T T T T T T T T T T T T T T
19 chr19_4109113 0 4109113 A A A A A A A A G G G G A A A A A A A A
19 chr19_4109589 0 4109589 G G C G G G G G G G G G G G G G G G G G
19 chr19_4115862 0 4115862 C C C C C C C C A A A C C C C C C C C C
19 chr19_4118480 0 4118480 A A A A A A A A A A A G A A A A A A A A
19 chr19_4119062 0 4119062 A A A A A A A A A A A A A A G G A A A A
19 chr19_4123847 0 4123847 T T T T T T T T T T C T T T T T T T T T
19 chr19_4124088 0 4124088 T T T T T T T T A A A A T T T T T T T T
19 chr19_4126023 0 4126023 C C C C C C C C G G C C C C C C C C C C
19 chr19_4132482 0 4132482 C C C G C C C C C C C C C C C C C C C C
19 chr19_4134311 0 4134311 T T T T T T T T T T T T T T T T C T T T
19 chr19_4138081 0 4138081 T T T T T T T T T T C T T T T T T T T T
19 chr19_4141813 0 4141813 C C C C C C C C C C C C C C A C C C C C
19 chr19_4149120 0 4149120 A A G G A G A A A A A A A A A A A A A A
19 chr19_4149186 0 4149186 C C C C C C C C G G G G C C C C C C C C
19 chr19_4150935 0 4150935 A A A A A A A A A A A A A A A A G G A A
19 chr19_4153385 0 4153385 C C C C C C C C C C C C C C C T C C C C
19 chr19_4158337 0 4158337 T T T T T T T T T T G G T T T T T T T T
19 chr19_4161089 0 4161089 A A A A A A A A C C A A A A A A A A A A
19 chr19_4172654 0 4172654 C C C C C C C C C C C C C T C C C C C C
19 chr19_4179300 0 4179300 T T T T T T T T C T T T T T T T T T T T
19 chr19_4182583 0 4182583 T T A T T T T T T T T T T T T T T T T T
19 chr19_4192807 0 4192807 G G G G G G G G A A A A G G A A G G G G
19 chr19_4224420 0 4224420 C C C C C C C G C C C C C C C C C C C C
19 chr19_4233984 0 4233984 T T C C C T T T T T T T T T T T T T T T
19 chr19_4240301 0 4240301 C C T T C C C C C C C C C C C C C C C C
19 chr19_4241580 0 4241580 T T T T T T T T T T T T C C C C C C T T
19 chr19_4244956 0 4244956 T T C C T T T T T T T T T T T T T T T T
19 chr19_4245432 0 4245432 A A A A A A A A T T T T A A A A A A A A
19 chr19_4268038 0 4268038 C C C C C C C C T T T T C C C C C C T T
19 chr19_4275745 0 4275745 A A A A A A A A A A A A A G A A A A A A
19 chr19_4281845 0 4281845 G G G G A G G G G G G G G G G G G G G G
19 chr19_4285201 0 4285201 G G G G G G G G G G G G A G G G G G G G
19 chr19_4288941 0 4288941 G G G G G G A G G G G G G G G G G G G G
19 chr19_4290460 0 4290460 C C C C C C C C A A A A C C C C C C C C
19 chr19_4303832 0 4303832 G G G G G G A G G G G G G G G G G G G G
19 chr19_4305504 0 4305504 A A A A A A A A A A A A A T A A A A A A
19 chr19_4309667 0 4309667 G G G G G G G G G G G G G G A G G G G G
19 chr19_4312767 0 4312767 C C C C C C C C C C C C C C A A C C C C
19 chr19_4313223 0 4313223 C C C T C C C C C C C C C C C C C C C C
19 chr19_4315431 0 4315431 C C C C C C C C C T C C C C C C C C C C
19 chr19_4322813 0 4322813 C C C C C T C C C C C C C C C C C C C C
19 chr19_4325904 0 4325904 C C C C C C C C C C C C C C C T C C C C
19 chr19_4326745 0 4326745 C C C C C C C C C C C G C C C C C C C C
19 chr19_4332225 0 4332225 T T T T T T T T C C C C T T T T T T T T
19 chr19_4339364 0 4339364 T T T T T T T T G G G G T T T T T T T T
19 chr19_4342642 0 4342642 G G G G A G G G G G G G G G G G G G G G
19 chr19_4343278 0 4343278 G G C C C G G G G G G G G G G G G G G G
19 chr19_4346624 0 4346624 G G G G G G G G A G A A G G G G G G G G
19 chr19_4349724 0 4349724 G G G G G G G G G G G G C G G G G G G G
19 chr19_4352138 0 4352138 C C T T T T C C C C C C T T T T T T C C
19 chr19_4352563 0 4352563 G G A A A A G G A A A A A A A A A A G G
19 chr19_4383473 0 4383473 T T C C T T T T T T T T T T T T T T T T
19 chr19_4383699 0 4383699 A A A G A A A A A A A A A A A A A A A A
19 chr19_4387881 0 4387881 A A A A A A A A G G G G A A A A A A A A
19 chr19_4391881 0 4391881 G G A G A A G G G G G G G G G G G G G G
19 chr19_4396435 0 4396435 T T T T T T T T G T G G T T T T T T T T
19 chr19_4407486 0 4407486 C C G G C G C C G G G G G G G G G G C C
19 chr19_4410188 0 4410188 T T T T T T T T C C C C T T T T T T T T
19 chr19_4412321 0 4412321 A A A A A A A A G G G G A A A A A A A A
19 chr19_4422219 0 4422219 C C C C C C C C C C C C C C C C T T C C
19 chr19_4428214 0 4428214 C C C C C T C C C C C C C T T T T T C C
19 chr19_4432725 0 4432725 G G A A G G G G G G G G G G G G A G G G
19 chr19_4438547 0 4438547 T T T T T T T T T T T T T T T T C C T T
19 chr19_4438583 0 4438583 T T T T T T T T T T T T C T T T T T T T
19 chr19_4438657 0 4438657 C C C C C C C C C T C T C C C C C C C C
19 chr19_4438693 0 4438693 C C C C C C C C C C C C A C C C C C C C
19 chr19_4442590 0 4442590 A A A A A A A A A A A A A A A A A T A A
19 chr19_4446482 0 4446482 A A G G G G A A A A A A A A A A A A A A
19 chr19_4452337 0 4452337 C C C C C C C C C C C C C C C C A A C C
19 chr19_4456639 0 4456639 G G G G G G G T G G G G G G G G G G G G
19 chr19_4459649 0 4459649 T T T T T T T T T T T T T T A T T T T T
19 chr19_4478320 0 4478320 C C C C C C C C C C C C C T C C C C C C
19 chr19_4485824 0 4485824 A A A A A A A A G G G G A A A A A A A A
19 chr19_4492539 0 4492539 C C C C C T C C C C C C C C C C C C C C
19 chr19_4493743 0 4493743 G G G G G G G G C G C C G G G G G G G G
19 chr19_4498846 0 4498846 T T T T T T T T C C C C T T T T T T T T
19 chr19_4525022 0 4525022 T T T T C T T T T T T T C C C C C C T T
19 chr19_4530996 0 4530996 G G G G G G G G G G G G A G G G G G G G
19 chr19_4812126 0 4812126 T T T T T T T T G T G T T T T T T T T T
19 chr19_4843449 0 4843449 C T C C C C C T T T T T C C C T C T C C
19 chr19_4870082 0 4870082 G G G G G G G G G G G G A G G G G G G G
19 chr19_4940362 0 4940362 C C C C C C C C C C C C C C C T C C C C
19 chr19_4976141 0 4976141 C C C C C C C C C C C C C G C C C C C C
19 chr19_4981629 0 4981629 A A A A A A A A A A A G A A A A A A A A
19 chr19_4982560 0 4982560 A A A A A T A A A A A A A A A A A A A A
19 chr19_4985432 0 4985432 G G G G G G G G G G G G T T G G G G G G
19 chr19_5017034 0 5017034 C C C C C C C C C T C C C C C C C C C C
19 chr19_5017105 0 5017105 G G G G G G G G A A A A G G G G G G G G
19 chr19_5077546 0 5077546 C C C C T T C C C C C C C C C C C C C C
19 chr19_5087044 0 5087044 A A A A A A A A A C A A A A A A A A A A
19 chr19_5087852 0 5087852 G G G G G G G G G G G G G T G G G G G G
19 chr19_5123468 0 5123468 G G G G G G G G A A A A A A A A A A G G
19 chr19_5125012 0 5125012 G G G G G G G G G G G G T T G G G G G G
19 chr19_5139768 0 5139768 T T T T T T T T G G G T T T T T T T T T
19 chr19_5140493 0 5140493 T T T T C T T T T T T T C C C C C C T T
19 chr19_5142026 0 5142026 G G G G G G G G G G G G C G G G G G G G
19 chr19_5149385 0 5149385 C C C C C C C C T T T T C C C C C C C C
19 chr19_5161200 0 5161200 T T T T C T T T T T T T T T T T T T T T
19 chr19_5180224 0 5180224 G G G G G G G G G G G G G G G G A A G G
19 chr19_5180872 0 5180872 T T T T T T T T T T G T T T T T T T T T
19 chr19_5183196 0 5183196 A A G G G G G G G G G G G G G G G G A A
19 chr19_5192092 0 5192092 C C T T T T C C T T T T T T T T T T C C
19 chr19_5197757 0 5197757 T T T T T T T T C T C T T T T T T T T T
19 chr19_5199188 0 5199188 A A T T A A A A A A A A A A A A A A A A
19 chr19_5239473 0 5239473 C C C C C C C C C T C C C C C C C C C C
19 chr19_5242359 0 5242359 T T T T C C C C C C C C C C C C C C C C
19 chr19_5244344 0 5244344 G G G G G G G G G G G G G G G G A A G G
19 chr19_5248309 0 5248309 T T C T C T T T T T T T T T T T T T T T
19 chr19_5248554 0 5248554 C C C T C T C C C C C C C C C C C C C C
19 chr19_5261110 0 5261110 G G G G G G G G G G G G G G A G G G G G
19 chr19_5262743 0 5262743 G G G G G G G G G G G G G G G G A A G G
19 chr19_5266550 0 5266550 T T T T T T T T T T T T C C T T T T T T
19 chr19_5269509 0 5269509 A A A A A A A G A A A A A A A A A A A A
19 chr19_5274722 0 5274722 G G G G G G G G A A G G G G G G G G G G
19 chr19_5275831 0 5275831 G G G G C G G G G G G G G G G G G G G G
19 chr19_5275981 0 5275981 T T T T T T T T A T A T T T T T T T T T
19 chr19_5276089 0 5276089 T T T T T T T T T T T T C T T T T T T T
19 chr19_5283811 0 5283811 T T T T T T T T T T T T T T T T C T T T
19 chr19_5284948 0 5284948 G G C C C C G G C C C C C C C C C C G G
19 chr19_5293546 0 5293546 C C C C C C C C C C C C C C C C A A C C
19 chr19_5297587 0 5297587 T T T T T T T T C C C C T T T T T T T T
19 chr19_5315011 0 5315011 G G A G A A G G G G G G A A A A A A G G
19 chr19_5325018 0 5325018 C C C T C C C C C C C C C C C C C C C C
19 chr19_5337561 0 5337561 C C C C C C C C C C C C C C C C C G C C
19 chr19_5351101 0 5351101 T T T T T T T T C C C C T T T T T T T T
19 chr19_5352594 0 5352594 G G G G G G G G G G G G G G A G G G G G
19 chr19_5352876 0 5352876 T T T T T T T T C C C C T T T T T T T T
19 chr19_5357509 0 5357509 G G G G C C G G G G G G G G G G G G G G
19 chr19_5363988 0 5363988 C C C C C C C C C C C C C T C C C C C C
19 chr19_5384256 0 5384256 A A A A A A A A A A A T A A A A A A A A
19 chr19_5391546 0 5391546 G G G G G G G G A A A A G G G G G G G G
19 chr19_5392963 0 5392963 G G G G G G G G A A A A G G G G G G G G
19 chr19_5393727 0 5393727 G G G G G G G G G G G G G G T T G G G G
19 chr19_5393985 0 5393985 A A A A A A A A A A A A A A A A A G A A
19 chr19_5398727 0 5398727 C C T T C C C C T T T T T T T T T T C C
19 chr19_5399286 0 5399286 G G G G G G G G G G G G A G G G G G G G
19 chr19_5415611 0 5415611 G G T T G T G G G G G G G G G G G G G G
19 chr19_5426445 0 5426445 T T A A T T T T T T T T T T T T T T T T
19 chr19_5432422 0 5432422 A A A A A A A A A A A A G G A A A A A A
19 chr19_5442841 0 5442841 C C C C C C C C A A A A C C C C C C C C
19 chr19_5463261 0 5463261 G G G G G T G G G G G G G G G G G G G G
19 chr19_5463927 0 5463927 A A C C A A A A A A A A A A A A A A A A
19 chr19_5474719 0 5474719 A A C C C C A C C C C C C C C C C C A A
19 chr19_5492195 0 5492195 G G G G G G G G A A A A G G G G G G G G
19 chr19_5496497 0 5496497 C C C C C C C C C C A C C C C C C C C C
19 chr19_5502519 0 5502519 G G G G G G G G A A A A G G G G G G G G
19 chr19_5510794 0 5510794 T T T T T T T T T T T T T T C T T T T T
19 chr19_5515680 0 5515680 G G T T T T G G T T T T T T T T T T G G
19 chr19_5516652 0 5516652 C C C C C C C C C C C C C C C C T T C C
19 chr19_5523625 0 5523625 A A A A A A A A A G A A A A A A A A A A
19 chr19_5527445 0 5527445 T T T T T T T T C T C C T T T T T T T T
19 chr19_5535790 0 5535790 A A A A A A A A A A A A A G A A A A A A
19 chr19_5565362 0 5565362 G G G G G T G G G G G G G G G G G G G G
19 chr19_5565895 0 5565895 T T T T T T T T C C C C T T T T T T T T
19 chr19_5574603 0 5574603 T T T T T T T T T T T T G G T T T T T T
19 chr19_5587093 0 5587093 G G G G G G G G T T T T G G G G G G G G
19 chr19_5591268 0 5591268 G G G G G G A A G G G G G G G G G G G G
19 chr19_5592211 0 5592211 G G G G G G G G G G G G G G G G A G G G
19 chr19_5592942 0 5592942 A A A A A A G G A A A A A A A A A A A A
19 chr19_5598713 0 5598713 C C C C C C C C C C C C C T C C C C C C
19 chr19_5606946 0 5606946 A A A A A A A A C C C C A A A A A A A A
19 chr19_5609154 0 5609154 T T T T T T T T T T T T G G G G G T T T
19 chr19_5616678 0 5616678 C C C C C C C C C C C C C C C T C C C C
19 chr19_5623602 0 5623602 C C C C C C C C C C C C C C A C C C C C
19 chr19_5625333 0 5625333 C C C C C C C C C C C T C C C C C C C C
19 chr19_5633743 0 5633743 C C T T C C C C T T T T T T T T T T C C
19 chr19_5635170 0 5635170 C C T T C C C C C C C C C C C C C C C C
19 chr19_5637592 0 5637592 C C C C C T C C C C C C C C C C C C C C
19 chr19_5639725 0 5639725 G G G G G G G G G G G G G G G G A A G G
19 chr19_5651542 0 5651542 G G G G G G G G G G G G G G C C G G G G
19 chr19_5673092 0 5673092 C C C C C C C C C C C C C C C C T T C C
19 chr19_5674380 0 5674380 C C T T T T C T T T T T T T T T T T C C
19 chr19_5677628 0 5677628 A A A A A A A A G G G G A A A A A A A A
19 chr19_5687635 0 5687635 C C C C C C C C C C C C C G C C C C C C
19 chr19_5689100 0 5689100 A A A A A A A A A A A A A G A A A A A A
19 chr19_5719100 0 5719100 C C A A C C C C C C C C C C C C C C C C
19 chr19_5719138 0 5719138 T T T T T T T T C C C C T T T T T T T T
19 chr19_5719918 0 5719918 C C C C C C C C C C C C C C C C T T C C
19 chr19_5750851 0 5750851 C C C C C T C C C C C C C C C C C C C C
19 chr19_5751320 0 5751320 C C C C C C C C C C C C C T C C C C C C
19 chr19_5770547 0 5770547 T T T T T T T T A A A A T T T T T T T T
19 chr19_5791912 0 5791912 G G G G G T G G G G G G G G G G G G G G
19 chr19_5791989 0 5791989 G G G G G G A G G G G G G G G G G G G G
19 chr19_5796558 0 5796558 C C C C C C C C C C C C C T C C C C C C
19 chr19_5812311 0 5812311 C C C C C C C C C C C C C C C C A A C C
19 chr19_5820411 0 5820411 C C T T T T C C T T T T T T T T T T T T
19 chr19_5830087 0 5830087 C C C C C C C C T T T T C C C C C C C C
19 chr19_5836584 0 5836584 G G G G G G G G T T T T G G G G G G G G
19 chr19_5838668 0 5838668 T T C C C C T T T T T T T T T T T T T T
19 chr19_5840765 0 5840765 A A A A A A A A A A A A T T A A T T A A
19 chr19_5844910 0 5844910 G G G G G G G G G G G G A G G G G G G G
19 chr19_5849999 0 5849999 T T T T T T T T T T C T T T T T T T T T
19 chr19_5852112 0 5852112 T T T T T T T T C C C C C C C C T T T T
19 chr19_5852993 0 5852993 A A A A A A A A A T A A A A A A A A A A
19 chr19_5857669 0 5857669 A A T T A T A A A A A A A A A A A A A A
19 chr19_5857751 0 5857751 T T T T T T T T T T T T C T T T T T T T
19 chr19_5870375 0 5870375 T T T T T T T T C T T T T T T T T T T T
19 chr19_5871488 0 5871488 T T T T T T T T C C C C T T T T T T T T
19 chr19_5879255 0 5879255 T T T T T T T T G G G G T T T T T T T T
19 chr19_5879641 0 5879641 C C C C C C C C G G G G C C C C C C C C
19 chr19_5884924 0 5884924 C C C C C C C C A A A A C C C C C C C C
19 chr19_5898125 0 5898125 C C C C C C C C C C C C C G C C C C C C
19 chr19_5908166 0 5908166 G G G G G G G G G G G G A G G G G G G G
19 chr19_5910491 0 5910491 G G A A A A G G A A A A A A A A A A G G
19 chr19_5916876 0 5916876 G G G G G G G G G G G G A G G G G G G G
19 chr19_5917274 0 5917274 C C C C C T C C C C C C C C C C C C C C
19 chr19_5922354 0 5922354 C C C C C C C C C C C C C C C C T T C C
19 chr19_5927071 0 5927071 G G G G G G G G A A A A G G G G A A G G
19 chr19_5933192 0 5933192 A A A A A A A A G G G G A A A A A A A A
19 chr19_5935738 0 5935738 C C C C C C C C C C C C C C C C G G C C
19 chr19_5947307 0 5947307 G G G G C G G G G G G G G G G G G G G G
19 chr19_5951280 0 5951280 G G G G C G G G G G G G G G G G G G G G
19 chr19_5953906 0 5953906 A A A A A A A A A A A G A A A A G G A A
19 chr19_5953940 0 5953940 A A T T A T A A A A A A A A A A A A A A
19 chr19_5955923 0 5955923 A A A A A A A A A A A A A G A A A A A A
19 chr19_5965765 0 5965765 T T T T C T T T T T T T T T T T T T T T
19 chr19_5971180 0 5971180 C C C C C T C C C C C C C C C C C C C C
19 chr19_5972376 0 5972376 C C C C C C C C C C C C C C C C T T C C
19 chr19_5980199 0 5980199 A A A A A A A A A A A A A G G G A A A A
19 chr19_5980234 0 5980234 A A C C A C A A C C C C A A A A A A A A
19 chr19_5991701 0 5991701 T T C C C C T T C C C C C C C C C C T T
19 chr19_5994630 0 5994630 C C C C C C C C C T C C C C C C C C C C
19 chr19_6006047 0 6006047 T T T T T T T T T T T T T T C C T T T T
19 chr19_6020550 0 6020550 G G G G G G G G T T T T G G G G G G G G
19 chr19_6020997 0 6020997 C C C C C C C C A A A A C C C C C C C C
19 chr19_6023721 0 6023721 A A A A A A A A G G G G A A A A A A A A
19 chr19_6023948 0 6023948 T T T T T T T T T T T T A A T T T T T T
19 chr19_6031181 0 6031181 A A A A A A A A G G A A A A A A A A A A
19 chr19_6036967 0 6036967 T T A A A A T T T T T T T T T T T T T T
19 chr19_6047953 0 6047953 A A A A A A A A T T T T A A A A A A A A
19 chr19_6063398 0 6063398 G G G G G G G G A A G G G G G G G G G G
19 chr19_6066392 0 6066392 G G A A G G G G G G G G G G G G G G G G
19 chr19_6073613 0 6073613 A A A A A G A A A A A A A A A A A A A A
19 chr19_6124875 0 6124875 T T G G G T T T T T T T T T T T T T T T
19 chr19_6131026 0 6131026 C C T T C T C C C C C C C C C C C C C C
19 chr19_6146565 0 6146565 C C C C C C C C T T T T C C C C C C C C
19 chr19_6148632 0 6148632 T T A A T T T T T T T T T T T T T T T T
19 chr19_6156715 0 6156715 G G G G G G G G A A A A G G G G G G G G
19 chr19_6158138 0 6158138 T T G G G G T T T T T T G G G G G G T T
19 chr19_6160732 0 6160732 T T T T C T T T T T T T T T T T T T T T
19 chr19_6196624 0 6196624 C C C C C T C C C C C C C C C C C C C C
19 chr19_6198550 0 6198550 T T T T T T T T T T T T C T T T T T T T
19 chr19_6199147 0 6199147 C C C C C C C C C C C C C T C C C C C C
19 chr19_6200159 0 6200159 T T T T C T T T T T T T T T T T T T T T
19 chr19_6201809 0 6201809 C C C C C C C C C C C C C C C T C C C C
19 chr19_6217933 0 6217933 G G G G G G G G C C C C G G G G G G G G
19 chr19_6231705 0 6231705 C C T T C C C C C C C C C C C C C C C C
19 chr19_6277875 0 6277875 T T T T T T T T A T T T T T T T T T T T
19 chr19_6278728 0 6278728 C C C C C C C C A A A A A A A A A A C C
19 chr19_6280250 0 6280250 G G G G G G G G A G G G G G G G G G G G
19 chr19_6284339 0 6284339 C C C C C C C C C C C T C C C C C C C C
19 chr19_6300840 0 6300840 T T T T T T T T T T A T T T T T T T T T
19 chr19_6305531 0 6305531 A A A A A A A A C C C C A A A A A A A A
19 chr19_6306479 0 6306479 C C C C C T C C C C C C C C C C C C C C
19 chr19_6320636 0 6320636 A A C C C C A A C C C C C C C C C C A A
19 chr19_6322682 0 6322682 T T T T T T T T C C C C T T T T T T T T
19 chr19_6324450 0 6324450 T T T T T T T T T T T T C C T T T T T T
19 chr19_6331803 0 6331803 C C C C C C C C C G G G C C C C C C C C
19 chr19_6332232 0 6332232 T T T T T T T T A T A A T T T T T T T T
19 chr19_6342430 0 6342430 C C C C C C C C C C C C C T C C C C C C
19 chr19_6348919 0 6348919 G G G G G G G G T T G G G G G G G G G G
19 chr19_6354495 0 6354495 C C C C C C C C G G G G C C C C C C C C
19 chr19_6355278 0 6355278 G G G G G G G G G G C G G G G G G G G G
19 chr19_6364859 0 6364859 G G G G G G G G G G A G G G G G G G G G
19 chr19_6372217 0 6372217 A A A A A G A A A A A A A A A A A A A A
19 chr19_6373577 0 6373577 G G G G G G G G G G G G C G G G G G G G
19 chr19_6373599 0 6373599 A A A A A A A A C C C C A A A A A A A A
19 chr19_6387535 0 6387535 G G G G A G G G G G G G G G G G G G G G
19 chr19_6399053 0 6399053 T T T T T T T T T T T T C C T T T T T T
19 chr19_6408762 0 6408762 G G G G A G G G G G G G G G G G G G G G
19 chr19_6414454 0 6414454 C C C C C C C C C C C C C C C C T T C C
19 chr19_6416101 0 6416101 G G G G G G G G C C C C G G G G G G G G
19 chr19_6416459 0 6416459 G G G G G G G G A A A A G G G G G G G G
19 chr19_6418904 0 6418904 G G G G G G G G A A A A G G G G G G A A
19 chr19_6419368 0 6419368 G G G G G G G G C C C C G G G G G G G G
19 chr19_6420251 0 6420251 T T T T T T T T G T T T T T T T T T T T
19 chr19_6428794 0 6428794 G G G G G G G G G T G G G G G G G G G G
19 chr19_6440039 0 6440039 A A G G A G A A A A A A A A A A A A A A
19 chr19_6452906 0 6452906 G G A A G G G G G G G G G G G G G G G G
19 chr19_6455278 0 6455278 C C C C C T C C C C C C C C C C C C C C
19 chr19_6456734 0 6456734 G G G G G G G G A A A A G G G G G G G G
19 chr19_6459426 0 6459426 G G G G G G G G G G G G G G G G A A G G
19 chr19_6465500 0 6465500 T T T T T T T T C C C C T T T T T T T T
19 chr19_6467909 0 6467909 G G G G C C G G G G G G G G G G G G G G
19 chr19_6478516 0 6478516 C C C C C C C C C C C C C T C C C C C C
19 chr19_6481100 0 6481100 C C C C C C C C T T T T C C C C C C C C
19 chr19_6492405 0 6492405 G G A A A A G G A A A A A A A A A A G G
19 chr19_6493821 0 6493821 G G G G G G G G G G G G G G C G G G G G
19 chr19_6495645 0 6495645 T T G G G G G G G G G G G G G G G G T T
19 chr19_6497019 0 6497019 T T T T T T T T T T T T C T T T T T T T
19 chr19_6497246 0 6497246 C C C C C C C C C C T T C C C C C C C C
19 chr19_6500489 0 6500489 A A A A A A A A A A A A A A C C A A A A
19 chr19_6503568 0 6503568 C C C C C C C C C C C C C G C C C C C C
19 chr19_6513265 0 6513265 C C C C T T C C C C C C C C C C C C C C
19 chr19_6514183 0 6514183 A A A A A C A A A A A A A A A A A A A A
19 chr19_6522128 0 6522128 C C C C C C C C A A A A C C C C C C C C
19 chr19_6535881 0 6535881 T T C C C C T T T T T T T T T T T T T T
19 chr19_6538516 0 6538516 T T T T T T T T T T T T T T T T C C T T
19 chr19_6539999 0 6539999 T T T T A T T T T T T T T T T T T T T T
19 chr19_6544754 0 6544754 T T T T T T T T C C C C T T T T T T T T
19 chr19_6564930 0 6564930 A A A A A A A A A A A A A A A G A A A A
19 chr19_6565756 0 6565756 A A A A A A A A G G G G A A A A A A A A
19 chr19_6572268 0 6572268 G G G G G G G G C C C C G G G G G G G G
19 chr19_6573404 0 6573404 G G G G G G G G G G G G A G G G G G G G
19 chr19_6578157 0 6578157 A A A A A A A G A A A A A A A A A A A A
19 chr19_6593646 0 6593646 T T T T T T T T T T T T C C T T T T T T
19 chr19_6606743 0 6606743 C C C C C C C C C C C C C T C C C C C C
19 chr19_6624996 0 6624996 C C A C C C C C C C C C C C C C C C C C
19 chr19_6638135 0 6638135 G G G G G T G G G G G G G G G G G G G G
19 chr19_6642727 0 6642727 C C C C C C C C G G G G C C C C C C C C
19 chr19_6649448 0 6649448 A A A T A A A A A A A A A A A A A A A A
19 chr19_6652516 0 6652516 T T T T T T T T C C C C T T T T T T T T
19 chr19_6656688 0 6656688 C C C C C C C T C C C C C C C C C C C C
19 chr19_6664807 0 6664807 A A A A A A A A G G G G A A A A A A A A
19 chr19_6672006 0 6672006 C C C C C G C C C C C C C C C C C C C C
19 chr19_6681512 0 6681512 T T T T T T T T T T T T C T T T T T T T
19 chr19_6682408 0 6682408 T T T T T T T T C C C C T T T T T T T T
19 chr19_6687943 0 6687943 C C C C C T C C C C C C C C C C C C C C
19 chr19_6690067 0 6690067 G G A A A A G G A A A A A A A A A A G G
19 chr19_6696331 0 6696331 C C C C C C C C C C C C C C C C C T C C
19 chr19_6701503 0 6701503 C C C C C C C C C C C C C C C C A C C C
19 chr19_6702290 0 6702290 A A A A A A A A A A A A G G A A A A A A
19 chr19_6708481 0 6708481 C C C C C C C T C C C C C C C C C C C C
19 chr19_6710218 0 6710218 C C C C C C C C T T T T C C C C C C C C
19 chr19_6712577 0 6712577 C C C C C C C C C C C C C C C C T T C C
19 chr19_6713767 0 6713767 T T T T T T T T C T T T T T T T T T T T
19 chr19_6723938 0 6723938 A A A A A A A A G G G G A A A A A A A A
19 chr19_6727266 0 6727266 C C C C C C C C C C C C C C C G C C C C
19 chr19_6727709 0 6727709 G G G G G G G G A A A A G G G G G G G G
19 chr19_6729575 0 6729575 C C T T T T C C T T T T T T T T T T C C
19 chr19_6739903 0 6739903 T T G G T T T T T T T T T T T T T T T T
19 chr19_6744508 0 6744508 G G G G G G G G A A A A G G G G G G G G
19 chr19_6748314 0 6748314 A A A A A A A A A G A G A A A A A A A A
19 chr19_6751280 0 6751280 G G G G G G G G T T G T G G G G G G G G
19 chr19_6758217 0 6758217 A A A A A A A A G G G G A A A A A A A A
19 chr19_6767533 0 6767533 A A A A A A A A A A A A G G A A A A A A
19 chr19_6769916 0 6769916 G G A A A A G G G G G G G G G G G G G G
19 chr19_6773669 0 6773669 C C C C C C C C C C C T C C C C C C C C
19 chr19_6779387 0 6779387 T T T T T T T T C T C C T T T T T T T T
19 chr19_6786128 0 6786128 G G C C C C G G G G G G C C C C C C G G
19 chr19_6787484 0 6787484 C C C C C C C C C C C C C T C C C C C C
19 chr19_6792301 0 6792301 T T T T T T T T T T T T T T G G G G T T
19 chr19_6797233 0 6797233 T T T T T T T T C T C T T T T T T T T T
19 chr19_6797687 0 6797687 T T T T T T T T G T G T T T T T T T T T
19 chr19_6797959 0 6797959 A A A A A A A A A A A G A A A A A A A A
19 chr19_6808960 0 6808960 C C C C C C C C C C C C C C C T C C C C
19 chr19_6818277 0 6818277 C C C C C C C C C T C C C C C C C C C C
19 chr19_6849526 0 6849526 T T T T T T T T T T T T C C T T T T T T
19 chr19_6867366 0 6867366 G G G G G G G G C C C C G G G G G G G G
19 chr19_6868734 0 6868734 T T T T T T T T T T T T T T T T C T T T
19 chr19_6868823 0 6868823 A A A A A A A A A A A A A A A A A G A A
19 chr19_6944162 0 6944162 G G G G G G G G G G G G A A G G G G G G
19 chr19_6947419 0 6947419 A A A A A A A A G G G G A A A A A A A A
19 chr19_6948216 0 6948216 G G A A G G G G G G G G G G G G G G G G
19 chr19_6953026 0 6953026 G G G G A G G G G G G G G G G G G G G G
19 chr19_6962533 0 6962533 G G G G G G G G G T G G G G G G G G G G
19 chr19_6962902 0 6962902 G G G G G G G G A G A G G G G G G G G G
19 chr19_6967629 0 6967629 G G G G G G G G G G G G G G A G G G G G
19 chr19_6989061 0 6989061 C C C C C C C C C C C C C C C C T T C C
19 chr19_6989252 0 6989252 G G C C C C G G G G G G G G G G G G G G
19 chr19_6989579 0 6989579 T T C C C C T T C C C C C C C C C C T T
19 chr19_6991007 0 6991007 T T T T T T T T A T T T T T T T T T T T
19 chr19_6999408 0 6999408 A A A A A A A A A A A A A A A A A T A A
19 chr19_7001612 0 7001612 A A C C C C A A A A A A A A A A A A A A
19 chr19_7001654 0 7001654 C C C C C C C C C T C C C C C C C C C C
19 chr19_7010082 0 7010082 C C T T T T C C C C C C C C C C C C C C
19 chr19_7012064 0 7012064 C C C C C C C C C C C C C T C C C C C C
19 chr19_7017109 0 7017109 T T T T T T T T T T T T T T C T T T T T
19 chr19_7024944 0 7024944 T T T T T T T T G T T T T T T T T T T T
19 chr19_7027392 0 7027392 T T T T T T T T T T G T T T T T T T T T
19 chr19_7033846 0 7033846 C C C C C C C C A C C C C C C C C C C C
19 chr19_7034304 0 7034304 G G G G G G A A G G G G G G G G G G A A
19 chr19_7036798 0 7036798 T T T T T T T T T T T T T T C T T T T T
19 chr19_7039668 0 7039668 G G G G G G G G G G G G G T G G G G G G
19 chr19_7044243 0 7044243 T T C C C C C C C C C C C C C C C C C C
19 chr19_7047533 0 7047533 T T T T T T T T G G G G T T T T T T T T
19 chr19_7049252 0 7049252 A A A A A A C C A A A A A A A A A A A A
19 chr19_7050691 0 7050691 G G G T G T G G G G G G G G G T G G G G
19 chr19_7054078 0 7054078 T T T T T T T T A A A T T T T T T T T T
19 chr19_7061466 0 7061466 G G G G G G G G G G G G G G T T G G G G
19 chr19_7065895 0 7065895 C C C C C C C C G G G G C C C C C C C C
19 chr19_7071496 0 7071496 C C C C C C C C C C C C C T C C C C C C
19 chr19_7080584 0 7080584 C C C C C C T T C C C C C C C C C C C C
19 chr19_7081576 0 7081576 G G T T T T G G G G G G T T T T T T G G
19 chr19_7082441 0 7082441 C C C C C C C C C C C C C C C T C C C C
19 chr19_7082740 0 7082740 T T C C C C T T T T T T C C C C C C T T
19 chr19_7083097 0 7083097 T T T T T T T T C C C C T T T T T T T T
19 chr19_7087814 0 7087814 C C C C C C C T C C C C C C C C C C C C
19 chr19_7088737 0 7088737 T T C C C C T T C C C C C C C C C C T T
19 chr19_7109819 0 7109819 T T T T T T T T C C C C T T T T T T T T
19 chr19_7119039 0 7119039 G G G G A G G G G G G G G G G G G G G G
19 chr19_7122166 0 7122166 T T T T T T T T T T T T G T T T T T T T
19 chr19_7129343 0 7129343 C C C C C C C C T T T T C C C C C C C C
19 chr19_7131264 0 7131264 G G G G A G G G G G G G G G G G G G G G
19 chr19_7134063 0 7134063 C C C C C C C C T T T T C C C C C C C C
19 chr19_7138819 0 7138819 A A A C A C A A A A A A A A A A A A A A
19 chr19_7144037 0 7144037 A A A A A A A A A A A A A A A G A A A A
19 chr19_7144970 0 7144970 T T T T T T T T T T T T T T G G T T T T
19 chr19_7146248 0 7146248 C C C C C C C C C C C C C C C T C C C C
19 chr19_7153183 0 7153183 A A A A A A A A A A A A A C A A A A A A
19 chr19_7160355 0 7160355 G G A A A A G G A A A A A A A A A A G G
19 chr19_7171578 0 7171578 T T T T T T T T G G G G T T T T T T T T
19 chr19_7178039 0 7178039 G G A A A A G G A A A A A A A A A A G G
19 chr19_7180082 0 7180082 G G G G G G A A G G G G G G G G G G G G
19 chr19_7201741 0 7201741 A A A A A A A G A A A A A A A A A A A A
19 chr19_7220601 0 7220601 T T T T T T T T T T T T T T T T C T T T
19 chr19_7239939 0 7239939 T T T T T T T T T T T T C T T T T T T T
19 chr19_7241129 0 7241129 C C C G C C C C C C C C C C C C C C C C
19 chr19_7246784 0 7246784 C C C C C G C C C C C C C C C C C C C C
19 chr19_7263688 0 7263688 T T T T T T T T C C C C T T T T T T T T
19 chr19_7263819 0 7263819 A A A A A A A A A A A A A A A T A A A A
19 chr19_7280008 0 7280008 G G A A A A G G G G G G G G G G G G G G
19 chr19_7281104 0 7281104 C C C C C G C C C C C C C C C C C C C C
19 chr19_7284359 0 7284359 C C T T T T C C T T T T T T T T T T C C
19 chr19_7287986 0 7287986 G G G G G G G G G G G G G G G G C G G G
19 chr19_7290527 0 7290527 T T T T T T T T T T C T T T T T T T T T
19 chr19_7292144 0 7292144 G G G G G G G G G G G G G G G G A A G G
19 chr19_7298708 0 7298708 A A A A A A A A A A A G A A A A A A A A
19 chr19_7301875 0 7301875 G G G G G G G G G G T T G G G G G G G G
19 chr19_7302875 0 7302875 C C C C C C C C C C C T C C C C C C C C
19 chr19_7304090 0 7304090 A A A A A A A A G G G G A A A A A A A A
19 chr19_7308323 0 7308323 T T C T C T T T T T T T T T T T C C T T
19 chr19_7313968 0 7313968 C C C C C C C C C C C C A A C C A A C C
19 chr19_7315414 0 7315414 C C C C C C C C T T T T C C C C C C C C
19 chr19_7324886 0 7324886 G G G G G G G G G G G G G G G G C C G G
19 chr19_7332755 0 7332755 A A G G G G G G G G G G G G G G G G G G
19 chr19_7333549 0 7333549 G G G G G G C G G G G G G G G G G G G G
19 chr19_7335664 0 7335664 T T T T T T T T T T A T T T T T T T T T
19 chr19_7337688 0 7337688 A A A A A A A A A A A A G G G G G G A A
19 chr19_7343516 0 7343516 C C C C C C C C C C C T C C C C C C C C
19 chr19_7357153 0 7357153 C C C C C C C C C C C C C C C C C T C C
19 chr19_7364688 0 7364688 C C G G G G G G G G G G G G G G G G G G
19 chr19_7367482 0 7367482 A A G G A G A A A A A A A A A A A A A A
19 chr19_7367531 0 7367531 G G G G G G G G G G G G G G G G T T G G
19 chr19_7367556 0 7367556 C C A A A A A A A A A A A A A A A A A A
19 chr19_7368786 0 7368786 T T T T T T T T C C C C C C C C C C T T
19 chr19_7384681 0 7384681 A A A A A A A A T T T T A A A A A A A A
19 chr19_7395462 0 7395462 T T T T T T T T C C C C T T T T T T T T
19 chr19_7396102 0 7396102 T T T T T T T T T T T T T T C T T T T T
19 chr19_7398937 0 7398937 G G G G G G G G G G G G G G G G C C G G
19 chr19_7400900 0 7400900 C C C C C C C C C C C C C T C C C C C C
19 chr19_7403240 0 7403240 G G G G G G G G G G G G A G A A G G G G
19 chr19_7403357 0 7403357 A A A A A A A A G G G G A A A A A A A A
19 chr19_7409917 0 7409917 C C T T T T T T T T T T T T T T T T T T
19 chr19_7410458 0 7410458 C C C C C C C C C C C C C C C C G G C C
19 chr19_7412822 0 7412822 A A A A A A A A A A A A A A A A G G A A
19 chr19_7417996 0 7417996 T T T T T T T T T T T T C T T T T T T T
19 chr19_7425376 0 7425376 T T T T T T T T T T T T C T T T T T T T
19 chr19_7429600 0 7429600 G G G G G G G G A G A A G G G G G G G G
19 chr19_7448059 0 7448059 A A A A A A A A G G G G A A A A A A A A
19 chr19_7449264 0 7449264 A A A A A A A A A A A T A A A A A A A A
19 chr19_7455422 0 7455422 C C T T T T C C T T T T T T T T T T C C
19 chr19_7465153 0 7465153 C C C T C C C C C C C C C C C C C C C C
19 chr19_7465294 0 7465294 T T T T T T T T T T T T T T C C T T T T
19 chr19_7477554 0 7477554 C C C C C C C C T T T T C C C C C C C C
19 chr19_7481292 0 7481292 A A A G A G A A A A A A A A A A A A A A
19 chr19_7499181 0 7499181 G G G G G G G G A A A A G G G G G G G G
19 chr19_7518268 0 7518268 G G G G G G G G G G G G C G G G G G G G
19 chr19_7519899 0 7519899 A A G G G G A A A A A A A G G G G G A A
19 chr19_7523826 0 7523826 C C C C C C C C C C C C A C C C C C C C
19 chr19_7524377 0 7524377 A A A A A G A A A A A A A A A A A A A A
19 chr19_7538671 0 7538671 G G G G G G G G A G A A G G G G G G G G
19 chr19_7549789 0 7549789 T T T T T T T T T T T T C T T T T T T T
19 chr19_7572132 0 7572132 G G G G G G G G A G A A G G G G G G G G
19 chr19_7573201 0 7573201 G G G G G G G G A A A A G G G G G G G G
19 chr19_7576073 0 7576073 A A A A A T A A A A A A A A A A A A A A
19 chr19_7578122 0 7578122 A A A A C C A A A A A A A A A A A A A A
19 chr19_7584670 0 7584670 C C C C C C C C C C C C C C A C C C C C
19 chr19_7605584 0 7605584 A A A A A A A A A A A A A A A A T T A A
19 chr19_7608173 0 7608173 C C C C C C C C C C C C C G C C C C C C
19 chr19_7608411 0 7608411 A A A A A A A A A G A G A A A A A A A A
19 chr19_7621690 0 7621690 G G G G G G G G A A A A G G G G G G G G
19 chr19_7624035 0 7624035 G G G G G G G G A A A A G G G G G G G G
19 chr19_7624747 0 7624747 T T T T T T T T C C C C T T T T T T T T
19 chr19_7625840 0 7625840 G G G G G G G G G G G G A A G G G G G G
19 chr19_7626366 0 7626366 G G G G G G G G G G G G C C G G G G G G
19 chr19_7646003 0 7646003 A A A A A A A G A A A A A A A A A A A A
19 chr19_7652183 0 7652183 C C C C C C C C C C C C C T C C C C C C
19 chr19_7659923 0 7659923 G G G G G G G G T T T T G G G G G G G G
19 chr19_7660282 0 7660282 A A A A A A A A G G G G A A A A A A A A
19 chr19_7663681 0 7663681 C C C C C C C C C C C C C C C C G G C C
19 chr19_7663760 0 7663760 C C C C T T C C C C C C C C C C C C C C
19 chr19_7669551 0 7669551 T T G G G G G T G G G G G G G G G G G G
19 chr19_7676716 0 7676716 C C C C C C C C T T T T C C C C C C C C
19 chr19_7681589 0 7681589 C C C C C C C C C C C C C C C T C C C C
19 chr19_7685748 0 7685748 A A A A A A A A G G G G A A A A A A A A
19 chr19_7685770 0 7685770 G G G G G G G G G G G G G G A G G G G G
19 chr19_7692246 0 7692246 C C C C C C C C C C C C C C C C T T C C
19 chr19_7694538 0 7694538 G G G G T T G G G G G G G G G G G G G G
19 chr19_7704190 0 7704190 G G T T T T G G T T T T T T T T T T G G
19 chr19_7706872 0 7706872 T T T T T T T T T T T T T T A T T T T T
19 chr19_7709243 0 7709243 G G G G G G G G G G G G A G G G G G G G
19 chr19_7709630 0 7709630 T T T T T T T T T T T T G G T T T T T T
19 chr19_7711535 0 7711535 G G G G G G G G G G G T G G G G G G G G
19 chr19_7713490 0 7713490 G G G G G G G G A G G G G G G G G G G G
19 chr19_7714157 0 7714157 T T T T T T T T T T T T C T T T T T T T
19 chr19_7716552 0 7716552 G G G G G G G G G G G G G G T T G G G G
19 chr19_7728656 0 7728656 G G A G G G G G G G G G G G G G G G G G
19 chr19_7731696 0 7731696 A A A A A A A A A A A A G G A A A A A A
19 chr19_7736339 0 7736339 T T T T T T T T G T T T T T T T T T T T
19 chr19_7744652 0 7744652 C C C T C C C C C C C C C C C C C C C C
19 chr19_7746750 0 7746750 C C C C C C C C C C A A C C C C C C C C
19 chr19_7748702 0 7748702 G G G G G G G G T T G G G G G G G G G G
19 chr19_7750102 0 7750102 G G G G G G G G G G G G A G G G G G G G
19 chr19_7750545 0 7750545 T T T T A T T T T T T T T T T T T T T T
19 chr19_7751001 0 7751001 G G G G G G G G G G G G G G G G A A G G
19 chr19_7751028 0 7751028 G G G G G G G G G G G G C G G G G G G G
19 chr19_7757633 0 7757633 G G G G G G G G A G G G G G G G G G A A
19 chr19_7759096 0 7759096 C C C C C C C C T T T T C C C C C C C C
19 chr19_7761677 0 7761677 G G G G G G G G A G A G G G G G G G G G
19 chr19_7766958 0 7766958 C C C C C C C C C C C T C C C C C C C C
19 chr19_7771004 0 7771004 G G G G G G G G G G G G G G G G A A G G
19 chr19_7788126 0 7788126 T T T T T T T T T T G T T T T T T T T T
19 chr19_7792399 0 7792399 T T T T T T T T T T T T C T T T T T T T
19 chr19_7792529 0 7792529 T T T T T T T T C T C T T T T T T T T T
19 chr19_7799679 0 7799679 T T T T T T T T T T C T T T T T T T T T
19 chr19_7802761 0 7802761 G G G G G G G G A G G G G G G G G G G G
19 chr19_7816420 0 7816420 A A A A A A A A A A A G A A A A A A A A
19 chr19_7817204 0 7817204 G G G G G G G G G G G G A A G G G G G G
19 chr19_7818888 0 7818888 T T T T T T T T T T A T T T T T T T T T
19 chr19_7822345 0 7822345 C C G G C G C C C C C C C C C C C C C C
19 chr19_7824472 0 7824472 A A A A A A A A G G A G A A A A A A A A
19 chr19_7826971 0 7826971 C C C C A C C C C C C C C C C C C C C C
19 chr19_7833347 0 7833347 C C C C C G C C C C C C C C C C C C C C
19 chr19_7840153 0 7840153 G G G G G G G G G G C G G G G G G G G G
19 chr19_7851366 0 7851366 A A A A A A A A A A A G A A A A A A A A
19 chr19_7856857 0 7856857 C C C C C C C C C C C C C C C C A C C C
19 chr19_7858478 0 7858478 G G G G G G G G G G G G G G A G G G G G
19 chr19_7861048 0 7861048 G G G G G G G G G G G G A G G G G G G G
19 chr19_7861568 0 7861568 A A A A A A A A A A A A A C A A A A A A
19 chr19_7878442 0 7878442 T T C C C C T T C C C C C C C C C C T T
19 chr19_7884446 0 7884446 A A A A A A A A A A A C A A A A A A A A
19 chr19_7886326 0 7886326 G G G G G G G G A A A A G G G G G G G G
19 chr19_7894631 0 7894631 A A A A A A A A A A A A G G A A A A A A
19 chr19_7900022 0 7900022 A A A A A A A A A A A A A A A C A A A A
19 chr19_7901803 0 7901803 C C C C C C C C A A A A C C C C C C C C
19 chr19_7901919 0 7901919 G G G G A G G G G G G G G G G G G G G G
19 chr19_7907097 0 7907097 A A A A A A A A G G G G A A A A A A A A
19 chr19_7909240 0 7909240 G G G G G G G G G G G G G G T T T T G G
19 chr19_7921886 0 7921886 C C C C C C C C C C C C C C C C C T C C
19 chr19_7922329 0 7922329 T T T T T T T T T T T T T T A A T T T T
19 chr19_7926049 0 7926049 A A A A A A A A A A A T A A A A A A A A
19 chr19_7926135 0 7926135 T T C C C C T T C C C C C C C C C C T T
19 chr19_7927013 0 7927013 G G G G A G G G G G G G G G G G G G G G
19 chr19_7930727 0 7930727 A A A A A A A A A A A A A C A A A A A A
19 chr19_7931695 0 7931695 C C C C C C C C T T T T C C C C C C C C
19 chr19_7936685 0 7936685 C C C C C C C C C C C C C G C C C C C C
19 chr19_7940663 0 7940663 G G G G G G G G A A A A G G G G G G G G
19 chr19_7947144 0 7947144 C C C C C C C C A A A A C C C C C C C C
19 chr19_7954880 0 7954880 T T T T T T T T C C C C T T T T T T T T
19 chr19_7960514 0 7960514 C C A A A C C C C C C C C C C C C C C C
19 chr19_7967013 0 7967013 T T T T T T T T C C C C T T T T T T T T
19 chr19_7967963 0 7967963 T T T T T T C T T T T T T T T T T T T T
19 chr19_7971835 0 7971835 A A A A A A A A G G G G A A A A A A A A
19 chr19_7978221 0 7978221 C C C C C C C C T T T T C C C C C C C C
19 chr19_7986049 0 7986049 G G G G G G G G A A A A G G G G G G G G
19 chr19_7992892 0 7992892 T T G T T T T T T T T T T T T T T T T T
19 chr19_8023984 0 8023984 A A A G A A A A A A A A A A A A A A A A
19 chr19_8028470 0 8028470 A A A A A G A A A A A A A A A A A A A A
19 chr19_8036596 0 8036596 A A A A A A A A A A A C A A A A A A A A
19 chr19_8038277 0 8038277 G G G G G G G G G G G G G G G G G T G G
19 chr19_8055851 0 8055851 T T T T T T T T T T T T T T T T C C T T
19 chr19_8061912 0 8061912 C C C C C C C C C C C C C C T T C C C C
19 chr19_8063051 0 8063051 C C C C C C C T C C C C C C C C C C C C
19 chr19_8070818 0 8070818 T T T T T T T T T T T T T T C T T T T T
19 chr19_8080632 0 8080632 C C C C C C C C C C C C C C C C G G C C
19 chr19_8082915 0 8082915 A A A A A A A G A A A A A A A A A A A A
19 chr19_8104965 0 8104965 C C C C C C C C T T T T C C C C C C C C
19 chr19_8105159 0 8105159 A A A A A A A A T T A T A A A A A A A A
19 chr19_8133650 0 8133650 A A T T T T A A A A A A A A A A A A A A
19 chr19_8138463 0 8138463 G G G G G G G G A G A A G G G G G G G G
19 chr19_8140446 0 8140446 G G G G G G G G G G G G G G G G A A G G
19 chr19_8153448 0 8153448 C C C C C C C C C C C C C C C T C C C C
19 chr19_8161317 0 8161317 T T T T T T G T T T T T T T T T T T T T
19 chr19_8171055 0 8171055 G G G G G G G G A G G G G G G G G G G G
19 chr19_8171727 0 8171727 G G G G G G G G A A A A G G G G G G G G
19 chr19_8178279 0 8178279 T T T T T T T T C C C C T T T T T T T T
19 chr19_8190975 0 8190975 A A A A A A A A A A A A A A G G A A A A
19 chr19_8193739 0 8193739 C C T T T T T T T T T T T T T T T T C C
19 chr19_8200715 0 8200715 T T T T T T T T C C C C T T T T T T T T
19 chr19_8200976 0 8200976 G G G G G T G G G G G G G G G G G G G G
19 chr19_8205846 0 8205846 C C C C C C C C T T C T C T C C C C C C
19 chr19_8208310 0 8208310 T T T T C T T T T T T T T T T T T T T T
19 chr19_8221697 0 8221697 G G G G G G G G A A A A G G G G G G G G
19 chr19_8234110 0 8234110 A A A A A A A A A G A A A A A A A A A A
19 chr19_8237667 0 8237667 A A A A A A A G A A A A A A A A A A A A
19 chr19_8244364 0 8244364 T T A A A A T T T T T T T T T T T T T T
19 chr19_8246710 0 8246710 A A A A A A A A A A A T A A A A A A A A
19 chr19_8248493 0 8248493 G G G G G G G G G G G G G G A G G G G G
19 chr19_8251269 0 8251269 T T C C C C T T C C C C C C C C C C T T
19 chr19_8251801 0 8251801 C C C C C C C C C C C C C G C C C C C C
19 chr19_8257030 0 8257030 A A A A A A A A T T T T A A A A A A A A
19 chr19_8261696 0 8261696 A A C C C C A A C C C C C C C C C C A A
19 chr19_8299900 0 8299900 G G G G G G G G G G C G G G G G G G G G
19 chr19_8301059 0 8301059 C C T T T T C C T T T T T T T T T T C C
19 chr19_8303345 0 8303345 A A T T A A A A A A A A A A A A A A A A
19 chr19_8311895 0 8311895 C C C C C C C C C C C C C T C T C C C C
19 chr19_8315826 0 8315826 G T G G G G G G G G G G G G G G G G G G
19 chr19_8316403 0 8316403 G G G G G G G G G G G G G G G G A A G G
19 chr19_8319603 0 8319603 G G A A G G G G G G G G G G G G G G G G
19 chr19_8320007 0 8320007 T T T T T T T T A A A A T T T T T T T T
19 chr19_8320138 0 8320138 T T T T T T T T T T T T C T T T T T T T
19 chr19_8323234 0 8323234 A A A A A A A A A A A A A T A A A A A A
19 chr19_8323976 0 8323976 T T T T T T T T T T T T C T T T T T T T
19 chr19_8325654 0 8325654 C C C C C C C C C C C C C C C C A A C C
19 chr19_8328963 0 8328963 T T C T T T T T T T T T T T T T T T T T
19 chr19_8329698 0 8329698 C C C C C C C C C C C C C T C C C C C C
19 chr19_8331456 0 8331456 C C C C C C C C C C C C C C C C A A C C
19 chr19_8331868 0 8331868 T T T T G G T T T T T T T T T T T T T T
19 chr19_8332170 0 8332170 T T T T A A T T T T T T T T T T T T T T
19 chr19_8347861 0 8347861 G G G G G G G G G G G G G G A A G G G G
19 chr19_8349013 0 8349013 A A G G G G A G G G G G G G G G G G A A
19 chr19_8349193 0 8349193 T T T T T T T T C T T T T T T T T T T T
19 chr19_8350634 0 8350634 T T T T T T T T C C T T T T T T T T T T
19 chr19_8352691 0 8352691 C C T T T T C C T T T T T T T T T T C C
19 chr19_8353110 0 8353110 G G G G G G G G T T T T G G G G G G G G
19 chr19_8355385 0 8355385 G G G G G G G G G G A G G G G G G G G G
19 chr19_8356873 0 8356873 C C C T T T C C C C C C C C C C C C C C
19 chr19_8361154 0 8361154 C C C C C C A C C C C C C C C C C C C C
19 chr19_8361817 0 8361817 C C C C C C C C T T T T C C C C C C C C
19 chr19_8363679 0 8363679 C C C C C C C C G G G G C C C C C C C C
19 chr19_8368582 0 8368582 G G G G A G G G G G G G G G G G G G G G
19 chr19_8371638 0 8371638 T T C T T T T T T T T T T T T T T T T T
19 chr19_8372216 0 8372216 A A A A A A A A A A A A A C A A A A A A
19 chr19_8375375 0 8375375 G G G G G G G G G G G G A A A A A A G G
19 chr19_8394718 0 8394718 C C C C C C C C C C C C T T T T T T C C
19 chr19_8396058 0 8396058 A A A A A A A G A A A A A A A A A A A A
19 chr19_8397830 0 8397830 C C C C C C C C C C C C C C T T C C C C
19 chr19_8397916 0 8397916 G G G G G G G G A A A A A A A A A A G G
19 chr19_8414067 0 8414067 T T T T T T T T T T T T T T G T T T T T
19 chr19_8415349 0 8415349 T T T T T T C T T T T T T T T T T T T T
19 chr19_8417425 0 8417425 C C C C C C C C A A A C C C C C C C C C
19 chr19_8417964 0 8417964 C C C C C C C C C C C C C C C C G G C C
19 chr19_8422456 0 8422456 C C C T C C C C C T C C C C C C C C C C
19 chr19_8423684 0 8423684 C C T T T T C C T T T T T T T T T T C C
19 chr19_8435596 0 8435596 G G C G C C G G G G G G G G G G G G G G
19 chr19_8444576 0 8444576 A A A T A A A A A A A A A A A A A A A A
19 chr19_8445443 0 8445443 A A A A A A A A A A A C A A A A A A A A
19 chr19_8446193 0 8446193 A A A A A A A A A A A A A A A A G G A A
19 chr19_8454584 0 8454584 A A A A A A A A A A A A G G A A A A A A
19 chr19_8458224 0 8458224 G G G G G G G G A A A G G G G G G G G G
19 chr19_8473942 0 8473942 G G G G G G G G A G G G G G G G G G G G
19 chr19_8483204 0 8483204 T T T T T T T T A A A A T T T T T T T T
19 chr19_8497179 0 8497179 A G A A A A A A A A A A A A A A A A A A
19 chr19_8524909 0 8524909 G G G G G G G G A A A A G G G G G G G G
19 chr19_8529086 0 8529086 T T T T T T T T T T T T T T C C T T T T
19 chr19_8533766 0 8533766 C C C C C C T T C C C C C C C C C C C C
19 chr19_8536893 0 8536893 G T G G G G G G G G G G G G G G G G G G
19 chr19_8539354 0 8539354 G G G G G G G G G G G G G G A G G G G G
19 chr19_8541682 0 8541682 A G A A A A A A A A A A A A A A A A G G
19 chr19_8543992 0 8543992 T T T T T T T T T T T T G G T T T T T T
19 chr19_8556327 0 8556327 C C G G C C C C C C C C C C C C C C C C
19 chr19_8557070 0 8557070 T T C C T T T T T T T T T T T T T T T T
19 chr19_8565510 0 8565510 G G G G G G G G C C C G G G G G G G G G
19 chr19_8569364 0 8569364 G G G G G G G G A A A G G G G G G G G G
19 chr19_8581773 0 8581773 G G G G G G G G G G G G G G G G A G G G
19 chr19_8588839 0 8588839 T T T T T T T T C C C C T T T T T T T T
19 chr19_8594970 0 8594970 G G A G G G G G G G G G G G G G G G G G
19 chr19_8600189 0 8600189 A A A A A A A A T T T T A A A A A A A A
19 chr19_8600716 0 8600716 G G G G G G G G A G G G G G G G G G G G
19 chr19_8606683 0 8606683 G G G G G G G G A A A A G G G G G G G G
19 chr19_8621159 0 8621159 C C C C C C C C C C C C C C C C C T C C
19 chr19_8622113 0 8622113 C C T T C C C C C C C C C C C C C C C C
19 chr19_8622252 0 8622252 G G G G G G G G T T T T G G G G G G G G
19 chr19_8627618 0 8627618 A A A A A A A A G G G G A A A A A A A A
19 chr19_8629027 0 8629027 T T T T T T T T T T T T T T T T C T T T
19 chr19_8636582 0 8636582 C C C C C C C C C C C C C C C C C T C C
19 chr19_8637582 0 8637582 C C C C C C C C C C C C G G C C G G C C
19 chr19_8648350 0 8648350 A A G G G G A A G G G G G G G G G G A A
19 chr19_8648419 0 8648419 G T T T T T T T T T T T T T T T T T T T
19 chr19_8650740 0 8650740 C C C C C C C C G G G G G G G G G G C C
19 chr19_8651070 0 8651070 C C C C C G C C C C C C C C C C C C C C
19 chr19_8652415 0 8652415 T T T T T T T T C C C C T T T T T T T T
19 chr19_8654875 0 8654875 T T T T T T T T C C C C C C C C C C T T
19 chr19_8664175 0 8664175 C C C C C C C C C C G G C C C C C C C C
19 chr19_8666714 0 8666714 C C C T C C C C C C C C C C C C C C C C
19 chr19_8666875 0 8666875 A A A A A G A A A A A A A A A A A A A A
19 chr19_8667119 0 8667119 C C C C C G C C C C C C C C C C C C C C
19 chr19_8671395 0 8671395 T T T T T T T T C C T T T T T T T T T T
19 chr19_8672442 0 8672442 G G G G G G G G G G G G A A G G G G G G
19 chr19_8676157 0 8676157 C C C C C C C C C C C C C C C C T T C C
19 chr19_8679759 0 8679759 C C C C C C C C A A A A C C C C C C C C
19 chr19_8681487 0 8681487 A A A A A A A T A A A A A A A A A A T T
19 chr19_8689784 0 8689784 C C C C C C C C C C C C C C T T C C C C
19 chr19_8697528 0 8697528 G G G G A G G G G G G G G G G G G G G G
19 chr19_8704622 0 8704622 G G G G G G G G G G G G A A G G G G G G
19 chr19_8707071 0 8707071 C C C C C C C C T T T T C C C C C C C C
19 chr19_8708055 0 8708055 T T T T T T T T T T T T C C T T T T T T
19 chr19_8710297 0 8710297 G G A G G G G G G G G G G G G G G G G G
19 chr19_8710322 0 8710322 T T T T T T T T T T T T C C T T T T T T
19 chr19_8712028 0 8712028 A A A A A A A A C C C C A A A A A A A A
19 chr19_8712166 0 8712166 A A A A A A A A A A A A A A G G A A A A
19 chr19_8713508 0 8713508 C C C C C C C C T T T T C C C C C C C C
19 chr19_8717379 0 8717379 G G G G G G G G G G G G G G A A G G G G
19 chr19_8721759 0 8721759 T T T T T T T T C C C C T T T T T T T T
19 chr19_8726337 0 8726337 T T T T T T T T G G G G T T T T T T T T
19 chr19_8726576 0 8726576 C C C C C C C C C C C C C C C T C C C C
19 chr19_8726582 0 8726582 C C C G C G C C C C C C C C C C C C C C
19 chr19_8730040 0 8730040 G G G G G G G G G G G G G G G G A A G G
19 chr19_8730684 0 8730684 C C C C C C C C T T T T C C C C C C C C
19 chr19_8735839 0 8735839 A A A A A A A A A A A A A A A A C C A A
19 chr19_8745008 0 8745008 T T T T T T T T T T T T A A T T T T T T
19 chr19_8747605 0 8747605 A A A A A A A A A A A A G G A A A A A A
19 chr19_8747985 0 8747985 T T T T T T T T T T T T C C T T T T T T
19 chr19_8749071 0 8749071 C C C C C C A A C C C C C C C C C C C C
19 chr19_8752880 0 8752880 T T T T C T T T T T T T T T T T T T T T
19 chr19_8753068 0 8753068 C C C C C C C C C C C C C C T T C C C C
19 chr19_8756967 0 8756967 C C T T C T C C C C C C C C C C C C C C
19 chr19_8758979 0 8758979 A A A A A A A A G G G G A A A A A A A A
19 chr19_8759158 0 8759158 G G G G G G G G A A A A G G G G G G G G
19 chr19_8761379 0 8761379 G G A G G G G G G G G G G G G G G G G G
19 chr19_8769793 0 8769793 G G G G G G G G A A A A G G G G G G G G
19 chr19_8770551 0 8770551 C C C C C C C C A A A A C C C C C C C C
19 chr19_8783710 0 8783710 T T T T T T T T C C C C T T T T T T T T
19 chr19_8794729 0 8794729 T T T T T T T T C C C C T T T T T T T T
19 chr19_8795236 0 8795236 A A A A A A A A C C C C A A A A A A A A
19 chr19_8801239 0 8801239 A A A A A A A A C C C C A A A A A A A A
19 chr19_8802589 0 8802589 A A A A A A A A G G G G A A A A A A A A
19 chr19_8809921 0 8809921 A A G G G G A A A A A A A A A A A A A A
19 chr19_8812618 0 8812618 G G G G G G A A G G G G G G G G G G G G
19 chr19_8813097 0 8813097 C C C C C C C C C C C T C C C C C C C C
19 chr19_8819017 0 8819017 G G G G G G G G A A A A G G G G G G G G
19 chr19_8830248 0 8830248 C C C C C C C C C C C C C C C C T T C C
19 chr19_8832318 0 8832318 A A A A A A A A A A A A C C A A A A A A
19 chr19_8836662 0 8836662 C C C C C C C C T T T T T T T T T T C C
19 chr19_8837813 0 8837813 C C C C C C C C A A A A C C C C C C C C
19 chr19_8839309 0 8839309 G G G G G G G G G G G T G G G G G G G G
19 chr19_8841320 0 8841320 C C C C C C C C C C C C C C C C C T C C
19 chr19_8848169 0 8848169 T T T T T T T T T T T T T T T T C C T T
19 chr19_8852240 0 8852240 G G G G G G G G A A G G G G G G G G G G
19 chr19_8857920 0 8857920 T T C C C C T T T T T T T T T T T T T T
19 chr19_8860143 0 8860143 A A T T T T A A T T T T T T T T T T A A
19 chr19_8862328 0 8862328 G G G G G G A G G G G G G G G G G G G G
19 chr19_8865456 0 8865456 A A A A A C A A A A A A A A A A A A A A
19 chr19_8867079 0 8867079 G G A G G G G G G G G G G G G G G G G G
19 chr19_8872327 0 8872327 A A A A A A A A G G G G A A A A A A A A
19 chr19_8873148 0 8873148 G G T T T T G G T T T T T T T T T T G G
19 chr19_8873790 0 8873790 A A A A A A A A A A A C A A A A A A A A
19 chr19_8880128 0 8880128 G G G G G G G G A A A A G G G G G G G G
19 chr19_8888963 0 8888963 C C C C C C C T C C C C C C C C C C C C
19 chr19_8889490 0 8889490 T T T T T T T T C C C C T T T T T T T T
19 chr19_8891017 0 8891017 A A A A A A A A G G G G A A A A A A A A
19 chr19_8898530 0 8898530 C C C C C C C C C C C C C C C C T T C C
19 chr19_8903085 0 8903085 A A A A A A A A G G G G A A A A A A A A
19 chr19_8903256 0 8903256 T T T T T T T T G G G G T T T T T T T T
19 chr19_8905897 0 8905897 A A A A A A A A A A A G A A A A A A A A
19 chr19_8908045 0 8908045 T T T T T T T T G T G G T T T T T T T T
19 chr19_8909262 0 8909262 A A A A A A A A A T A A A A A A A A A A
19 chr19_8914413 0 8914413 C C C C C C C C C C C C T T C C C C C C
19 chr19_8915667 0 8915667 A A A A A A A A A A A A A A A A T T A A
19 chr19_8919240 0 8919240 C C C C C C C C C C C C C C C T C C C C
19 chr19_8919307 0 8919307 C C C C C C C C A A A A C C C C C C C C
19 chr19_8928121 0 8928121 A A A A A A A A G G G G A A A A A A A A
19 chr19_8938904 0 8938904 G G G G G G G G A A A A G G G G G G G G
19 chr19_8939363 0 8939363 G G G G G G G G G T G G G G G G G G G G
19 chr19_8944587 0 8944587 C C C C C C C G C C C C C C C C C C C C
19 chr19_8948760 0 8948760 G G C C C C G G C C C C C C C C C C G G
19 chr19_8954689 0 8954689 C C C C C C C C T T T T C C C C C C C C
19 chr19_8959641 0 8959641 C C C C C C C T C C C C C C C C C C C C
19 chr19_8977352 0 8977352 C C C C C C C C C C C C C C C C C T C C
19 chr19_8977439 0 8977439 C C C C C C C C C C C C C C C C C T C C
19 chr19_8978692 0 8978692 G G G G G G G G G G G G G G A G G G G G
19 chr19_8979272 0 8979272 A A A A A A A A A C A A A A A A A A A A
19 chr19_8984312 0 8984312 C C C C C C C C C C C T C C C C C C C C
19 chr19_8985591 0 8985591 T T T T T T T T T T T T T T C T C C T T
19 chr19_8987499 0 8987499 A A A A A A A A G G G G A A A A A A A A
19 chr19_8989029 0 8989029 A G G G G G G G G G G G G G G G G G G G
19 chr19_8989066 0 8989066 C C C C C C C C C C C C C C C C T T C C
19 chr19_9000346 0 9000346 C C C C C C C C C C C C A A C C C C C C
19 chr19_9004056 0 9004056 C C G G G G C C C C C C C C C C C C C C
19 chr19_9025670 0 9025670 G G G G G G G G A A A A G G G G G G G G
19 chr19_9040293 0 9040293 G G A A A A G G G G G G G G G G G G G G
19 chr19_9050194 0 9050194 C C C C C C C C T T T T C C C C C C C C
19 chr19_9050960 0 9050960 T T T T T T T T T T T T C C T T T T T T
19 chr19_9051114 0 9051114 G G G G G G G G A G G G G G G G G G G G
19 chr19_9060472 0 9060472 T T T T T T T T C C C C T T T T T T T T
19 chr19_9066794 0 9066794 C G C C C C C C C C C C C C C C C C C C
19 chr19_9066823 0 9066823 C C C C C C C C C C C C C C T T C C C C
19 chr19_9081109 0 9081109 G G G G G G G G G T T T G G G G G G G G
19 chr19_9081167 0 9081167 A A A A A A A A A A A A A A A C A A A A
19 chr19_9081880 0 9081880 T T T T T T T T C T T T T T T T T T T T
19 chr19_9085695 0 9085695 T T T T T T T T A A A A T T T T T T T T
19 chr19_9089554 0 9089554 G G G G A G G G G G G G G G G G G G G G
19 chr19_9097464 0 9097464 A A G G A A A A A A A A A A A A A A A A
19 chr19_9099245 0 9099245 A A G G G G A G G G G G G G G G G G A A
19 chr19_9103937 0 9103937 C C C C C C C C T T T T C C C C C C C C
19 chr19_9104572 0 9104572 A A A A A A A A A A A A A A C C A A A A
19 chr19_9105134 0 9105134 T T T T T T T T C C C C T T T T T T T T
19 chr19_9112222 0 9112222 G G G G A G G G G G G G G G G G G G G G
19 chr19_9116054 0 9116054 C C C C C C C C C C C C T T C C C C C C
19 chr19_9134257 0 9134257 A A A A A A A G A A A A A A A A A A A A
19 chr19_9150463 0 9150463 T T T T T T T T T T T T T T T T C C T T
19 chr19_9153394 0 9153394 G G G G A G G G G G G G G G G G G G G G
19 chr19_9182055 0 9182055 A A A A A C A A A A A A A A A A A A A A
19 chr19_9183256 0 9183256 T T T T C T T T T T T T T T T T T T T T
19 chr19_9183993 0 9183993 C C C C C T C C C C C C C C C C C C C C
19 chr19_9184169 0 9184169 C C C C C G C C C C C C C C C C C C C C
19 chr19_9184240 0 9184240 C C C C C C C C C C C C C C C T C C C C
19 chr19_9184399 0 9184399 C C A A A A C C A A A A A A A A A A C C
19 chr19_9185567 0 9185567 G G G G G G G G G G G T G G G G G G G G
19 chr19_9201445 0 9201445 G G G G G G G G A A A A G G G G G G G G
19 chr19_9206353 0 9206353 G G G G G G G G A A A G G G G G G G G G
19 chr19_9206863 0 9206863 G G A G G G G G G G G G G G G G G G G G
19 chr19_9235424 0 9235424 T T T T T T T T A A A A T T T T T T T T
19 chr19_9236237 0 9236237 C T T T T T T T T T T T T T T T T T C C
19 chr19_9240888 0 9240888 A A A A A A A A A A A A A A A T A A A A
19 chr19_9243620 0 9243620 T T T T T T T T T T A T T T T T T T T T
19 chr19_9244107 0 9244107 T T T T T T T T T T T T T T T T C T T T
19 chr19_9244835 0 9244835 G G A G G G G G G G G G G G G G G G G G
19 chr19_9246069 0 9246069 T T A T T T T T T T T T T T T T T T T T
19 chr19_9247733 0 9247733 G G G G G G G G T T T T G G G G G G G G
19 chr19_9250897 0 9250897 G G G G A G G G G G G G G G G G G G G G
19 chr19_9253287 0 9253287 C C C C C C C C G G G G C C C C C C C C
19 chr19_9254462 0 9254462 T T T T T T T T T T T T C T T T T T T T
19 chr19_9259387 0 9259387 A A A A A A A A A A A A G G A A A A A A
19 chr19_9266050 0 9266050 C C C T C C C C C C C C C C C C C T C C
19 chr19_9268368 0 9268368 A A A A A A A A G G G G A A A A A A A A
19 chr19_9273914 0 9273914 T T T T T T T T T T T T C T T T T T T T
19 chr19_9276498 0 9276498 G G A G G G G G G G G G G G G G A A G G
19 chr19_9280475 0 9280475 C T C C C C C C C C C C C C C C C C C C
19 chr19_9281766 0 9281766 T T T T T T T T C C C C T T T T T T T T
19 chr19_9293919 0 9293919 A A A A A A A A G G G G A A A A A A A A
19 chr19_9295115 0 9295115 C T C C C C T T C C C C C C C T C C C C
19 chr19_9298859 0 9298859 A G G G G G G G G G G G G G G G G G G G
19 chr19_9305665 0 9305665 G G G G G G G G G G G G G G G G A A G G
19 chr19_9306962 0 9306962 T T T T T T T T G G G G T T T T T T T T
19 chr19_9309094 0 9309094 A A A A A C A A A A A A A A A A A A A A
19 chr19_9319348 0 9319348 G G G G G G G G G G A G G G G G G G G G
19 chr19_9324064 0 9324064 A G G G G G G G G G G G G G G G G G G G
19 chr19_9331513 0 9331513 C C C C C G C C C C C C C C C C C C C C
19 chr19_9332448 0 9332448 C T C C C C C C C C C C C C C C C C T T
19 chr19_9340926 0 9340926 A A G G A G A A A A A A A A A A A A A A
19 chr19_9347771 0 9347771 T T T T T T T T T T T T T T A T T T T T
19 chr19_9350391 0 9350391 A A A A A A A A A A A A A A A A A G A A
19 chr19_9351712 0 9351712 C C C C T T C C C C C C C C C C C C C C
19 chr19_9360792 0 9360792 G G G G G G G G G G G G G G C G G G G G
19 chr19_9361958 0 9361958 A A A A A A A A A A A A A A A G A A A A
19 chr19_9363971 0 9363971 T T T T T T T T G G G G T T T T T T T T
19 chr19_9368840 0 9368840 C C C C G G C C C C C C C C C C C C C C
19 chr19_9372795 0 9372795 G G G G G G G G G G G G G G G G A G G G
19 chr19_9374833 0 9374833 G G G G G G G G G G G G G G G G A G G G
19 chr19_9375983 0 9375983 G G A G G G G G G G G G G G G G G G G G
19 chr19_9386797 0 9386797 A A A A A A A A A A A A A A A A A G A A
19 chr19_9394968 0 9394968 C C C C C C C C T T C C C C C C C C C C
19 chr19_9396626 0 9396626 G G C C C G G G G G G G G G G G G G G G
19 chr19_9402418 0 9402418 T T T T T T T T T T T T T T T T C C T T
19 chr19_9409364 0 9409364 C C C C C C C C C C C C C C C T C C C C
19 chr19_9421270 0 9421270 T T T T C T T T T T T T T T T T T T T T
19 chr19_9421831 0 9421831 T T T T C T T T T T T T T T T T T T T T
19 chr19_9424256 0 9424256 C C C C C C C C C C C C C C C C C T C C
19 chr19_9437150 0 9437150 G G G G G G G G A G G G G G G G G G G G
19 chr19_9440030 0 9440030 G G G G G G G G G G A A G G G G G G G G
19 chr19_9446188 0 9446188 T T T T T T T T T T T T G T T T T T T T
19 chr19_9465507 0 9465507 A G A A A A A A A A A A A A A A A A A A
19 chr19_9471045 0 9471045 G G G G G G G G A A A A G G G G G G G G
19 chr19_9471221 0 9471221 G G G G G G G G A A A A G G G G G G G G
19 chr19_9471268 0 9471268 A A A A A A A A A G A A A A A A A A A A
19 chr19_9483059 0 9483059 G G C C G G G G G G G G G G G G G G G G
19 chr19_9497737 0 9497737 C C C C C C C C C C C C C C T T T T C C
19 chr19_9503679 0 9503679 G G G G G G G G G T G G G G G G G G G G
19 chr19_9503794 0 9503794 A G G G G G G G G G G G G G G G G G G G
19 chr19_9509180 0 9509180 C C C C C C C C C G C C C C C C C C C C
19 chr19_9521768 0 9521768 A A A A A A A A A C A A A A A A A A A A
19 chr19_9529876 0 9529876 A A A A A A A A A A A A A A A A G G A A
19 chr19_9559258 0 9559258 G G T T G G G G G G G G G G G G G G G G
19 chr19_9560654 0 9560654 G G G G G G G G A G A G G G G G G G G G
19 chr19_9561580 0 9561580 A G A A A A A A A A A A A A A A A A A A
19 chr19_9562140 0 9562140 C C C C C C C C C C C C T T C C C C C C
19 chr19_9564041 0 9564041 A A A A A A A A G G G G A A A A A A A A
19 chr19_9567093 0 9567093 T T T T T T T T C C C C T T T T T T T T
19 chr19_9572659 0 9572659 C C C C C C C C C T C T C C C C C C C C
19 chr19_9579883 0 9579883 C C C C C C C C C C C C C C C C T T C C
19 chr19_9590692 0 9590692 C C T T C C C C C C C C C C C C C C C C
19 chr19_9593952 0 9593952 C C C C C C C C C C C C C T C C C C C C
19 chr19_9594239 0 9594239 C C C C C C C C G G G G C C C C C C C C
19 chr19_9597228 0 9597228 G G G G G G A G G G G G G G G G G G G G
19 chr19_9604710 0 9604710 A A T T A A A A A A A A A A A A A A A A
19 chr19_9605052 0 9605052 C C C C C C C C T T T T C C C C C C C C
19 chr19_9605422 0 9605422 A A A A A A G G A A A A A A A A A A A A
19 chr19_9613881 0 9613881 T T C C C C T T C C C C C C C C C C T T
19 chr19_9618478 0 9618478 C C C C C C C C C T C C C C C C C C C C
19 chr19_9643641 0 9643641 T T T T C T T T T T T T T T T T T T T T
19 chr19_9656501 0 9656501 G G G G G G G G C C C C G G G G G G G G
19 chr19_9680231 0 9680231 G G G G G G G G A A A A G G G G G G G G
19 chr19_9680251 0 9680251 A A C C C C A A A A A A A A A A A A A A
19 chr19_9697456 0 9697456 G G A A A A G G G G G G G G G G G G G G
19 chr19_9702063 0 9702063 C C C C C C C C T T T T C C C C C C C C
19 chr19_9702277 0 9702277 G G G G G G G G G G G G T T G G G G G G
19 chr19_9702329 0 9702329 A A A A A A A A G G G G A A A A A A A A
19 chr19_9706267 0 9706267 T T T T T T T T G G G G T T T T T T T T
19 chr19_9706522 0 9706522 C C T T T T C C C C C C C C C C C C C C
19 chr19_9707745 0 9707745 G G G G A G G G G G G G G G G G G G G G
19 chr19_9708894 0 9708894 G G G G G G A G G G G G G G G G G G G G
19 chr19_9709344 0 9709344 G G G G G G G G A G G G G G G G G G G G
19 chr19_9711790 0 9711790 T T T T T T T T C C C C T T T T T T T T
19 chr19_9714995 0 9714995 C C C C C C C C C C C C C C C C G G C C
19 chr19_9716884 0 9716884 C C C C C C C C C C C C T T C C C C C C
19 chr19_9721048 0 9721048 C C C C C C C C T T T T C C C C C C C C
19 chr19_9721827 0 9721827 C C C C C C C C C C A C C C C C C C C C
19 chr19_9731774 0 9731774 G G G G G G G G A A A A G G G G G G G G
19 chr19_9737200 0 9737200 C C C C C T C C C C C C C C C C C C C C
19 chr19_9738219 0 9738219 A A A A A A A A A A A A A A A T A A A A
19 chr19_9743293 0 9743293 T T T T T T T T T T T T T T T T C C T T
19 chr19_9752585 0 9752585 A A A A A A A A A A A A A G A A A A A A
19 chr19_9753197 0 9753197 A A A A A A A A G G A G A A A A A A A A
19 chr19_9757672 0 9757672 A A A A A A A A A A A A A A T T A A A A
19 chr19_9759332 0 9759332 G G A A A G G G G G G G G G G G G G G G
19 chr19_9762617 0 9762617 C C C C C C C C C C A C C C C C C C C C
19 chr19_9764898 0 9764898 C C C C C C C C A A A A C C C C C C C C
19 chr19_9765722 0 9765722 C C C C C C C C C C C C C T T T C C C C
19 chr19_9767175 0 9767175 C C T T T T C C T T T T T T T T T T C C
19 chr19_9775024 0 9775024 G G G G G G A G G G G G G G G G G G G G
19 chr19_9783354 0 9783354 T T T T T T T T G T T T T T T T T T T T
19 chr19_9785888 0 9785888 A G G G G G G G G G G G G G G G G G G G
19 chr19_9786343 0 9786343 C C C C C C C C C C C C C G C C C C C C
19 chr19_9787335 0 9787335 T T T T T T T T T T T T C C C C C C T T
19 chr19_9793018 0 9793018 G G G G G G G G G G G G G G G G C C G G
19 chr19_9794595 0 9794595 T T T T C T T T T T T T T T T T T T T T
19 chr19_9800502 0 9800502 C C C C C C C C C C C T C C C C C C C C
19 chr19_9809919 0 9809919 C C C G C C C C C C C C C C C C C C C C
19 chr19_9824693 0 9824693 A A A A A A A A A A A A A A G G G G A A
19 chr19_9826755 0 9826755 A A A A A A A A A A A A A A A A G G A A
19 chr19_9827842 0 9827842 T T T T T T T T T T T T T T G G T T T T
19 chr19_9828980 0 9828980 C C C C C C C C A A A A C C C C C C C C
19 chr19_9831909 0 9831909 A A A A A A A A G G A A A A A A A A A A
19 chr19_9843178 0 9843178 T T T T T T T T C C C C T T T T T T T T
19 chr19_9847764 0 9847764 T T T T T T T T C C C C T T T T T T T T
19 chr19_9852125 0 9852125 A A A A A A A A G G G G G G G G G G A A
19 chr19_9868401 0 9868401 G G G G G G G G G G G G G G G G A A G G
19 chr19_9878054 0 9878054 G G G G G G G T G G G G G G G G G G G G
19 chr19_9890608 0 9890608 C C T T T T C C C C C C C C C C C C C C
19 chr19_9895949 0 9895949 A A A A A A A A A A A G A A A A A A A A
19 chr19_9913716 0 9913716 G G G G G G G G G G G G A G G G G G G G
19 chr19_9927298 0 9927298 G G G G A A G G A G G G G G G G G G G G
19 chr19_9931426 0 9931426 T T T T T T T T G G G G G G G G G G T T
19 chr19_9936649 0 9936649 G G G G C G G G G G G G G G G G G G G G
19 chr19_9937086 0 9937086 T T T T T T T T T T T T C T T T T T T T
19 chr19_9940973 0 9940973 A A A A A A A A A A A A A A T T A A A A
19 chr19_9949986 0 9949986 G G G G G G G G G G G G A G G G G G G G
19 chr19_9951942 0 9951942 A A G G G G A A A A A A A A A A A A A A
19 chr19_9952882 0 9952882 G G G G G G A G G G G G G G G G G G G G
19 chr19_9954709 0 9954709 G G G G G G G G A G A G G G G G G G G G
19 chr19_9956971 0 9956971 C C C C C C C C C C C C C C T T C C C C
19 chr19_9962091 0 9962091 A A A A A A A A A A A A A A A A G G A A
19 chr19_9973533 0 9973533 T T G G G G T T G G G G G G G G G G T T
19 chr19_9978067 0 9978067 C C C C C C C C C C C C C C C C G G C C
19 chr19_9993703 0 9993703 A A A A A A A A G G G G A A A A A A A A
19 chr19_9998533 0 9998533 A A A A A A A A A A A A A A A A C C A A
19 chr19_10009136 0 10009136 G G G G G G G G A A A A G G G G G G G G
19 chr19_10009876 0 10009876 C C C C C C C C C C C C C C C C G G C C
19 chr19_10023912 0 10023912 C C C C C C A C C C C C C C C C C C C C
19 chr19_10027305 0 10027305 C C C C C C C C C C A A C C C C C C C C
19 chr19_10040130 0 10040130 G G G G G G A G G G G G G G G G G G G G
19 chr19_10041209 0 10041209 T T T T T T T T T T T T T T C C T T T T
19 chr19_10041221 0 10041221 T T T T T T T T C C C T T T T T T T T T
19 chr19_10042835 0 10042835 T T C C T T T T C C C C C C C C C C T T
19 chr19_10046306 0 10046306 T T T T T T T T T T T T G G T T T T T T
19 chr19_10047495 0 10047495 C C C C C C C C A C C C C C C C C C C C
19 chr19_10048665 0 10048665 C C C C C C C C C C C C C C C C T T C C
19 chr19_10055339 0 10055339 T T T T T T T T T T T T C T T T T T T T
19 chr19_10055670 0 10055670 G G A A G G G G G G G G G G G G G G G G
19 chr19_10065495 0 10065495 G G G G G G G G A A A A G G G G G G G G
19 chr19_10073567 0 10073567 G G A A G G G G G G G G G G G G G G G G
19 chr19_10075203 0 10075203 C C C C C C C C T T C T C C C C C C C C
19 chr19_10076600 0 10076600 A A A A A A A A A A A G A A A A A A A A
19 chr19_10077075 0 10077075 G G G G G G G G T T T T G G G G G G G G
19 chr19_10077233 0 10077233 C C C C C C C C A A A A C C C C C C C C
19 chr19_10085190 0 10085190 C C C C C C C C C T C C C C C C C C C C
19 chr19_10086234 0 10086234 C C T T C C C C C C C C C C C C C C C C
19 chr19_10086358 0 10086358 G G G G A G G G G G G G G G G G G G G G
19 chr19_10091112 0 10091112 G G A A G G G G G G G G G G G G G G G G
19 chr19_10092461 0 10092461 G G G G G G G G G G G G A G G G G G G G
19 chr19_10095329 0 10095329 G G G G G G G G G G A G G G G G G G G G
19 chr19_10098262 0 10098262 G G G G G G G G G G G T G G G G G G G G
19 chr19_10102065 0 10102065 A A A A A A A A A A A G A A A A A A A A
19 chr19_10102574 0 10102574 T T T T T T T T T T T T C T T T T T T T
19 chr19_10104519 0 10104519 T T G G T T T T T T T T T T T T T T T T
19 chr19_10107851 0 10107851 A A A A A A A G A A A A A A A A A A A A
19 chr19_10114116 0 10114116 C C C C C C C C C C C C C C C C T T C C
19 chr19_10122210 0 10122210 G G G G G G G G C G G G G G G G G G G G
19 chr19_10135976 0 10135976 G G G G G G G G G G G G G G G G C C G G
19 chr19_10139518 0 10139518 G G G G G G G G C G G G G G G G G G G G
19 chr19_10141652 0 10141652 A A A A A A A A C C C C A A A A A A A A
19 chr19_10152853 0 10152853 A A A A A A A A C C C C A A A A A A A A
19 chr19_10156488 0 10156488 G G A A G G G G G G G G G G G G G G G G
19 chr19_10157199 0 10157199 G G G G A G G G G G G G G G G G G G G G
19 chr19_10161805 0 10161805 T T T T T T T T T T T T T T C T T T T T
19 chr19_10169258 0 10169258 A A A A A A A A A A A A A A A A G G A A
19 chr19_10180419 0 10180419 G G G G G G G G G G G G A A A A A A G G
19 chr19_10181630 0 10181630 C C C C C C C C T T T T C C C C C C C C
19 chr19_10183218 0 10183218 G G G G G G G G G G G G G G G G A A G G
19 chr19_10188644 0 10188644 G G A A G G G G G G G G G G G G G G G G
19 chr19_10190709 0 10190709 T T T T G G T T T T T T T T T T T T T T
19 chr19_10200915 0 10200915 T T T T T T T T T T T T T T C C T T T T
19 chr19_10201727 0 10201727 C C C C C C C C C C C C C C T T C C C C
19 chr19_10211011 0 10211011 C C C C C C C C C C C C C C T T C C C C
19 chr19_10211485 0 10211485 A A A A A A A A G G G G A A A A A A A A
19 chr19_10220743 0 10220743 G G A A A G G G G G G G G G G G G G G G
19 chr19_10240686 0 10240686 T T T T T T T T T T T T G G G G G G T T
19 chr19_10245092 0 10245092 C C C C C C C C G G G G C C C C C C C C
19 chr19_10250253 0 10250253 T T T T T T T T G G G G T T T T T T T T
19 chr19_10256117 0 10256117 C C C C C T C C C C C C C C C C C C C C
19 chr19_10259897 0 10259897 C C C C C C C C G G G G C C C C C C C C
19 chr19_10268370 0 10268370 C C C C C C C C T T T T C C C C C C C C
19 chr19_10269335 0 10269335 C C C C C C C C T T T T C C C C C C C C
19 chr19_10270238 0 10270238 G G G G G G G G A A A A G G G G G G G G
19 chr19_10271977 0 10271977 C C C C C C C T C C C C C C C C C C T T
19 chr19_10272753 0 10272753 A A A A A A A A A A A A A G A A A A A A
19 chr19_10273758 0 10273758 A A A A A A A A G G G G G G G G G G A A
19 chr19_10275499 0 10275499 C C C C C C C C T T T T C C C C C C C C
19 chr19_10290416 0 10290416 C C C C C C C C C C C C C T C C C C C C
19 chr19_10292311 0 10292311 G G G G G G G G T T T T G G G G G G G G
19 chr19_10295052 0 10295052 G G G G G G G G G G G T G G G G G G G G
19 chr19_10296502 0 10296502 C C C C C C C C C C C C C T C C C C C C
19 chr19_10305001 0 10305001 A A C C A C A A A A A A A A A A A A A A
19 chr19_10306658 0 10306658 T T T T T T C T T T T T T T T T T T T T
19 chr19_10306919 0 10306919 G G A A G G G G G G G G G G G G G G G G
19 chr19_10308441 0 10308441 A A A A A A A A A A A A A A A A G G A A
19 chr19_10325281 0 10325281 A A A A A A A A A A A G A A A A A A A A
19 chr19_10328698 0 10328698 A A T T A T A A A A A A A A A A A A A A
19 chr19_10336397 0 10336397 C C C C C T C C C C C C C C C C C C C C
19 chr19_10339912 0 10339912 A A A A A A A A G G G G A A A A A A A A
19 chr19_10342893 0 10342893 T T T T T T T T T T T T T T C C T T T T
19 chr19_10347670 0 10347670 C C C C C C C C C C C C C C C C G G C C
19 chr19_10348499 0 10348499 C C C C C C C C C C C T C C C C C C C C
19 chr19_10349976 0 10349976 T T T T A T T T T T T T T T T T T T T T
19 chr19_10351600 0 10351600 T T T T T T T T A A A A T T T T T T A A
19 chr19_10352262 0 10352262 G G G G G G G G A A A A G G G G G G G G
19 chr19_10352922 0 10352922 A A A A A A A A A A A A A G A A A A A A
19 chr19_10371278 0 10371278 C C C C C C C T C C C C C C C C C C C C
19 chr19_10373593 0 10373593 G G G G G G G G G G G G A A G G G G G G
19 chr19_10374482 0 10374482 C C C C C C C C C C C C C C T T C C C C
19 chr19_10384088 0 10384088 C C T T T T C C C C C C C C C C C C C C
19 chr19_10386439 0 10386439 C C C C C C C C C C C C C C C C T T C C
19 chr19_10390700 0 10390700 A A G G A A A A A A A A A A A A A A A A
19 chr19_10392617 0 10392617 A A A A A A A A A G A A A A A A A A A A
19 chr19_10395422 0 10395422 C C C C C C C C C C C C C C C C A A C C
19 chr19_10420252 0 10420252 T T T T T T T T C C C C T T T T T T T T
19 chr19_10421415 0 10421415 C C C C C C C C C C C C C C C C T T C C
19 chr19_10422754 0 10422754 G G G G G G G G G G A G G G G G G G G G
19 chr19_10437929 0 10437929 T T T T T T T T G T G G T T T T T T T T
19 chr19_10437986 0 10437986 T T T T T T T T G T G G T T T T T T T T
19 chr19_10448681 0 10448681 A A A A A A A A A A A A A G A A A A A A
19 chr19_10449198 0 10449198 T T C C T T T T C C C C C C C C C C T T
19 chr19_10452199 0 10452199 A A G G A A A A G G G G G G G G G G A A
19 chr19_10456705 0 10456705 T T T T T T T T T T C T T T T T T T T T
19 chr19_10472685 0 10472685 C C C C C C C C C C C C C C T T C C C C
19 chr19_10473780 0 10473780 G G G G G G G G G G G G G G G G A A G G
19 chr19_10486489 0 10486489 A A A A A G A A A A A A A A A A A A A A
19 chr19_10532246 0 10532246 G G A A G G G G G G G G G G G G G G G G
19 chr19_10554306 0 10554306 T T T T T T T T C C C C T T T T T T T T
19 chr19_10560010 0 10560010 G G G G G G G G A A A A G G G G G G G G
19 chr19_10568189 0 10568189 T T C C C C T T C C C C C C C C C C T T
19 chr19_10586046 0 10586046 C C C C C C C C C C C C C C C C T T C C
19 chr19_10589829 0 10589829 C C C C C C C C C C C C C C C C C G C C
19 chr19_10591229 0 10591229 G G T T G T G G G G G G G G G G G G G G
19 chr19_10592769 0 10592769 T T T T T T T T C C C C T T T T T T T T
19 chr19_10593249 0 10593249 G G A A A G G G G G G G G G G G G G G G
19 chr19_10598516 0 10598516 G G G G A G G G G G G G G G G G G G G G
19 chr19_10602780 0 10602780 G G G G G G G G G G G G A A G G G G G G
19 chr19_10608923 0 10608923 G G G G G G G G A A A A G G G G G G G G
19 chr19_10620776 0 10620776 G G G G G G G G G G G G G G G G A G G G
19 chr19_10621590 0 10621590 A A A A A A A A A A A A A A A A G G A A
19 chr19_10633627 0 10633627 G G G G G G G G G G G G A G G G G G G G
19 chr19_10633858 0 10633858 C C C C C C C C C C C T C C C C C C C C
19 chr19_10639517 0 10639517 C C C C C C C C T T C C C C C C C C C C
19 chr19_10669462 0 10669462 G G G G G G G G G G G G G G G G A A G G
19 chr19_10675843 0 10675843 T T T T T T T T T T T T T T T T G T T T
19 chr19_10677576 0 10677576 G G G G G G G G G G G G G G G G A G G G
19 chr19_10683773 0 10683773 A G G G G G G G G G G G G G G G G G G G
19 chr19_10686454 0 10686454 C T C C C C C C C C C C C C C C C C T T
19 chr19_10686909 0 10686909 A A A A A A A A G G G G A A A A A A A A
19 chr19_10698305 0 10698305 T T C C C T T T T T T T T T T T T T T T
19 chr19_10701454 0 10701454 C C C C C C C C A A A A C C C C C C C C
19 chr19_10706514 0 10706514 A A A A A A A A G G G G A A A A A A A A
19 chr19_10720667 0 10720667 A A A A A A A A C C C C A A A A A A A A
19 chr19_10727054 0 10727054 G G G G G G G G G G G G G G G T G G G G
19 chr19_10728562 0 10728562 C C G G G G C G G G G G G G G G G G C C
19 chr19_10728806 0 10728806 C C C C C C C C C C C C C G C C C C C C
19 chr19_10729337 0 10729337 C C C C C T C C C C C C C C C C C C C C
19 chr19_10735590 0 10735590 C C C C C C C C C C C C C C C T C C C C
19 chr19_10743787 0 10743787 C T C C C C C C C C C T C C C C C C T T
19 chr19_10753026 0 10753026 C C C C C C C C G G G G C C C C C C C C
19 chr19_10760239 0 10760239 G G G G G G C G G G G G G G G G G G G G
19 chr19_10764397 0 10764397 G G G G G G G G C C C C G G G G G G G G
19 chr19_10766656 0 10766656 A A A A A A A A A A A A A A A G A A A A
19 chr19_10770365 0 10770365 A A A A A A A A A A A A A A T T A A A A
19 chr19_10777433 0 10777433 C C C C C T C C C C C C C C C C C C C C
19 chr19_10785538 0 10785538 C C T T C C C C C C C C C C C C C C C C
19 chr19_10790234 0 10790234 G G G G G G G G A A A A G G G G G G G G
19 chr19_10791459 0 10791459 A A A A A A G G A A A A A A A A A A A A
19 chr19_10795594 0 10795594 G G G G G G G G T T T T G G G G G G G G
19 chr19_10797485 0 10797485 T T T T C T T T T T T T T T T T T T T T
19 chr19_10802759 0 10802759 G G A A G G G G G G G G G G G G G G G G
19 chr19_10807035 0 10807035 A A A A A A A A A A A A A T A A A A A A
19 chr19_10807764 0 10807764 G G G G G G G G A A A A G G G G G G G G
19 chr19_10814214 0 10814214 T T T T T T C T T T T T T T T T T T T T
19 chr19_10817066 0 10817066 C C C C C C C C T T T T C C C C C C C C
19 chr19_10819423 0 10819423 C C C C C C C C T T T T C C C C C C C C
19 chr19_10829700 0 10829700 G G G G G G G G G G G G G G T T G G G G
19 chr19_10830896 0 10830896 T T T T T T T T G T T T T T T T T T T T
19 chr19_10840291 0 10840291 T T A T T T T T T T T T T T T T T T T T
19 chr19_10848525 0 10848525 G G G G G G G G G G A G A G G G G G G G
19 chr19_10850624 0 10850624 G G G G G G G G G G G G A G G G G G G G
19 chr19_10851896 0 10851896 T T C C C C T T T T T T T T T T T T T T
19 chr19_10852026 0 10852026 C C C C C T C C C C C C C C C C C C C C
19 chr19_10852648 0 10852648 G T T T T T G T T T T T T T T T T T T T
19 chr19_10858961 0 10858961 C C C C C C C C G G C G C C C C C C C C
19 chr19_10877354 0 10877354 A A A A A C A A A A A A A A A A A A A A
19 chr19_10879894 0 10879894 T T T T C T T T T T T T T T T T T T T T
19 chr19_10881669 0 10881669 C C C C A C C C C C C C C C C C C C C C
19 chr19_10884264 0 10884264 A G G G G G G G G G G G G G G G G G G G
19 chr19_10886348 0 10886348 G G G G G G G G A A A A G G G G G G G G
19 chr19_10888589 0 10888589 A A A A G G A A A A A A A A A A A A A A
19 chr19_10891710 0 10891710 G G G G G G G G A A A A G G G G G G G G
19 chr19_10894039 0 10894039 T T T T T T T T T T T T T T C C T T T T
19 chr19_10901825 0 10901825 A A A A A A A A A A A A A A A A A C A A
19 chr19_10907063 0 10907063 A A A A A A A A A A A A A G A A A A A A
19 chr19_10909431 0 10909431 A G G G G G A A G G G G G G G G G G A A
19 chr19_10926940 0 10926940 A A C C C C A A A A A A A A A A A A A A
19 chr19_10927604 0 10927604 A A A A A A A A G G G G A A A A A A A A
19 chr19_10938369 0 10938369 T T T T T T T T C C C C T T T T T T T T
19 chr19_10943776 0 10943776 A G G G G G G G G G G G G G G G G G G G
19 chr19_10945257 0 10945257 C C C C C T C C C C C C C C C C C C C C
19 chr19_10956821 0 10956821 G G A A A A G G A A A A A G G G G G G G
19 chr19_10957887 0 10957887 T T T T T T T T T T C T T T T T T T T T
19 chr19_10959517 0 10959517 G G C C C C G G C C C C C C C C G G G G
19 chr19_10959533 0 10959533 G G G G G G G G G G G G G G G G A A G G
19 chr19_10960455 0 10960455 C C C C C C C C C C C C C C C C T T C C
19 chr19_10964492 0 10964492 C C T T C C C C C C C C C C C C C C C C
19 chr19_10967225 0 10967225 C C C C C C C C T T T T C C C C C C C C
19 chr19_10967250 0 10967250 C C C C C C C C C T C C C C C C C C C C
19 chr19_10967435 0 10967435 G G G G G G G G C C C C G G G G G G G G
19 chr19_10969145 0 10969145 C C C C C C C C T T T T C C C C C C C C
19 chr19_10971198 0 10971198 G G G G G G G G G T G G G G G G G G G G
19 chr19_10978280 0 10978280 A A A A A A A A G G G G A A A A A A A A
19 chr19_10982481 0 10982481 C C C C C C C C C C C C C C T T C C C C
19 chr19_10983862 0 10983862 T T T T C C T T T T T T T T T T T T T T
19 chr19_10986875 0 10986875 C C C C T T C C C C C C C C C C C C C C
19 chr19_10988687 0 10988687 C C C C C C C C T T T T C C C C C C C C
19 chr19_10992192 0 10992192 C C C C C C C C A C A A C C C C C C C C
19 chr19_10996762 0 10996762 T T T T G G T T T T T T T T T T T T T T
19 chr19_11003171 0 11003171 A A C C C C A A C C C C C C C C C C A A
19 chr19_11005617 0 11005617 G G G G G G G G C C C C G G G G G G G G
19 chr19_11008157 0 11008157 G G A A A A G G A A A A A A A A G G G G
19 chr19_11011596 0 11011596 C C C C C C C C A C A C C C C C C C C C
19 chr19_11028074 0 11028074 G G G T G G G G G G G G G G G G G G G G
19 chr19_11029766 0 11029766 A C C C C C C C C C C C C C C C C C C C
19 chr19_11030221 0 11030221 G T G G G G G G G G G G G G G G G G G G
19 chr19_11031579 0 11031579 T T T T T T T T T T T T T T T T C C T T
19 chr19_11033317 0 11033317 A G A A A A A A A A A A A A A A A A A A
19 chr19_11038482 0 11038482 G G G G C G G G G G G G G G G G G G G G
19 chr19_11045360 0 11045360 T T C C T T T T T T T T T T T T T T T T
19 chr19_11046906 0 11046906 C C C C C C C C C C C C C T C C C C C C
19 chr19_11050375 0 11050375 T T T T T T T T T T T T C T T T T T T T
19 chr19_11053163 0 11053163 T T T T T T T T C C C C T T T T T T T T
19 chr19_11055351 0 11055351 A A A A A A A T A A A A A A A A A A A A
19 chr19_11056372 0 11056372 T T T T T T T T T T T T A T T T T T T T
19 chr19_11057980 0 11057980 C T T T T T C T T T T T T T T T T T C C
19 chr19_11062054 0 11062054 G G G G G G G G G G G G A G G G G G G G
19 chr19_11064369 0 11064369 A T A A A A A A A A A A A A A A A A A A
19 chr19_11067595 0 11067595 T T T T T T T T C C C C T T T T T T T T
19 chr19_11074190 0 11074190 C C C C C C C C C C C C C C C G C C C C
19 chr19_11078780 0 11078780 C T T T T T T T T T T T T T T T T T T T
19 chr19_11078925 0 11078925 A A A A A A A A A A A A A A C C A A A A
19 chr19_11080685 0 11080685 A A A A A A A A G G G G A A A A A A A A
19 chr19_11086220 0 11086220 C C C C C C C C C C C C C C T T C C C C
19 chr19_11094581 0 11094581 G G G G G G G G G G G G G G G G A A G G
19 chr19_11094969 0 11094969 A A A A A A A A G G G G A A A A A A A A
19 chr19_11095370 0 11095370 A A A A A A A G A A A A A A A A A A A A
19 chr19_11097262 0 11097262 A A A G A A A A A A A A A A A A A A A A
19 chr19_11097741 0 11097741 A G G G G G A G G G G G G G G G G G G G
19 chr19_11101746 0 11101746 T T T T T T T T T T T T C T T T C C T T
19 chr19_11106274 0 11106274 C C C T C C C C C C C C C C C C C C C C
19 chr19_11107777 0 11107777 G G G G G G G G A A A A G G G G G G G G
19 chr19_11114752 0 11114752 G G G G A A G G G G G G G G G G G G G G
19 chr19_11130061 0 11130061 A A A G A A A A A A A A A A A A A A A A
19 chr19_11130938 0 11130938 A A A A A A A A G G G G A A A A A A A A
19 chr19_11135613 0 11135613 C C C C C C C C T T T T C C C C C C C C
19 chr19_11139650 0 11139650 T T G G G G T T T T T T G G G G G G T T
19 chr19_11143267 0 11143267 T T T T T T T T T T C T T T T T T T T T
19 chr19_11152792 0 11152792 T T C T T T T T T T T T T T T T T T T T
19 chr19_11155799 0 11155799 A A A A A C A A A A A A A A A A A A A A
19 chr19_11158075 0 11158075 A A A A A A A A A T A A A A A A A A A A
19 chr19_11158603 0 11158603 C C C C C C C C T T T T C C C C C C C C
19 chr19_11160125 0 11160125 G G A G G G G G A G G G G G G G G G G G
19 chr19_11177829 0 11177829 C C C C C C C C A C C C C C C C C C C C
19 chr19_11180612 0 11180612 G G G G G G G G A G G G G G G G G G G G
19 chr19_11192970 0 11192970 T T T T T T G T T T T T T T T T T T T T
19 chr19_11197146 0 11197146 A A A A A A A A G G G G A A A A A A A A
19 chr19_11205801 0 11205801 G G G G G G G G G G G G C G G G G G G G
19 chr19_11218426 0 11218426 C C C C C T C C C C C C C C C C C C C C
19 chr19_11223343 0 11223343 G G G G G G G G G G G G G G G G A A G G
19 chr19_11239858 0 11239858 A A A A A A A A A A A T A A A A A A A A
19 chr19_11247510 0 11247510 A A A A A A A T A A A A A A A A A A A A
19 chr19_11264852 0 11264852 A A C C C C A A A A A A A A A A A A A A
19 chr19_11267701 0 11267701 T T T T T T T T G G G G T T T T T T T T
19 chr19_11268570 0 11268570 G G A A A A G G A A A A A A A A A A G G
19 chr19_11268817 0 11268817 G G A A A A G G G G G G G G G G G G G G
19 chr19_11269215 0 11269215 T T T T T T T T C C C C T T T T T T T T
19 chr19_11270963 0 11270963 C C C C C C C C T T T T C C C C C C C C
19 chr19_11286710 0 11286710 A A G G G G A A G G G G G G G G G G A A
19 chr19_11290204 0 11290204 A A G G G G A G G G G G G G G G G G A A
19 chr19_11291630 0 11291630 C C C C C C C C T T T T C C C C C C C C
19 chr19_11299707 0 11299707 G G G G A G G G G G G G G G G G G G G G
19 chr19_11301514 0 11301514 C C C C C C C C C C C C C C C C C T C C
19 chr19_11304359 0 11304359 C C C C C C C C C C C C C T C C C C C C
19 chr19_11309874 0 11309874 G G A A A A G G A A A A A A A A A A G G
19 chr19_11320068 0 11320068 T T T T T T T T C C C C T T T T T T T T
19 chr19_11322716 0 11322716 C T T T T T T T T T T T T T T T T T T T
19 chr19_11325172 0 11325172 C C C C C C C C C T C C C C C C C C C C
19 chr19_11340144 0 11340144 C C C C C C C C C T C C C C C C C C C C
19 chr19_11345651 0 11345651 G G G T G G G G G G G G G G G G G G G G
19 chr19_11350751 0 11350751 G G G G G G G G G T G G G G G G G G G G
19 chr19_11357062 0 11357062 C C C C C C C C C C C C C C C C T T C C
19 chr19_11364556 0 11364556 C C C C C C C C T T T T C C C C C C C C
19 chr19_11373061 0 11373061 G G G G A G G G G G G G G G G G G G G G
19 chr19_11374675 0 11374675 G G G G A G G G G G G G G G G G G G G G
19 chr19_11375161 0 11375161 A A A A A A A A A A A A A A C C A A A A
19 chr19_11382115 0 11382115 T T C C C C T T T T T T C C C C C C T T
19 chr19_11383076 0 11383076 C C C C C C C C C C C C C C C C C G C C
19 chr19_11384718 0 11384718 T T T T T T T T T T T T T T C C T T T T
19 chr19_11386518 0 11386518 C C C C C C C C C C C T C C C C C C C C
19 chr19_11398474 0 11398474 T T T T T T T T G G G G T T T T T T T T
19 chr19_11400641 0 11400641 A A G G G G A A G G G G G G G G G G A A
19 chr19_11410453 0 11410453 C C C C C C C C T T T T C C C C C C C C
19 chr19_11410525 0 11410525 C C C C C C C C C C C C C C C C T T C C
19 chr19_11413794 0 11413794 G G G G A G G G G G G G G G G G G G G G
19 chr19_11424880 0 11424880 A A A A A G A A G G G G A A A A A A A A
19 chr19_11429981 0 11429981 C C C C C C C C C C C C T T T T T T C C
19 chr19_11430444 0 11430444 C C C C C C C C C C C C C C C C G G C C
19 chr19_11431574 0 11431574 G G G G A G G G A A A A G G G G G G G G
19 chr19_11432993 0 11432993 C C C C C C C C C C C C C T C C C C C C
19 chr19_11435893 0 11435893 C C C C C C C C T T T T C C C C C C C C
19 chr19_11438887 0 11438887 G G G G A G G G G G G G G G G G G G G G
19 chr19_11442638 0 11442638 C T T T T T T T T T T T T T T T T T T T
19 chr19_11452129 0 11452129 C T C C C C C C C C C C C C C C C C C C
19 chr19_11452766 0 11452766 C C C C C C C C C C C C C T C C C C C C
19 chr19_11478175 0 11478175 T T T T T T T T C C C C T T T T T T T T
19 chr19_11483662 0 11483662 T T A A A A A A A A A A A A A A A A T T
19 chr19_11483811 0 11483811 G G C C C C G G C C C C C C C C C C G G
19 chr19_11486367 0 11486367 G G A G G G G G G G G G G G G G G G G G
19 chr19_11487803 0 11487803 T T T T T T T T T T T T T T A T T T T T
19 chr19_11494109 0 11494109 C C T T T T C C T T T T T T T T T T C C
19 chr19_11494189 0 11494189 G G G G G G G G G G G G G G G G C G G G
19 chr19_11505194 0 11505194 C C C C C C C C C C C C C C G G C C C C
19 chr19_11506139 0 11506139 C C C C C C C C T T T T C C C C C C C C
19 chr19_11512067 0 11512067 G G G G A G G G G G G G G G G G G G G G
19 chr19_11513214 0 11513214 C C C C C C C C C T T T C C C C C C C C
19 chr19_11513817 0 11513817 C C C C C C C C C C C T C C C C C C C C
19 chr19_11524321 0 11524321 T T T T T T T T T T T T T T T T A A T T
19 chr19_11525992 0 11525992 A A A A A A A A A A A A A T A A A A A A
19 chr19_11527464 0 11527464 G G G G G G G G G G C G G G G G G G G G
19 chr19_11527624 0 11527624 C C C C C C C C C C C C C C A C C C C C
19 chr19_11541746 0 11541746 T T T T T T T T C C C C T T T T T T T T
19 chr19_11541811 0 11541811 G G G G G G G G A G G G G G G G G G G G
19 chr19_11542218 0 11542218 C C C C C C C C C C C C A A A A A A C C
19 chr19_11544765 0 11544765 C C C C C C C C C C C C C C C C G G C C
19 chr19_11545343 0 11545343 A A A A A A A G A A A A A A A A A A A A
19 chr19_11546061 0 11546061 T T T T T T T T T T G T T T T T T T T T
19 chr19_11547719 0 11547719 G G A A A A A A A A A A A A A A A A A A
19 chr19_11549407 0 11549407 T T T T T T T T T T T T G T T T T T T T
19 chr19_11558221 0 11558221 G G G G G G G G G G G G A G G G G G G G
19 chr19_11558763 0 11558763 A A A A A A G G A A A A A A A A A A A A
19 chr19_11562248 0 11562248 A A A A A A A A A A A A A T A A A A A A
19 chr19_11576834 0 11576834 C C C C C C C C C C C C C C C C C T C C
19 chr19_11580245 0 11580245 C C C C T T C C C C C C C C C C C C C C
19 chr19_11583972 0 11583972 A A A A A A A A A A A A A A A A A G A A
19 chr19_11584278 0 11584278 C C C C C T C C C C C C C C C C C C C C
19 chr19_11588710 0 11588710 C T C C C C C C C C C C C C C C C C C C
19 chr19_11590630 0 11590630 T T T T T T T T A A A A T T T T T T T T
19 chr19_11592856 0 11592856 T T T T T T T T C C C C T T T T T T T T
19 chr19_11594943 0 11594943 A A A A A A A A G G G G A A A A A A A A
19 chr19_11595612 0 11595612 T T T T T T T T C C C C T T T T T T T T
19 chr19_11597902 0 11597902 T T T T C T T T T T T T T T T T T T T T
19 chr19_11600388 0 11600388 G G G G G G G G C C C C G G G G G G G G
19 chr19_11604157 0 11604157 T T T T C T T T T T T T T T T T T T T T
19 chr19_11615022 0 11615022 T T T T T T T T T T T T T T T T A A T T
19 chr19_11616848 0 11616848 C C C C C C C C C C C C C C T T C C C C
19 chr19_11629439 0 11629439 G G G G G G G G G G G G T T G G G G G G
19 chr19_11637222 0 11637222 C C C C C C C C T T T T C C C C C C C C
19 chr19_11645248 0 11645248 G G G G G G G G A A A A G G G G G G G G
19 chr19_11646307 0 11646307 A A A A A A A A A A A A A A A A G G A A
19 chr19_11655740 0 11655740 T T T T T T T T T T T T T T T T C T T T
19 chr19_11656475 0 11656475 A A A A A A A A C C C C A A A A A A A A
19 chr19_11663519 0 11663519 A A A A A A A A A A A A G G A A A A A A
19 chr19_11670846 0 11670846 C C C C C T C C C C C C C C C C C C C C
19 chr19_11672578 0 11672578 T T C T C T T T T T T T T T T T T T T T
19 chr19_11676823 0 11676823 G G G G G G G G G G G G G G A G G G G G
19 chr19_11681918 0 11681918 C C C C C C C C C C C C C C A C C C C C
19 chr19_11684554 0 11684554 C C C C T T C C C C C C T T C T T T C C
19 chr19_11689411 0 11689411 G G G G G G A A G G G G G G G G G G G G
19 chr19_11690688 0 11690688 A A A A A A A A A T A A A A A A A A A A
19 chr19_11691036 0 11691036 T T C T T T T T T T T T T T T T T T T T
19 chr19_11700930 0 11700930 C C C C C C C T C C C C C C C C C C C C
19 chr19_11704501 0 11704501 G G G G G G G G G G G G G G G G G T G G
19 chr19_11707463 0 11707463 G G G G G G G G G G G G A A G G G G G G
19 chr19_11709164 0 11709164 A A A A A A A A A G A G A A A A A A A A
19 chr19_11709869 0 11709869 C C T T T T C C C C C C C C C C C C C C
19 chr19_11710798 0 11710798 C C T T T T C T T T T T T T T T T T C C
19 chr19_11712115 0 11712115 G G G G G G G G G G G G G G A G G G G G
19 chr19_11717719 0 11717719 C C C C C C C C C C C C C C C T C C C C
19 chr19_11719822 0 11719822 A A A A A A A C A A A A A A A A A A A A
19 chr19_11723200 0 11723200 G G G G G G G G G G G G G G A A G G G G
19 chr19_11727926 0 11727926 C C C C C C C C C C C C C C C C A A C C
19 chr19_11729217 0 11729217 A A A A A A C C A A A A A A A A A A A A
19 chr19_11734145 0 11734145 T T T T T T T T G G G G T T T T T T T T
19 chr19_11738935 0 11738935 G G G G G G G G T T T T G G G G G G G G
19 chr19_11741304 0 11741304 T T T T T T T T T T C T T T T T T T T T
19 chr19_11744583 0 11744583 T T T T T T T T T T T T C T T T T T T T
19 chr19_11755370 0 11755370 G G G G G G G G G T G G G G G G G G G G
19 chr19_11768841 0 11768841 C C C C C C C C C C C C C G C C C C C C
19 chr19_11769008 0 11769008 C C C C C C C C C T C T C C C C C C C C
19 chr19_11770818 0 11770818 G G G G G G G G G G G G A G G G G G G G
19 chr19_11775904 0 11775904 G G A G G G G G G G G G G G G G G G G G
19 chr19_11777079 0 11777079 C C C T T T C C C C C C C C C C C C C C
19 chr19_11778729 0 11778729 T T T T T T T T C C C C T T T T T T T T
19 chr19_11780232 0 11780232 G G G G G G G G C G G G G G G G G G G G
19 chr19_11782345 0 11782345 T T T T T T T T T T T T T T T T G T T T
19 chr19_11791126 0 11791126 C C C C T T C C C C C C C C C C C C C C
19 chr19_11797015 0 11797015 G G G G G G G G G G G G A G G G G G G G
19 chr19_11800421 0 11800421 A A G G A A A G A A A A A A A A A A A A
19 chr19_11800988 0 11800988 T T T T T T T T G G G G T T T T T T T T
19 chr19_11807161 0 11807161 G G G G G G A G G G G G G G G G G G G G
19 chr19_11816384 0 11816384 A A A A A A A A A A A A A G A A A A A A
19 chr19_11820273 0 11820273 C C C C C C C C C C C C C C T T C C C C
19 chr19_11820528 0 11820528 C C C C C C C C C C C C C C C C C T C C
19 chr19_11836803 0 11836803 G G G G G G G G A A A A G G G G G G G G
19 chr19_11843861 0 11843861 C C C C C C C C T T T T C C C C C C C C
19 chr19_11863381 0 11863381 G G G G G G G G A G A G G G G G G G G G
19 chr19_11863775 0 11863775 A A A A A A A A A A A A A A A A C C A A
19 chr19_11865927 0 11865927 A A A A A A A A A A A A C C A A A A A A
19 chr19_11865950 0 11865950 A A A A A A A A A G A A A A A A A A A A
19 chr19_11867681 0 11867681 C C C C C C C C T T T T C C C C C C C C
19 chr19_11874951 0 11874951 T T T T T T T T C C C C T T T T T T T T
19 chr19_11879222 0 11879222 G G G G G G G G A A A A G G G G A A A A
19 chr19_11883098 0 11883098 T T C C C C C C C C C C C C C C C C T T
19 chr19_11900000 0 11900000 C C C C C C C C T T T T C C C C C C C C
19 chr19_11904019 0 11904019 C C C C C C A A C C C C C C C C C C C C
19 chr19_11905459 0 11905459 C C C C C C C C C C C C C T C C C C C C
19 chr19_11906046 0 11906046 C C C C C C C C C C C C C T C C C C C C
19 chr19_11906165 0 11906165 G G G G G G G G G G G G G G G G A A G G
19 chr19_11909225 0 11909225 C G G G G G G G G G G G G G G G G G C C
19 chr19_11910699 0 11910699 A A A A G G A A A A A A A A A A A A A A
19 chr19_11912128 0 11912128 A A A A A A A A G G A G A A A A A A A A
19 chr19_11914352 0 11914352 C T C C C C C C C C C C C C C C C C C C
19 chr19_11915549 0 11915549 C C C T C C C C C C C C C C C C C C C C
19 chr19_11918119 0 11918119 C C C C T T C C C C C C C C C C C C C C
19 chr19_11918317 0 11918317 G G G G G G G G G G C G G G G G G G G G
19 chr19_11919314 0 11919314 C C C C C C C C C C C C T T C C C C C C
19 chr19_11921493 0 11921493 T T T T T T T T C C C C T T T T T T T T
19 chr19_11948115 0 11948115 G G G G G G G G C G C C G G G G G G G G
19 chr19_11948215 0 11948215 C C C C C C C C C C C C C C C C T T C C
19 chr19_11948445 0 11948445 A A A C C C A A A A A A A A A A A A A A
19 chr19_11950771 0 11950771 G G A G G G G G G G G G G G G G G G G G
19 chr19_11954513 0 11954513 A A A A A A A A G G G G A A A A A A A A
19 chr19_11965756 0 11965756 G G G G G G G G G G G G G G G G A A G G
19 chr19_11966648 0 11966648 C C C T C C C C C C C C C C C C C C C C
19 chr19_11973351 0 11973351 A A A A A A A A G G G G A A A A A A A A
19 chr19_11973402 0 11973402 C C C C C C C C C T C T C C C C C C C C
19 chr19_11984179 0 11984179 C C C C C C C C C C C C C G C C C C C C
19 chr19_11986642 0 11986642 C C C C C C C C C T C C C C C C C C C C
19 chr19_11987179 0 11987179 A A A A A A A A A A A A A A A A A T A A
19 chr19_11991608 0 11991608 A A A A A A A A A A A A A A G G A A A A
19 chr19_11996362 0 11996362 T T T T T T T T A T T T T T T T T T T T
19 chr19_11996979 0 11996979 G G T T G G G G G G G G G G G G G G G G
19 chr19_11997219 0 11997219 C C C C C C C C A A A A C C C C C C C C
19 chr19_12004492 0 12004492 G G G G G G G G G G G G A G G G G G G G
19 chr19_12012926 0 12012926 G G G G G G G G T T T T G G G G G G G G
19 chr19_12021886 0 12021886 C C C C C C C C C C C C C C T T C C C C
19 chr19_12027277 0 12027277 T T A A A A T T A A A A T T T T T T T T
19 chr19_12028868 0 12028868 A A A A A A A A A A A G A A A A A A A A
19 chr19_12038144 0 12038144 G G G G G G G G G G G G A G G G G G G G
19 chr19_12038664 0 12038664 A A A A A A C C A A A A A A A A A A A A
19 chr19_12050643 0 12050643 C C C C C C C C C C C C C T C C C C C C
19 chr19_12051788 0 12051788 A A A A A A A A G G A G A A A A A A A A
19 chr19_12058523 0 12058523 A A T T T T A A T T T T T T T T T T A A
19 chr19_12064450 0 12064450 G G G G G G G G A A A A G G G G G G G G
19 chr19_12065088 0 12065088 C C C C T T C C C C C C C C C C C C C C
19 chr19_12065585 0 12065585 A A A A A A A A G G G G A A A A A A A A
19 chr19_12065649 0 12065649 C C C C C C C C C T C C C C C C C C C C
19 chr19_12075645 0 12075645 G G G G G G G G T T T T G G G G G G G G
19 chr19_12076237 0 12076237 T T T T T T T T T T T T T T T T C C T T
19 chr19_12080188 0 12080188 C C C C C C C C C C C C C C C C T T C C
19 chr19_12081124 0 12081124 G G G G G G G G A A A A G G G G G G G G
19 chr19_12085279 0 12085279 C C C C T T C C C C C C C C C C C C C C
19 chr19_12088149 0 12088149 C C C C C C C C G G G G C C C C C C C C
19 chr19_12098080 0 12098080 A A A A A A A A G G G G A A A A A A A A
19 chr19_12100084 0 12100084 T T T T T T T T A A A A T T T T T T T T
19 chr19_12103834 0 12103834 C C C C C C C C C T C C C C C C C C C C
19 chr19_12109386 0 12109386 C C C C C C C C T T T T C C C C C C C C
19 chr19_12109447 0 12109447 G G A A A A A A A A A A A A A A A A G G
19 chr19_12113223 0 12113223 A A A A A A A A G G G G A A A A A A A A
19 chr19_12115351 0 12115351 T T T T T T T T A A A A T T T T T T T T
19 chr19_12115631 0 12115631 G T G G G G G G G G G G G G G G G G T T
19 chr19_12117161 0 12117161 T T T T T T T T T T T T T T T T C C T T
19 chr19_12118656 0 12118656 C C C C C C C C C C C C C C C C T T C C
19 chr19_12120790 0 12120790 C C C C C C C C C C C C T T C C C C C C
19 chr19_12125399 0 12125399 T T G T T T T T T T T T T T T T T T T T
19 chr19_12128156 0 12128156 C C T T T T C C C C C C C C C C C C C C
19 chr19_12128869 0 12128869 G G G G G G G G A A A A G G G G G G G G
19 chr19_12131396 0 12131396 T T T T T T T T T T T T C T T T T T T T
19 chr19_12136046 0 12136046 A A A A A A A A A A A A A A A A G G A A
19 chr19_12137227 0 12137227 G G A A A A G G A A A A G G G G G G G G
19 chr19_12138655 0 12138655 C C C C C C C C T T T T C C C C C C C C
19 chr19_12140638 0 12140638 C C C G C C C C C C C C C C C C C C C C
19 chr19_12151994 0 12151994 G G G G C G G G G G G G G G G G G G G G
19 chr19_12155405 0 12155405 C C C C C C C T C C C C C C C C C C C C
19 chr19_12158814 0 12158814 A A A A A A A A A A A A A G A A A A A A
19 chr19_12160895 0 12160895 T T G T G T T T T T T T T T T T T T T T
19 chr19_12165020 0 12165020 C C C C C C C C C C C C C T C C C C C C
19 chr19_12166477 0 12166477 G G G G G G G G A A A A G G G G G G G G
19 chr19_12172596 0 12172596 C C C C C C C C T T T T C C C C C C C C
19 chr19_12173547 0 12173547 G G A A A A G G G G G G G G G G G G G G
19 chr19_12188320 0 12188320 T T A T T T T T T T T T T T T T T T T T
19 chr19_12192946 0 12192946 C C A C C C C C C C C C C C C C C C C C
19 chr19_12193635 0 12193635 A A A A A A A A G G G G A A A A A A A A
19 chr19_12199759 0 12199759 T T T T T T T T T T C T T T T T T T T T
19 chr19_12218564 0 12218564 G G G G G G G G A G G G G G G G G G G G
19 chr19_12224763 0 12224763 G G C C G G G G G G G G G G G G G G G G
19 chr19_12226326 0 12226326 G G G G G G G G G G C C G G G G G G G G
19 chr19_12230822 0 12230822 G G G G G G G G G G G G G G A A G G G G
19 chr19_12237122 0 12237122 C C C C C C C C C C C C C C T T C C C C
19 chr19_12239210 0 12239210 T T T T T T T T T T T T T T C C T T T T
19 chr19_12248272 0 12248272 C C C C C T C C C C C C C C C C C C C C
19 chr19_12258146 0 12258146 C C C C C C C C C C T T C C C C C C C C
19 chr19_12260225 0 12260225 C C T T C C C C C C C C C C C C T T C C
19 chr19_12261401 0 12261401 G G G G G G G G A A G G G G G G G G G G
19 chr19_12261693 0 12261693 A A A A A A A A G G G G A A A A A A A A
19 chr19_12269889 0 12269889 G G G G G G G G G G A G G G G G G G G G
19 chr19_12274965 0 12274965 T T T T G G T T T T T T T T T T T T T T
19 chr19_12276232 0 12276232 G G G G G G G G G G G G G G C C G G G G
19 chr19_12280153 0 12280153 G G G G G G G G A A A A G G G G G G G G
19 chr19_12286765 0 12286765 C C C C T T C C C C C C C C C C C C C C
19 chr19_12289189 0 12289189 A A A A A A A A A A A G A A A A A A A A
19 chr19_12290528 0 12290528 C C C C C C C C A A A A C C C C C C C C
19 chr19_12298410 0 12298410 C C T T C C C C C C C C C C C C C C C C
19 chr19_12302047 0 12302047 T T T T T T T T T T T T G G G G G G T T
19 chr19_12307507 0 12307507 G G C C C C G G G G G G G G G G G G G G
19 chr19_12322063 0 12322063 A A A A A A A A A A A A A A A A G G A A
19 chr19_12326731 0 12326731 G G A A A A G G A A A A A A A A A A G G
19 chr19_12331744 0 12331744 G G A A G G G G G G G G G G G G G G G G
19 chr19_12335783 0 12335783 A A A A A A A A A A A A A G A A A A A A
19 chr19_12345706 0 12345706 C C T T T T C C C C C C C C C C C C C C
19 chr19_12369583 0 12369583 A G G G G G G G G G G G G G G G G G A A
19 chr19_12376535 0 12376535 G G G G G G G G A A A A G G G G G G G G
19 chr19_12384465 0 12384465 A A A A A A A A A A A C A A A A A A A A
19 chr19_12405725 0 12405725 T T T T T T T T T T T T G G T T T T T T
19 chr19_12417418 0 12417418 G G G G G G G G G T G G G G G G G G G G
19 chr19_12420487 0 12420487 T T T T T T T T T T T T C C T T T T T T
19 chr19_12421050 0 12421050 G G G G G G G G G G G G G T G G G G G G
19 chr19_12422603 0 12422603 C C T T T T T T T T T T T T T T T T C C
19 chr19_12429029 0 12429029 C T C C C C C C C C C C C C C C C C T T
19 chr19_12434393 0 12434393 A A A A A A A A G G G G A A A A A A A A
19 chr19_12438776 0 12438776 G G G G A G G G G G G G G G G G G G G G
19 chr19_12439518 0 12439518 G G G G G G G G C C C C G G G G G G G G
19 chr19_12445392 0 12445392 T T T T T T T T T T T T T T C C T T T T
19 chr19_12446787 0 12446787 C C C C C T C C C C C C C C C C C C C C
19 chr19_12449875 0 12449875 T T C C C C T T C C C C C C C C C C T T
19 chr19_12460836 0 12460836 C C C C C C C C T T T T C C C C C C C C
19 chr19_12461090 0 12461090 A G G G G G G G G G G G G G G G G G G G
19 chr19_12462475 0 12462475 C C C C C C C C C C C C C C C T C C C C
19 chr19_12463718 0 12463718 A A G G A A A A A A A A A A A A A A A A
19 chr19_12465190 0 12465190 A A A A A A A A A A A A A A T T A A A A
19 chr19_12467968 0 12467968 A A A A A A A A A A A A A G A A A A A A
19 chr19_12470520 0 12470520 C C C C C C C C C T C C C C C C C C C C
19 chr19_12472768 0 12472768 A A G G G G G G G G G G G G G G G G A A
19 chr19_12478332 0 12478332 A A A A A G A A A A A A A A A A A A A A
19 chr19_12484007 0 12484007 G G G G G G G G A A A A G G G G G G G G
19 chr19_12485281 0 12485281 C C T T C T C C C C C C C C C C C C C C
19 chr19_12485331 0 12485331 C C C C C C C C G G G G C C C C C C C C
19 chr19_12485797 0 12485797 T T T T T T T T T T T T G G T T T T T T
19 chr19_12491420 0 12491420 G G G G G G G G G G G G G G G G C C G G
19 chr19_12496428 0 12496428 T T T T T T T T C C C C T T T T T T T T
19 chr19_12526335 0 12526335 G G G G G G G G G G G G A G G G G G G G
19 chr19_12527353 0 12527353 C C C C C C C C C T C C C C C C C C C C
19 chr19_12528464 0 12528464 C T T T T T T T T T T T T T T T T T T T
19 chr19_12535579 0 12535579 A A A A A A A A A A A A A A A A G G A A
19 chr19_12540514 0 12540514 A A A A A A A A G G G G A A A A A A A A
19 chr19_12549701 0 12549701 G G G G G G G G A A A A G G G G G G G G
19 chr19_12555345 0 12555345 T T T T T T T T C C C C T T T T T T T T
19 chr19_12555431 0 12555431 A A A A A G A A A A A A A A A A A A A A
19 chr19_12562351 0 12562351 A A A A A A A A A A A A A A A G A A A A
19 chr19_12579094 0 12579094 G G G G G G G G A A A A G G G G G G G G
19 chr19_12581054 0 12581054 G G G G G G G G A A A A G G G G G G G G
19 chr19_12582372 0 12582372 C C C C A C C C A A A A A A C C A A C C
19 chr19_12582574 0 12582574 T T T T T T T T T T T T T T C C T T T T
19 chr19_12585235 0 12585235 A A A A G G A A A A A A A A A A A A A A
19 chr19_12593305 0 12593305 G G G G G G G G A A A A G G G G G G G G
19 chr19_12599759 0 12599759 T T T T T T T T T T T T G G G G T T T T
19 chr19_12600797 0 12600797 C C C C C C C C C C C C T T C C C C C C
19 chr19_12611875 0 12611875 C C C C C C C C C C C C T T T T T T C C
19 chr19_12620399 0 12620399 G G A A G G G G G G G G G G G G G G G G
19 chr19_12624950 0 12624950 C C C C C C C C C C C C T T T T T T C C
19 chr19_12627403 0 12627403 C C T T T T T T T T T T T T T T T T T T
19 chr19_12630771 0 12630771 A A A A A A A A A A A G A A A A A A A A
19 chr19_12634094 0 12634094 C C C C C C C T C C C C C C C C C C C C
19 chr19_12639666 0 12639666 A A A A A A A A A A A A A C C C A A A A
19 chr19_12643784 0 12643784 C C C C C C C C G G G G C C C C C C C C
19 chr19_12644098 0 12644098 G G G G G G G G G G G T G G G G G G G G
19 chr19_12655198 0 12655198 A A A A A A A A C C C C A A A A A A A A
19 chr19_12657513 0 12657513 G G A G G G G G G G G G G G G G G G G G
19 chr19_12659540 0 12659540 G G G G G G G G A A A A G G G G G G G G
19 chr19_12660023 0 12660023 C C C C C C C C T T T T C C C C C C C C
19 chr19_12661910 0 12661910 G G G G G G G G G G G G A G G G G G G G
19 chr19_12668911 0 12668911 C C C C C C C C C C C C C T C C C C C C
19 chr19_12680140 0 12680140 C C C C C C C C C T C C C C C C C C C C
19 chr19_12685832 0 12685832 T T T T T T T T C C C C T T T T T T T T
19 chr19_12703245 0 12703245 G G G G G G G G G G G G A G G G G G G G
19 chr19_12710006 0 12710006 C C C C C C C C C C C C C C A C C C C C
19 chr19_12716896 0 12716896 C C C C C C C C T T T T T T T T T T C C
19 chr19_12717820 0 12717820 G G G G G G G G G G G G G G G G A A G G
19 chr19_12721116 0 12721116 C C C C C C C C T T T T C C C C C C C C
19 chr19_12729915 0 12729915 A A A G G G A A G G G G G G G G G G A A
19 chr19_12730058 0 12730058 T T T T T T T T C C C C T T T T T T T T
19 chr19_12732610 0 12732610 G G G G G G G G A A A A G G G G G G G G
19 chr19_12738396 0 12738396 C C T T T T C C T T T T T T T T T T C C
19 chr19_12740933 0 12740933 C C C C C C C C T T T T C C C C C C C C
19 chr19_12742222 0 12742222 C C C C C C C C T T T T C C C C C C C C
19 chr19_12748234 0 12748234 G G G G G G G G G G G G A G G G G G G G
19 chr19_12750674 0 12750674 T T A T T T T T T T T T T T T T T T T T
19 chr19_12751379 0 12751379 T T C T T T T T T T T T T T T T T T T T
19 chr19_12756001 0 12756001 T T T T T T T T G G G G T T T T T T T T
19 chr19_12757635 0 12757635 G G G G G G G G A A A A G G G G G G G G
19 chr19_12759962 0 12759962 A A A A A A A A A A A A G G A A A A A A
19 chr19_12763134 0 12763134 T T T T A A T T T T T T T T T T T T T T
19 chr19_12773466 0 12773466 A A A T T T A A A A A A A A A A A A A A
19 chr19_12780101 0 12780101 T T T T T T T T T T T T A T T T T T T T
19 chr19_12791797 0 12791797 G G G G G G G G G G G G G G G G A G G G
19 chr19_12798025 0 12798025 T T C T T T T T T T T T T T T T T T T T
19 chr19_12800015 0 12800015 C C C T T T C C C C C C C C C C C C C C
19 chr19_12804960 0 12804960 T T T T T T T T T T T T T T T T C T T T
19 chr19_12807058 0 12807058 C C C T C C C C C C C C C C C C C C C C
19 chr19_12824153 0 12824153 A T A A A A A A A A A A A A A A A A A A
19 chr19_12825039 0 12825039 A A A A A A A A A A A A G G A A A A A A
19 chr19_12828786 0 12828786 A A A A A A A A G G G G A A A A A A A A
19 chr19_12837525 0 12837525 C C C C C C C C C C C C C C T T C C C C
19 chr19_12842690 0 12842690 C C C C C C C C C C C C C G C C C C C C
19 chr19_12842811 0 12842811 A A A G A A A A A A A A A A A A A A A A
19 chr19_12863004 0 12863004 A A G G G G A A A A A A G G A A A A A A
19 chr19_12865347 0 12865347 C C G G G G C C C C C C C C C C C C C C
19 chr19_12866784 0 12866784 T T C T T T T T T T T T T T T T T T T T
19 chr19_12868227 0 12868227 A A A A A A A A T T T T A A A A A A A A
19 chr19_12873062 0 12873062 A A A A A A A A G G G G A A A A A A A A
19 chr19_12879433 0 12879433 G G A G A A G G G G G G G G G G G G G G
19 chr19_12891988 0 12891988 G G G G G G G G G G G G G G A A G G G G
19 chr19_12893049 0 12893049 A A A A A A G G A A A A A A A A A A A A
19 chr19_12893514 0 12893514 G G G G T T G G G G G G G G G G G G G G
19 chr19_12897988 0 12897988 G G G G A A G G A A A A G G G G G G G G
19 chr19_12901790 0 12901790 C C C C C C C C C T C C C C C C C C C C
19 chr19_12917049 0 12917049 C C C C C C C C C C C C T T C C C C C C
19 chr19_12927480 0 12927480 C C C C C C C C C C C C A C C C C C C C
19 chr19_12930769 0 12930769 G G G G G G G G G G G G A G G G G G G G
19 chr19_12937847 0 12937847 T T T T T T T T T T T T G G T T T T T T
19 chr19_12939113 0 12939113 C C C C C C C C C T C C C C C C C C C C
19 chr19_12941787 0 12941787 A A A A G G A A A A A A A A A A A A A A
19 chr19_12944195 0 12944195 C C C C C C C C T T T T C C C C C C C C
19 chr19_12950057 0 12950057 G T G G G G G G G G G G G G G G G G T T
19 chr19_12955406 0 12955406 A A A A A A A A A A A A A A A A G G A A
19 chr19_12958690 0 12958690 G G A A A A G G A A A A A A A A A A G G
19 chr19_12970090 0 12970090 G G G T T T G G G G G G G G G G G G G G
19 chr19_12975466 0 12975466 G G G G G G G G G G G G G G A G G G G G
19 chr19_12991569 0 12991569 C C C C A A C C C C C C C C C C C C C C
19 chr19_12998611 0 12998611 G G G G A G G G G G G G G G G G G G G G
19 chr19_12999292 0 12999292 C C C C C G C C C C C C C C C C C C C C
19 chr19_13003890 0 13003890 G G G G G G G G G G G G G G A G G G G G
19 chr19_13015823 0 13015823 C C C C C C C C T T T T C C C C C C C C
19 chr19_13017060 0 13017060 T T T T T T T T G G G G T T T T T T T T
19 chr19_13017389 0 13017389 C C C C C C C C A A A A C C C C C C C C
19 chr19_13026754 0 13026754 C C C C C C C C A C A A C C C C C C C C
19 chr19_13027414 0 13027414 C C C C C C C C G G G G C C C C C C C C
19 chr19_13031106 0 13031106 C C C C T T C C C C C C C C C C C C C C
19 chr19_13039715 0 13039715 T T T T T T T T T T T T T T T T C T T T
19 chr19_13043510 0 13043510 G G G G G G G G A G A G G G G G G G G G
19 chr19_13044709 0 13044709 G G G G G G C G G G G G G G G G G G G G
19 chr19_13052928 0 13052928 T T C C T T T T T T T T T T T T T T T T
19 chr19_13055175 0 13055175 T T T T T T T T T T T T T T C C T T T T
19 chr19_13055353 0 13055353 C C C C C C C C C C C C T T C C C C C C
19 chr19_13058469 0 13058469 T T T T G G T T T T T T T T T T T T T T
19 chr19_13059365 0 13059365 T T T T C T T T T T T T T T T T T T T T
19 chr19_13069228 0 13069228 T T T T A T T T T T T T T T T T T T T T
19 chr19_13070576 0 13070576 C C T T T T C T T T T T T T T T T T T T
19 chr19_13071644 0 13071644 C C C C C C C C C C C C C C C C C T C C
19 chr19_13090001 0 13090001 G G G G G G G G A G A G G G G G G G G G
19 chr19_13097742 0 13097742 G G G G G G G G G G C G G G G G G G G G
19 chr19_13102175 0 13102175 T T T T T T T T T T T T T T T T C C T T
19 chr19_13111980 0 13111980 A A A A A A A A C C C C A A A A A A A A
19 chr19_13140158 0 13140158 G G G G G G G G A A A A G G G G G G G G
19 chr19_13144435 0 13144435 G G G G G G A G G G G G G G G G G G G G
19 chr19_13150535 0 13150535 C C C C C C C C T T T T C C C C C C C C
19 chr19_13161157 0 13161157 A A G G G G A A A A A A A A A A A A A A
19 chr19_13167511 0 13167511 C C T T T T C T T T T T T T T T T T T T
19 chr19_13172309 0 13172309 A G G G G G G G G G G G G G G G G G G G
19 chr19_13190632 0 13190632 T T T T T T C T T T T T T T T T T T T T
19 chr19_13195362 0 13195362 A A A A A G A A A A A A A A A A A A A A
19 chr19_13217442 0 13217442 C C C C C C C C T T T T C C C C C C C C
19 chr19_13217819 0 13217819 A A A A A G A A A A A A A A A A A A A A
19 chr19_13219428 0 13219428 A A A A A A A A A A A A A C A A A A A A
19 chr19_13226046 0 13226046 A A A A A A A A T T T T A A A A A A A A
19 chr19_13228858 0 13228858 T T T T T T T T T T T T C T T T T T T T
19 chr19_13231779 0 13231779 G G G G G G G G G G G G A G G G G G G G
19 chr19_13235660 0 13235660 C C T T T T C C T T T T T T T T T T C C
19 chr19_13236322 0 13236322 G G G G G G G G G G G G G G G T G G G G
19 chr19_13242646 0 13242646 A A A A A G A A A A A A A A A A A A A A
19 chr19_13244473 0 13244473 G G G G G G G G A G A G G G G G G G G G
19 chr19_13245995 0 13245995 T T T T T T T T T T A T T T T T T T T T
19 chr19_13249206 0 13249206 A A A A A A A A G G G G A A A A A A A A
19 chr19_13251967 0 13251967 T T T T T T T T T T T T G G T T T T T T
19 chr19_13253000 0 13253000 C G C C C C C G C C C C C C C C C C G G
19 chr19_13258937 0 13258937 C C C C C T C C C C C C C C C C C C C C
19 chr19_13282080 0 13282080 G G G G A G G G G G G G G G G G G G G G
19 chr19_13284018 0 13284018 T T T T T T T T T T A A T T T T T T T T
19 chr19_13294152 0 13294152 G G G G G G G G A A A A G G G G G G G G
19 chr19_13297118 0 13297118 A A G G A G A A A A A A A A A A A A A A
19 chr19_13302173 0 13302173 C C A A C C C C C C C C C C C C C C C C
19 chr19_13304135 0 13304135 T T T T T T T T T T T T T T T T C T T T
19 chr19_13311035 0 13311035 T T T T T T T T C C C C T T T T T T T T
19 chr19_13320431 0 13320431 C C C C C C C C A A A A C C C C C C C C
19 chr19_13331584 0 13331584 G G G G A G G G G G G G G G A A G G G G
19 chr19_13337495 0 13337495 A A A A A A A A G G G G A A A A A A A A
19 chr19_13343947 0 13343947 C C C C C C C C C G C C C C C C C C C C
19 chr19_13352316 0 13352316 G G G G G G G G G G G G G G A G G G G G
19 chr19_13352954 0 13352954 C C T T C T C C C C C T C C C C T T C C
19 chr19_13353288 0 13353288 G G G G G G G G A A A A G G G G G G G G
19 chr19_13354772 0 13354772 T T T T T T T T T T T T C T T T T T T T
19 chr19_13358716 0 13358716 G G G G G G G G A A A A G G G G G G G G
19 chr19_13360692 0 13360692 A A A A A A A A A A A A A A G G A A A A
19 chr19_13361021 0 13361021 T T T T C T T T T T T T T T T T T T T T
19 chr19_13362922 0 13362922 T T T T T T T T T T T T T T G T T T T T
19 chr19_13369952 0 13369952 C C C C C C C C C C C C C C A C C C C C
19 chr19_13371196 0 13371196 A A A A A A A A A A A A A A A G A A A A
19 chr19_13373634 0 13373634 G G G G G G G G G G G G G G G G A G G G
19 chr19_13374820 0 13374820 C C T T C C C C C C C C C C C C C C C C
19 chr19_13375360 0 13375360 T T T T T T T T C C C C C C T T C C T T
19 chr19_13375767 0 13375767 G G G G A G G G G G G G G G G G G G G G
19 chr19_13376789 0 13376789 C C C C C T C C C C C C C C C C C C C C
19 chr19_13387718 0 13387718 A A A A A A A A G G G G A A A A A A A A
19 chr19_13405778 0 13405778 T T T T T T G G T T T T T T T T T T T T
19 chr19_13415028 0 13415028 A A A A A A A A A A A A A A A A A G A A
19 chr19_13431110 0 13431110 A A A A A A A A A A A A A A A A A G A A
19 chr19_13431765 0 13431765 T T T T T T T T T T T T T T T T G T T T
19 chr19_13446488 0 13446488 T T T T T T T T C C C C T T T T T T T T
19 chr19_13451456 0 13451456 G G G G G G G G A A A A G G G G G G G G
19 chr19_13470762 0 13470762 G G G G G G A A G G G G G G G G G G G G
19 chr19_13478272 0 13478272 A A A A A A A A G G G G A A A A A A A A
19 chr19_13486116 0 13486116 T T T T T T T T C C C C T T T T T T T T
19 chr19_13487779 0 13487779 G G G G G G G G G G G G A G G G G G G G
19 chr19_13493129 0 13493129 A A A A A A A A A A A A A A A C A A A A
19 chr19_13501007 0 13501007 T T T T T T T T T T T T T T G G T T T T
19 chr19_13502331 0 13502331 G G G G G G G G G G G G G G G G A A G G
19 chr19_13507986 0 13507986 C C C C C C C C C T C C C C C C C C C C
19 chr19_13509154 0 13509154 A A A A A A A A A A A T A A A A A A A A
19 chr19_13520170 0 13520170 C C C C C C C C C C C C T T C C C C C C
19 chr19_13524152 0 13524152 T T T T T T T T C C C C T T T T T T T T
19 chr19_13526817 0 13526817 G G G G G G G G G G G G A G G G G G G G
19 chr19_13536767 0 13536767 A A G G G G A A G G G G G G G G G G A A
19 chr19_13536873 0 13536873 T T T T T T T T T T T T C T T T T T T T
19 chr19_13543025 0 13543025 G G G G G G G G G G G G G G G G A G G G
19 chr19_13550425 0 13550425 G G G G G G G G G G G G C G G G G G G G
19 chr19_13551562 0 13551562 T T A A T T T T T T T T T T T T T T T T
19 chr19_13557377 0 13557377 C C C C C C C C C C C C C C T T C C C C
19 chr19_13558323 0 13558323 T T A A A A T T T T T T A A A A A A T T
19 chr19_13558825 0 13558825 A A A A A A A A A G A A A A A A A A A A
19 chr19_13570398 0 13570398 C C C C C C C C C C C T C C C C C C C C
19 chr19_13590175 0 13590175 A G G G G G G G G G G G G G G G G G G G
19 chr19_13608074 0 13608074 T T T T T T T T C C C C T T T T T T T T
19 chr19_13608691 0 13608691 G G G G G G G G G G T T G G G G G G G G
19 chr19_13611139 0 13611139 A A A A A A A A A A A A A G A A A A A A
19 chr19_13613900 0 13613900 G G G G G G G G G T G G G G G G G G G G
19 chr19_13617750 0 13617750 T T T T T T T T T T T T C T T T C C T T
19 chr19_13623272 0 13623272 G G G G G G G G G G G G G G C G G G G G
19 chr19_13624099 0 13624099 T T T T T T T T T T T T G T T T T T T T
19 chr19_13627245 0 13627245 T T T T T T T T C T T T T T T T T T T T
19 chr19_13636204 0 13636204 T T T T T T T T C T T T T T T T T T T T
19 chr19_13657036 0 13657036 G G G G G G G G G G G G G G A A G G G G
19 chr19_13661826 0 13661826 T T C T C C T T T T T T T T T T T T T T
19 chr19_13662444 0 13662444 G G G G G G G G G G A G G G G G G G G G
19 chr19_13665184 0 13665184 A A A A A A A A A A A A A T A A A A A A
19 chr19_13671484 0 13671484 C C A C A C C C C C C C C C C C C C C C
19 chr19_13675130 0 13675130 C C C C C C C C C C C C C G C C C C C C
19 chr19_13686256 0 13686256 G G G G G G G G G G G G G T G G G G G G
19 chr19_13687268 0 13687268 G G A G G G G G G G G G G G G G G G G G
19 chr19_13689144 0 13689144 C C C T C C C C C C C C C C C C T T C C
19 chr19_13701082 0 13701082 C C C C C C C C C C C T C C C C C C C C
19 chr19_13701213 0 13701213 G G G G G G G G G G G G G G A G G G G G
19 chr19_13703354 0 13703354 G G A A A A G G A A A A A A A A A A G G
19 chr19_13705044 0 13705044 T T T T T T T T C C C C T T T T T T T T
19 chr19_13738033 0 13738033 C C C C C T C C C C C C C C C C C C C C
19 chr19_13739448 0 13739448 C C C C C C C C C C C C C T C C C C C C
19 chr19_13741079 0 13741079 A A A A A A A A A A A A A G A A A A A A
19 chr19_13751177 0 13751177 A A G G A G A A G G G G G G G G G G A A
19 chr19_13755308 0 13755308 A A A A A A A A A A A A A G A A A A A A
19 chr19_13765500 0 13765500 C C C C C C C C C C C C C T C C C C C C
19 chr19_13766404 0 13766404 T T T T T T T T T T T T T T C C T T T T
19 chr19_13771375 0 13771375 T T C C T T T T T T T T T T T T T T T T
19 chr19_13775072 0 13775072 C C C C C C C C C T C T C C C C C C C C
19 chr19_13777059 0 13777059 C C C T C C C C T T T T C C C C C C C C
19 chr19_13805364 0 13805364 C C C C C C C C T T C C C C C C C C C C
19 chr19_13817093 0 13817093 G G A A A A A A A A A A A A A A A A G G
19 chr19_13818663 0 13818663 T T T T T T T T C T C T T T T T T T T T
19 chr19_13818759 0 13818759 T T T T C T T T T T T T T T T T T T T T
19 chr19_13835821 0 13835821 G G G G A G G G G G G G G G G G G G G G
19 chr19_13851763 0 13851763 T T T T T T T T G G G G T T T T T T T T
19 chr19_13852611 0 13852611 T T T T C T T T T T T T T T T T T T T T
19 chr19_13852925 0 13852925 G G G G A G G G G G G G G G G G G G G G
19 chr19_13853558 0 13853558 G G G G G G G G G G G G A A G G G G G G
19 chr19_13855072 0 13855072 C C C C C C C C G G G G C C C C C C C C
19 chr19_13856114 0 13856114 C C C C C C C C C C C C C C C G C C C C
19 chr19_13856299 0 13856299 G G G G G G G G T T T T G G G G G G G G
19 chr19_13870751 0 13870751 A A A A A A A A C C A C A A A A A A A A
19 chr19_13877871 0 13877871 C C C C C C C C C C C C C C C C T T C C
19 chr19_13888498 0 13888498 T T T T C T T T T T T T T T T T T T T T
19 chr19_13889518 0 13889518 A A A A A A A A A G A G A A A A A A A A
19 chr19_13894746 0 13894746 C C C G C C C C C C C C C C C C C C C C
19 chr19_13897494 0 13897494 C C A C A C C C A A A A C C C C C C C C
19 chr19_13900036 0 13900036 C C C T C C C C C C C C C C C C C C C C
19 chr19_13906332 0 13906332 T T A A A A T T A A A A A A A A A A T T
19 chr19_13912263 0 13912263 G G G G A A G G G G G G G G G G G G G G
19 chr19_13913426 0 13913426 G G G G G G G G G G G G G G G G A A G G
19 chr19_13913890 0 13913890 G G G G G G G G A G G G G G G G G G G G
19 chr19_13919981 0 13919981 A A A A A A A A A C A C A A A A A A A A
19 chr19_13923420 0 13923420 C C C C C C C C C C C C C C C C T T C C
19 chr19_13926882 0 13926882 G G G G G G G G A A A A G G G G G G G G
19 chr19_13928497 0 13928497 A A A A A A A A T T T T A A A A A A A A
19 chr19_13935424 0 13935424 A A G G G G A A A A A A A A A A A A A A
19 chr19_13942949 0 13942949 G G G G G G G G C G C G G G G G G G G G
19 chr19_13951095 0 13951095 A A A A A G A A A A A A A A A A A A A A
19 chr19_13951277 0 13951277 A A A A A A A A A A A A A A A C A A A A
19 chr19_13960661 0 13960661 A A A A A A A A G G G G A A A A A A A A
19 chr19_13965063 0 13965063 C C C G C C C C C C C C C C C C C C C C
19 chr19_13968225 0 13968225 A A G G G G A A G G G G G G G G G G A A
19 chr19_13971203 0 13971203 T T T T T T T T T T T T T T G T T T T T
19 chr19_13976606 0 13976606 A A A A A A A A G G G G A A A A A A A A
19 chr19_13981603 0 13981603 G G G G G G G G C G G G G G G G G G G G
19 chr19_13988671 0 13988671 G G G G G G G G T T T T G G G G G G G G
19 chr19_13991534 0 13991534 G G G G G G G G A A A A G G G G G G G G
19 chr19_13997696 0 13997696 C C C T C C C C C C C C C T C C C C C C
19 chr19_14009766 0 14009766 G G G G G G G G G G G G G G A A G G G G
19 chr19_14016437 0 14016437 G G G G G G G G G G G G A G G G G G G G
19 chr19_14016876 0 14016876 T T T T T T T T T T T T T T A T T T T T
19 chr19_14035083 0 14035083 A A A A A A A A G G G G A A A A A A A A
19 chr19_14040893 0 14040893 C T T T T T C C T T T T T T T T T T C C
19 chr19_14051008 0 14051008 A A A A A C A A A A A A A A A A A A A A
19 chr19_14054456 0 14054456 T T T T T T T T T T T T C T T T T T T T
19 chr19_14069002 0 14069002 C C G G G G C C G G G G G G G G G G G G
19 chr19_14069705 0 14069705 C C G G G G C C G G G G G G G G G G C C
19 chr19_14072253 0 14072253 G G G G G G G G G G G G G G A A G G G G
19 chr19_14085241 0 14085241 C C C C C C C C C C C C C C C C C T C C
19 chr19_14085874 0 14085874 A A A A A A A A A A A A A A A C A A A A
19 chr19_14088858 0 14088858 G G A A A A G G G G G G G G G G G G G G
19 chr19_14093643 0 14093643 G G A A G G G G G G G G G G G G G G G G
19 chr19_14105529 0 14105529 G G G G G G G G G G G G G G G T G G G G
19 chr19_14109199 0 14109199 C C C C C T C C C C C C C C C C C C C C
19 chr19_14109860 0 14109860 C C C C C C C C G G G G C C C C C C C C
19 chr19_14110013 0 14110013 A A A A A A A A A A A A A G A A A A A A
19 chr19_14111071 0 14111071 T T T T A A T T T T T T T T T T T T T T
19 chr19_14129043 0 14129043 G G G G G G G G G G G G A G G G G G G G
19 chr19_14139089 0 14139089 C C C C C C C C C C C C C C C C A A C C
19 chr19_14142516 0 14142516 C C C G G G C C C C C C C C C C C C C C
19 chr19_14145404 0 14145404 A A A A A A A A A A A A A G A A A A A A
19 chr19_14159182 0 14159182 G G A A A A G G A A A A A A A A A A A A
19 chr19_14159691 0 14159691 A A A C C C A A A A A A A A A A A A A A
19 chr19_14160303 0 14160303 A A A A A A G G A A A A A A A A A A G G
19 chr19_14160827 0 14160827 T T C T T T T T T T T T T T T T T T T T
19 chr19_14163448 0 14163448 G G T T T T G G T T T T T T T T T T G G
19 chr19_14165953 0 14165953 G G G G G G G G G G G T G G G G G G G G
19 chr19_14197599 0 14197599 T T T T T T T T C C C C T T T T T T T T
19 chr19_14199879 0 14199879 G G G G G G G G A A A A G G G G G G A A
19 chr19_14204992 0 14204992 C C C C C C C C T T T T C C C C C C T T
19 chr19_14206133 0 14206133 T T T T T T T T C T T T T T T T T T T T
19 chr19_14210986 0 14210986 G G G G G G G G G G G G G G G T G G G G
19 chr19_14216798 0 14216798 A A A A A A A A A G A G A A A A A A A A
19 chr19_14216894 0 14216894 A A A A A A A A A A A A A A A A A G A A
19 chr19_14224053 0 14224053 G G G G G G G G G G G G G G A G G G G G
19 chr19_14227144 0 14227144 C C C C T T C C C C C C C C C C C C C C
19 chr19_14237145 0 14237145 T T T T T T T T C C C C T T T T T T T T
19 chr19_14241372 0 14241372 C C C C C C C C C C C C C C A C C C C C
19 chr19_14242220 0 14242220 A A A A A A A A A A A A A A A G A A A A
19 chr19_14243548 0 14243548 C C C C C C C C C C C C C T C C C C C C
19 chr19_14247130 0 14247130 G G G G G T G G G G G G G G G G G G G G
19 chr19_14248457 0 14248457 A A G G G G A A G G G G G G G G G G A A
19 chr19_14249558 0 14249558 C C C C C T C C C C C C C C C C C C C C
19 chr19_14251748 0 14251748 A A A A A A A A A A A A A A A A G G A A
19 chr19_14252321 0 14252321 G G G G G G G G G G G G G G G T G G G G
19 chr19_14271559 0 14271559 C C T T C C C C C C C C C C C C C C C C
19 chr19_14272477 0 14272477 A A A A A G A A A A A A A A A A A A A A
19 chr19_14276673 0 14276673 T T T T T T C T T T T T T T T T T T T T
19 chr19_14288867 0 14288867 C C A A A A A C A A A A A A A A A A C C
19 chr19_14292479 0 14292479 C C C C C C C C G G G G C C C C C C C C
19 chr19_14302459 0 14302459 G G G G G G G G G G G G G G A A G G G G
19 chr19_14302849 0 14302849 A A A A A A A A G G G G A A A A A A A A
19 chr19_14307168 0 14307168 T T T T T T T T T T T T A T T T T T T T
19 chr19_14313524 0 14313524 C C C C C T C C C C C C C C C C C C C C
19 chr19_14314469 0 14314469 C T T T T T C T T T T T T T T T T T T T
19 chr19_14320507 0 14320507 T T T T T T T T G G G G T T T T T T T T
19 chr19_14322931 0 14322931 A A A A A A A A A A A A A A A A G G A A
19 chr19_14327280 0 14327280 C C C C C C C C T T T T C C C C C C C C
19 chr19_14331018 0 14331018 T T G G T T T T T T T T T T T T T T T T
19 chr19_14333043 0 14333043 C C C C C C C C T T T T C C C C C C C C
19 chr19_14341237 0 14341237 C C C C C C C C A A A A C C C C C C C C
19 chr19_14349446 0 14349446 A A A A A A A A A A A A A G A A A A A A
19 chr19_14353882 0 14353882 C T C C C C T T C C C C C C C C C C C C
19 chr19_14354215 0 14354215 T T T T T T T T T T T T C T T T T T T T
19 chr19_14356510 0 14356510 A A A A A A A A G G G G A A A A A A A A
19 chr19_14368607 0 14368607 C C C C C C C C C C C T C C C C C C C C
19 chr19_14375995 0 14375995 G G G G G G G G G G C G G G G G G G G G
19 chr19_14376629 0 14376629 G G G G G G G G A A A A G G G G G G G G
19 chr19_14397167 0 14397167 C C C C C C C C C C C C C C C T C C C C
19 chr19_14414804 0 14414804 G G G G G G G G A A A A G G G G G G G G
19 chr19_14432897 0 14432897 T T T T G T T T T T T T T T T T T T T T
19 chr19_14434369 0 14434369 C C C C C C C C C C C C C C C C A C C C
19 chr19_14464767 0 14464767 C T T T T T C C T T T T T T T T T T C C
19 chr19_14480655 0 14480655 C C C C C C C C C C C C A C C C C C C C
19 chr19_14485077 0 14485077 T T T T T T T T T T T T T T C C T T T T
19 chr19_14486386 0 14486386 C C C C C C C C C C C C C C C T C C C C
19 chr19_14490924 0 14490924 A A A A A A A A A A A A A A A A G G A A
19 chr19_14493698 0 14493698 T T T T T T T T C C C C T T T T T T T T
19 chr19_14499523 0 14499523 G G G G G G G G G G G G G G G G A A A A
19 chr19_14502702 0 14502702 G G G G G G G G G G G G G G G G A A G G
19 chr19_14504390 0 14504390 A A A A A A A A G G G G A A A A A A A A
19 chr19_14524398 0 14524398 C C C C C C C C T T T T C C C C C C C C
19 chr19_14528968 0 14528968 G G G G G G T T G G G G G G G G G G G G
19 chr19_14531966 0 14531966 A A A A A A A A A A A A A A A A G G A A
19 chr19_14552570 0 14552570 C C C C C C C C T T T T C C C C C C C C
19 chr19_14586949 0 14586949 C C A A C C C C C C C C C C C C C C C C
19 chr19_14596930 0 14596930 A G A A A A A G A A A A A A A A A A G G
19 chr19_14599186 0 14599186 C C C C C C C C C C C C C C C T C C C C
19 chr19_14603619 0 14603619 T T T T T T T T C C C C T T T T T T T T
19 chr19_14605901 0 14605901 T T T T T T T T C T T T T T T T T T T T
19 chr19_14609026 0 14609026 T T T T T T T T T T T T C C T T T T T T
19 chr19_14618593 0 14618593 T T T T T T T T G G G G T T T T T T T T
19 chr19_14618756 0 14618756 G G G G G G G G G T G G G G G G G G G G
19 chr19_14621094 0 14621094 G G G G G G G G G G G G G T G G G G G G
19 chr19_14622889 0 14622889 A A A A A A A A A A A A A A A T A A A A
19 chr19_14636734 0 14636734 A A A A A A A A A A A A A C A A A A A A
19 chr19_14640104 0 14640104 C C C C C C C C T T T T C C C C C C C C
19 chr19_14650220 0 14650220 C C C C C C C C G G G G C C C C C C C C
19 chr19_14658679 0 14658679 T T T T C T T T T T T T T T T T T T T T
19 chr19_14701609 0 14701609 A A A A A C A A A A A A A A A A A A A A
19 chr19_14702266 0 14702266 C C T T C T C C C C C C C C C C C C C C
19 chr19_14704241 0 14704241 T T A A A T T T T T T T T T T T T T T T
19 chr19_14713343 0 14713343 A A A A A A A G A A A A A A A A A A A A
19 chr19_14714327 0 14714327 A A A A A A A A A A A A A C A A A A A A
19 chr19_14718416 0 14718416 C C C C C C C C A A A A C C C C C C C C
19 chr19_14718791 0 14718791 C C C C C C C C C C C C G G C C C C C C
19 chr19_14724277 0 14724277 G G A A A A G G G G G G G G G G G G G G
19 chr19_14726529 0 14726529 G G G G G G G G G G C G G G G G G G G G
19 chr19_14730688 0 14730688 C C C C C C C C C C C C C C C C T T C C
19 chr19_14733661 0 14733661 C C C C C T C C C C C C C C C C C C C C
19 chr19_14738626 0 14738626 A A A A A A A A T T T T A A A A A A A A
19 chr19_14750252 0 14750252 C C C C C C C C T T T T T T T T T T C C
19 chr19_14753782 0 14753782 C C C C C C C C C T T T C C C C C C C C
19 chr19_14774896 0 14774896 T T T T T T T T A A A A T T T T T T T T
19 chr19_14784951 0 14784951 G G G G G G G G C C C C G G G G G G G G
19 chr19_14786255 0 14786255 G G G G G G A G G G G G G G G G G G G G
19 chr19_14799055 0 14799055 A A A A A G A A A A A A A A A A A A A A
19 chr19_14815883 0 14815883 C C C C C C C C A A A A C C C C C C C C
19 chr19_14831821 0 14831821 A A A A A A A A A A A A T T T T T T A A
19 chr19_14842117 0 14842117 G G G G G G G G A A A A G G G G G G G G
19 chr19_14843866 0 14843866 T T T T T T G T T T T T T T T T T T T T
19 chr19_14848872 0 14848872 A A A A A A A A A A A G A A A A A A A A
19 chr19_14849140 0 14849140 C C C C C C C C C C C C C C C C C T C C
19 chr19_14867179 0 14867179 C T C C C C C C C C C C C C C C C C C C
19 chr19_14872398 0 14872398 A A A A A A A A G G G G A A A A A A A A
19 chr19_14874857 0 14874857 G G G G G G G G G G G G A A A A G G G G
19 chr19_14888871 0 14888871 A A G G A A A A A A A A A A A A A A A A
19 chr19_14894101 0 14894101 C C C C C C C C C C C C C C T T C C C C
19 chr19_14898840 0 14898840 A A A A A A A A A A A A C C A A A A A A
19 chr19_14905976 0 14905976 T T T T T T T T C C C C T T T T T T T T
19 chr19_14911852 0 14911852 C C C C C C C C C T T T C C C C C C C C
19 chr19_14912003 0 14912003 A A C C A A A A A A A A A A A A A A A A
19 chr19_14915851 0 14915851 A A G G A A A A A A A A A A A A A A A A
19 chr19_14917548 0 14917548 T T T T T T T T C T T T T T T T T T T T
19 chr19_14941078 0 14941078 C C C C C C C C T T T T C C C C C C C C
19 chr19_14942337 0 14942337 C C C C C C C C A C A A C C C C C C C C
19 chr19_14948839 0 14948839 G G A A A A G G A A A A A A A A A A G G
19 chr19_14948893 0 14948893 T T T T T T T T T T T T T T C C T T T T
19 chr19_14950037 0 14950037 G G G G G G G G A G A G G G G G G G G G
19 chr19_14950370 0 14950370 A A G G A A A A A A A A A A A A A A A A
19 chr19_14956302 0 14956302 T T T T T T T T A T T T T T T T T T T T
19 chr19_14979255 0 14979255 T T T T T T T T C C C C T T T T T T T T
19 chr19_14988146 0 14988146 A A A A A A A A A A A A A G A A A A A A
19 chr19_14995323 0 14995323 T T T T T T T T A A A A T T T T T T T T
19 chr19_14996211 0 14996211 A A A A A A A A C C C C A A A A A A A A
19 chr19_14998988 0 14998988 A A A A A A A A A A A A A C A A A A A A
19 chr19_14999437 0 14999437 G G G G G G G G T T T T G G G G G G G G
19 chr19_14999601 0 14999601 T T T T T T T T T T C T T T T T T T T T
19 chr19_14999800 0 14999800 C C C C C C C C C C C C C T C C C C C C
19 chr19_15013163 0 15013163 C C C C C C C C C C C C C C C C A A C C
19 chr19_15013350 0 15013350 A A C C C C A A A A A A A A A A A A A A
19 chr19_15018605 0 15018605 G G G G G G G G G G G G A A A A G G G G
19 chr19_15035318 0 15035318 T T T T T T T T C C C C T T T T T T T T
19 chr19_15042751 0 15042751 A A A A A G A A A A A A A A A A A A A A
19 chr19_15056832 0 15056832 A A A A G G A A A A A A A A A A A A A A
19 chr19_15068757 0 15068757 A A A A A A A A A T A A A A A A A A A A
19 chr19_15070992 0 15070992 C C C C C C C C C C C C C C C C C T C C
19 chr19_15073920 0 15073920 C C C C C C C C T T T T C C C C C C C C
19 chr19_15087343 0 15087343 C C C C C C A C C C C C C C C C C C C C
19 chr19_15091632 0 15091632 C C C C C C C C C C C C C G C C C C C C
19 chr19_15093873 0 15093873 G G G G G G G G C C C C G G G G G G G G
19 chr19_15095532 0 15095532 A G A A A A A A A A A A A A A A A A A A
19 chr19_15100217 0 15100217 G G G G G G G G T T T T G G G G G G G G
19 chr19_15107193 0 15107193 G G G G G G G G A G G G G G G G G G G G
19 chr19_15114534 0 15114534 G G G G G G G G C C C C G G G G G G G G
19 chr19_15115743 0 15115743 G G A A G G G G G G G G G G G G G G G G
19 chr19_15120306 0 15120306 T T T T T T T T T T G T T T T T T T T T
19 chr19_15127256 0 15127256 C C C C C C C C C C C C C C C C C T C C
19 chr19_15129491 0 15129491 A G G G G G G G G G G G G G G G G G G G
19 chr19_15133461 0 15133461 G G G G G G G G A A A A G G G G G G G G
19 chr19_15135401 0 15135401 G T T T T T T T T T T T T T T T T T T T
19 chr19_15140383 0 15140383 G G G G G G G G C C C C G G G G G G G G
19 chr19_15151381 0 15151381 C C C C C C C C C C C C A C C C C C C C
19 chr19_15165663 0 15165663 G G G G G G G G G G G G G G C C G G G G
19 chr19_15168865 0 15168865 T T T T T T T T T T T T T T A T T T T T
19 chr19_15171160 0 15171160 T T T T T T T T A A A A T T T T T T T T
19 chr19_15177249 0 15177249 A A A A A A A A A A A A A A A A A C A A
19 chr19_15200590 0 15200590 G G G G G G G G G G A G G G G G G G G G
19 chr19_15203094 0 15203094 C C C C C C C C C T C C C C C C C C C C
19 chr19_15203629 0 15203629 C C C C C C C C G G G G C C C C C C C C
19 chr19_15220131 0 15220131 T T T T A T T T T T T T T T T T T T T T
19 chr19_15223554 0 15223554 G G G G G G G G G G G G G G G G C G G G
19 chr19_15225507 0 15225507 C C C C C C C C C C C C C C C C C T C C
19 chr19_15242407 0 15242407 G G G G G G G G G G G G T T G G G G G G
19 chr19_15255740 0 15255740 T T T T T T T T A A T T T T T T T T T T
19 chr19_15256401 0 15256401 G G G G G G G G A A A A G G G G G G G G
19 chr19_15258226 0 15258226 A A A A A A A A A G A A A A A A A A A A
19 chr19_15269133 0 15269133 G G G G G G G G G T G T G G G G G G G G
19 chr19_15275432 0 15275432 A A A A A A A A G G G G A A A A A A A A
19 chr19_15276198 0 15276198 A A A A A A A A A A A A A C A A A A A A
19 chr19_15286273 0 15286273 A A A A A A A A A A A A A A A A C C A A
19 chr19_15293818 0 15293818 G G G G G G A G G G G G G G G G G G G G
19 chr19_15301107 0 15301107 G G A A A A G G A A A A A A A A A A G G
19 chr19_15306898 0 15306898 A A G G G G A A A A A A A A A A A A A A
19 chr19_15307383 0 15307383 G G G G G G G G G T G T G G G G G G G G
19 chr19_15319997 0 15319997 G G G G G G G G T T T T G G G G G G G G
19 chr19_15324892 0 15324892 A A A A A A A A A A A A A A A A C C A A
19 chr19_15325098 0 15325098 T T C C C C C C C C C C C C C C C C C C
19 chr19_15344937 0 15344937 A A A G A A A A A A A A A A A A A A A A
19 chr19_15356464 0 15356464 A A A G G G A A A A A A A A A A A A A A
19 chr19_15357595 0 15357595 G G C G G G G G G G G G G G G G G G G G
19 chr19_15358203 0 15358203 G G G G G G G G G G G G C C C G C C G G
19 chr19_15361783 0 15361783 A A A A A A A A A A A A A A A T A A A A
19 chr19_15364528 0 15364528 C C C C C C C C T T T T C C C C C C C C
19 chr19_15403990 0 15403990 G G G G G G G G A A A A G G G G G G G G
19 chr19_15406393 0 15406393 C C C C C C C C C C C C C T C C C C C C
19 chr19_15412599 0 15412599 A A A A A A A A A A A A C C A A A A A A
19 chr19_15413321 0 15413321 G G A A G G G G G G G G G G G G G G G G
19 chr19_15421388 0 15421388 A A C C C C C C C C C C C C C C C C A A
19 chr19_15424864 0 15424864 A A A A A A A A A A A A A A A A A C A A
19 chr19_15438260 0 15438260 C C T T C C C C C C C C C C C C C C C C
19 chr19_15440215 0 15440215 A A A A A A A A A A A A A G A A A A A A
19 chr19_15442792 0 15442792 G G G G G G A G G G G G G G G G G G G G
19 chr19_15444348 0 15444348 A G A A A A A A A A A A A A A A A A A A
19 chr19_15454757 0 15454757 G G G G G G G G G G G G A G G G G G G G
19 chr19_15456192 0 15456192 C C C T C C C C C C C C C C C C C C C C
19 chr19_15458742 0 15458742 C C C C G G C C C C C C C C C C C C C C
19 chr19_15469973 0 15469973 C C C C C C C C C C C T C C C C C C C C
19 chr19_15477511 0 15477511 C C C C C C C C C C C C C T C C C C C C
19 chr19_15482800 0 15482800 G G A A A A G G A A A A A A A A A A G G
19 chr19_15482833 0 15482833 T T T T T T T T T T T T C T T T T T T T
19 chr19_15483131 0 15483131 C C G G G G C C C C C C C C C C C C C C
19 chr19_15492521 0 15492521 C C C C C G C C C C C C C C C C C C C C
19 chr19_15499932 0 15499932 G G G G G G G G A A A A G G G G G G G G
19 chr19_15510058 0 15510058 T T T T T T T T T T T T G T T T T T T T
19 chr19_15516734 0 15516734 T T G T T T T T T T T T T T T T T T T T
19 chr19_15518502 0 15518502 C C C G C G C C C C C C C G C C C C C C
19 chr19_15538401 0 15538401 T T T T T T T T T T T T C T T T T T T T
19 chr19_15540850 0 15540850 G G G G G G G G C C C C G G G G G G G G
19 chr19_15543965 0 15543965 T T G G G G T T G G G G G G G G G G T T
19 chr19_15546399 0 15546399 G G G G G G G G G G G G G T G G G G G G
19 chr19_15556740 0 15556740 T T T T T T T T C C C C T T T T T T T T
19 chr19_15557726 0 15557726 C C C C C C C C T T T T C C C C C C C C
19 chr19_15561333 0 15561333 A A A C A A A A A A A A A A A A A A A A
19 chr19_15567256 0 15567256 A A A A A A A A A A A A A A A G A A A A
19 chr19_15569183 0 15569183 A A A A A G A A A A A A A A A A A A A A
19 chr19_15569891 0 15569891 C C C C C C C C A A A A C C C C C C C C
19 chr19_15570874 0 15570874 G G G G A G G G G G G G G G G G G G G G
19 chr19_15575784 0 15575784 T T T T T T T T C C C C T T T T T T T T
19 chr19_15579479 0 15579479 T T T T A T T T T T T T T T T T T T T T
19 chr19_15582523 0 15582523 A A A A A A A A A A A A A G A A A A A A
19 chr19_15594595 0 15594595 T T T T T T T T C C C C T T T T T T T T
19 chr19_15595205 0 15595205 A A A A A A A A G G A G A A A A A A A A
19 chr19_15602180 0 15602180 A A A A A T A A A A A A A A A A A A A A
19 chr19_15617683 0 15617683 G G A A A A G G A A A A A A A A A A G G
19 chr19_15618130 0 15618130 T T C T T T T T T T T T T T T T T T T T
19 chr19_15623751 0 15623751 C C C T C C C C C C C C C C C C C C C C
19 chr19_15630030 0 15630030 T T T T T T T T T T T T C T T T T T T T
19 chr19_15635349 0 15635349 T T T T C C T T T T T T T T T T T T T T
19 chr19_15635437 0 15635437 T T T T T T T T T T C T T T T T T T T T
19 chr19_15642548 0 15642548 A A T T A A A A A A A A A A A A A A A A
19 chr19_15643289 0 15643289 G G G G G G G G C C C C G G G G G G G G
19 chr19_15647971 0 15647971 G G G G A A G G G G G G G G A G G G G G
19 chr19_15685475 0 15685475 A A A A A A A A G G G G A A A A A A A A
19 chr19_15686086 0 15686086 A A A A A A A A A A A G A A A A A A A A
19 chr19_15686821 0 15686821 C C C C C C C C C C C C C T C C C C C C
19 chr19_15715597 0 15715597 T T A A A A T T A A A A A A A A A A T T
19 chr19_15732916 0 15732916 A A A A A A A A G G G G A A A A A A A A
19 chr19_15734583 0 15734583 C C C C C C C C C C C C C C C C A A C C
19 chr19_15745941 0 15745941 G G G G G G G G G G G G G G A G G G G G
19 chr19_15749157 0 15749157 G G G G G G G G A A A A G G G G G G G G
19 chr19_15749376 0 15749376 G G G G G G G G G G G G A G G G G G G G
19 chr19_15749470 0 15749470 G G G G G G G G G G A G G G G G G G G G
19 chr19_15751506 0 15751506 G G G G G G G G G G G G G G G G A A G G
19 chr19_15756032 0 15756032 A A A A A G A A A A A A A A A A A A A A
19 chr19_15757455 0 15757455 G G G G A G G G G G G G G G G G G G G G
19 chr19_15757580 0 15757580 T T T T T T T T T T T T T T C T T T T T
19 chr19_15762386 0 15762386 G G G G A G G G G G G G G G G G G G G G
19 chr19_15764895 0 15764895 C C A A A A C C A A A A A A A A A A C C
19 chr19_15767540 0 15767540 A A T T A T A A A A A A A A A A A A A A
19 chr19_15773732 0 15773732 G G A A A A A A A A A A A A A A A A A A
19 chr19_15777561 0 15777561 C C C C C C C C C C C C C C T T C C C C
19 chr19_15781936 0 15781936 C C C C C C C C C C C C T T T T T T C C
19 chr19_15782425 0 15782425 A A A A A A A A A A A C A A A A A A A A
19 chr19_15782934 0 15782934 A A A A A A A A A G A A A A A A A A A A
19 chr19_15786026 0 15786026 A A A A A G A A A A A A A A A A A A A A
19 chr19_15787175 0 15787175 T T T T T T T T T T T T T T T T C C T T
19 chr19_15792551 0 15792551 G G G G G G G G T T T T G G G G G G G G
19 chr19_15792638 0 15792638 C C C C C C C C C C C C A A C C C C C C
19 chr19_15796716 0 15796716 G G G G G G G G A A G G G G G G G G G G
19 chr19_15802187 0 15802187 G G G G G G G G A A A A G G G G G G G G
19 chr19_15815207 0 15815207 C C C C C C T T C C C C C C C C C C T T
19 chr19_15826526 0 15826526 G G G G G G G G G G G G G G A G G G G G
19 chr19_15826652 0 15826652 G G G G G G G G G G G G G G G G T T G G
19 chr19_15833157 0 15833157 C C C C C C C C C C C C C C C T C C C C
19 chr19_15847292 0 15847292 A A A A A A A A G G A G A A A A A A A A
19 chr19_15847536 0 15847536 T T T T T T T T T T T T C C T T T T T T
19 chr19_15857227 0 15857227 A A A G A G A A A A A A A A A A A A A A
19 chr19_15859032 0 15859032 C C T T T T C C T T T T T T T T T T C C
19 chr19_15865348 0 15865348 T T T T T T T T C C C C T T T T T T T T
19 chr19_15867252 0 15867252 A A A A A G A A A A A A A A A A A A A A
19 chr19_15868374 0 15868374 C C C C C C C C C C C T C C C C C C C C
19 chr19_15876782 0 15876782 G G A A G G G G G G G G G G G G G G G G
19 chr19_15883454 0 15883454 A G G G G G G G G G G G G G G G G G G G
19 chr19_15883992 0 15883992 G G C G G G G G G G G G G G G G G G G G
19 chr19_15886621 0 15886621 G G G G G G G G A A A A G G G G G G G G
19 chr19_15889052 0 15889052 G G G G G G G G G G G G G T G G G G G G
19 chr19_15893781 0 15893781 T T T T T T T T T T T T G T T T T T T T
19 chr19_15905735 0 15905735 C C C C C C C C A A A A C C C C C C C C
19 chr19_15906496 0 15906496 C C C C C C C C C C C C C T C C C C C C
19 chr19_15923025 0 15923025 T T T T T T T T C C C C T T T T T T T T
19 chr19_15923988 0 15923988 G G G G G G G G G T G G G G G G G G G G
19 chr19_15937306 0 15937306 C C A A A C C C A A A A A A A A A A C C
19 chr19_15955651 0 15955651 C C C C C C C C C T T T C C C C C C C C
19 chr19_15957903 0 15957903 T T T T T T T T T T T T T T T T C C T T
19 chr19_15958131 0 15958131 T T T T T T T T T T C T T T T T T T T T
19 chr19_15961387 0 15961387 C T T T T T C T T T T T T T T T T T T T
19 chr19_15965569 0 15965569 C C C C T T C C C C C C C C C C C C C C
19 chr19_15969501 0 15969501 A A A A A A A A G G G G A A A A A A A A
19 chr19_15971535 0 15971535 A A A A A A A A G G G G A A A A A A A A
19 chr19_16002043 0 16002043 A A A A A A A T A A A A A A A A A A A A
19 chr19_16006618 0 16006618 T T T T T T T T T T T T G T T T T T T T
19 chr19_16013653 0 16013653 G G G G G G G G A A A A G G G G G G G G
19 chr19_16048932 0 16048932 C C C C C C C C T T C T C C C C C C C C
19 chr19_16058339 0 16058339 G G G G G G G G G G G G G G A A G G G G
19 chr19_16068911 0 16068911 G G G G G G G T G G G G G G G G G G G G
19 chr19_16085051 0 16085051 A C C C C C A C C C C C C C C C C C A A
19 chr19_16098027 0 16098027 C C C C C C C C C T C C C C C C C C C C
19 chr19_16099366 0 16099366 G G G G G G G G G G T T G G G G G G G G
19 chr19_16100856 0 16100856 C C C C C C C C A A A A C C C C C C C C
19 chr19_16101282 0 16101282 T T A A A A T T T T T T T T T T T T T T
19 chr19_16103415 0 16103415 G G G G G G G G G G G G G G G G A G G G
19 chr19_16111773 0 16111773 C C C C C T C C C C C C C C C C C C C C
19 chr19_16119836 0 16119836 C T C C C T C C T T T T C C C C C C T T
19 chr19_16121203 0 16121203 T T C C C C T T T T T T C C C C C C T T
19 chr19_16131326 0 16131326 A A A A A A A A G G G G A A A A A A A A
19 chr19_16138526 0 16138526 C C C C C C C C G G G G C C C C C C C C
19 chr19_16145485 0 16145485 G G G G G G G G A A A A G G G G G G G G
19 chr19_16149665 0 16149665 G G G G G G G G A A A A G G G G G G G G
19 chr19_16153068 0 16153068 A A A A A A A A A G G G A A A A A A A A
19 chr19_16166064 0 16166064 A A G G G G A A A A A A A A A A A A A A
19 chr19_16168444 0 16168444 C C C C C C C C C C C C C T C C C C C C
19 chr19_16175283 0 16175283 C C A A A A C C A A A A A A A A C C C C
19 chr19_16177420 0 16177420 G G G G G G G G G G A A G G G G G G G G
19 chr19_16195318 0 16195318 A A A A A A A A A A A A G G G G G G A A
19 chr19_16201167 0 16201167 C C C C C C C C C C C T C C C C C C C C
19 chr19_16234831 0 16234831 G G G G G G G G G G G G A G G G G G G G
19 chr19_16235088 0 16235088 A A A A A A A A A T A T A A A A A A A A
19 chr19_16257638 0 16257638 C C C T C C C C C C C C C C C C C C C C
19 chr19_16260430 0 16260430 C C C C C C C C C C C C C T C C C C C C
19 chr19_16263828 0 16263828 T T T T C T T T T T T T T T T T T T T T
19 chr19_16267181 0 16267181 T T T T T T T T C C C C T T T T T T T T
19 chr19_16279382 0 16279382 C C C C C C C C C T C C C C C C C C C C
19 chr19_16281361 0 16281361 T T T T T T T T T T T T T T T T C C T T
19 chr19_16292620 0 16292620 G G G G G G G G A G G G G G G G G G G G
19 chr19_16294842 0 16294842 C C C C C C C C C C C C C C T T C C C C
19 chr19_16296091 0 16296091 C C C C C C C T C C C C C C C C C C C C
19 chr19_16302999 0 16302999 A A A A A A A A A A A G A A A A A A A A
19 chr19_16310945 0 16310945 T T T T T T T T T T T T C T T T T T T T
19 chr19_16312917 0 16312917 A A A A A A A A C C C C A A A A A A A A
19 chr19_16320077 0 16320077 G G G G G G G G G G G G G T G G G G G G
19 chr19_16323490 0 16323490 G G A A A A G G A A A A A A A A A A G G
19 chr19_16324298 0 16324298 T T T T T T T T C C C C T T T T T T T T
19 chr19_16327483 0 16327483 A A A A A A A A A A A A G G A A A A A A
19 chr19_16332229 0 16332229 G G G G G G G G G G G G G G A A G G G G
19 chr19_16335252 0 16335252 T T T T T T C T T T T T T T T T T T T T
19 chr19_16340933 0 16340933 A A A A A A A A G G G G A A A A A A A A
19 chr19_16342300 0 16342300 A A A A A A A A A G A A A A A A A A A A
19 chr19_16346070 0 16346070 T T T T T T T T C T C T T T T T T T T T
19 chr19_16349365 0 16349365 A A A A A A A A A A A A A G A A A A A A
19 chr19_16352067 0 16352067 C C T T T T T T T T T T T T T T T T T T
19 chr19_16356200 0 16356200 G G G G G G G G T T T T G G G G G G G G
19 chr19_16357156 0 16357156 A A A A A A A A A A A A A A A A G G A A
19 chr19_16362294 0 16362294 G G G G G G G G G G G G C G G G G G G G
19 chr19_16371793 0 16371793 G G G G G T G G G G G G G G G G G G G G
19 chr19_16382521 0 16382521 C C C C C C C C C C C C C C T T C C C C
19 chr19_16387648 0 16387648 T T T T T T T T C C C T T T T T T T T T
19 chr19_16390112 0 16390112 C C C C C C C C T T T T C C C C C C C C
19 chr19_16394105 0 16394105 C C C C A C C C C C C C C C C C C C C C
19 chr19_16410399 0 16410399 C C C C C C C C T T T T T T C C C C C C
19 chr19_16412296 0 16412296 T T T T T T T T T T T T A T T T T T T T
19 chr19_16419156 0 16419156 A A A A A A A A G G G G A A A A A A A A
19 chr19_16423352 0 16423352 C C C C C C C C G G G G C C C C C C C C
19 chr19_16435435 0 16435435 C C C C C C C G C C C C C C C C C C C C
19 chr19_16436036 0 16436036 C C C C C C C T C C C C C C C C C C C C
19 chr19_16445014 0 16445014 A A A A A G A A A A A A A A A A A A A A
19 chr19_16450084 0 16450084 A A A G A A A A A A A A A A A A A A A A
19 chr19_16451043 0 16451043 C C C C C C C T C C C C C C C C C C C C
19 chr19_16455575 0 16455575 G G G G C G G G G G G G G G G G G G G G
19 chr19_16467979 0 16467979 A A A A A A A A C C C C A A A A A A A A
19 chr19_16471192 0 16471192 A A G G G G A A A A A A G G G G G G A A
19 chr19_16475882 0 16475882 C C C C C C C C T T T T C C C C C C C C
19 chr19_16485635 0 16485635 T T T T T T T T C C C C T T T T T T T T
19 chr19_16486233 0 16486233 C C C C C C C C C C C C C C C C T T C C
19 chr19_16486895 0 16486895 A A A A A A A A A A A A A C A A C C A A
19 chr19_16489833 0 16489833 A A A A A A A A G G G G A A A A A A A A
19 chr19_16494482 0 16494482 A A A A A A A A A A A G A A A A A A A A
19 chr19_16495301 0 16495301 A A A A A A A A A A A A A G G G A A A A
19 chr19_16508981 0 16508981 G G G G G G G G G G G G C C G G C C G G
19 chr19_16514769 0 16514769 A A T T A A A A A A A A A A A A A A A A
19 chr19_16519835 0 16519835 C C C C C C C C C C C C C T C C T T C C
19 chr19_16521027 0 16521027 C C C C C C C C A C A C C C C C C C C C
19 chr19_16544195 0 16544195 G G G G A G G G G G G G G G G G G G G G
19 chr19_16544788 0 16544788 T T T T T T T T C C C C T T T T T T T T
19 chr19_16548942 0 16548942 A A A A A A A A A A A A A G A A A A A A
19 chr19_16567953 0 16567953 G G G G G G G G C C C C C C C C C C G G
19 chr19_16576793 0 16576793 G G G G G G G G G G G G G G G G A A G G
19 chr19_16595571 0 16595571 G G G G G G G G A G G G G G G G G G G G
19 chr19_16599190 0 16599190 G G G G G G G G G G G G A G G G G G G G
19 chr19_16605938 0 16605938 T T C C C C T T T T T T T T T T T T T T
19 chr19_16606523 0 16606523 G G G G G G G G G G C G G G G G G G G G
19 chr19_16615300 0 16615300 C C C C C C C C C C C C C T C C C C C C
19 chr19_16615471 0 16615471 A A A A A A A A A A A A A G A A A A A A
19 chr19_16615844 0 16615844 G G G G G G G G G G G G G G A A G G G G
19 chr19_16628678 0 16628678 G G G G G G G G G G G G G G A A G G G G
19 chr19_16634368 0 16634368 G G G G G G G G A A A A G G G G G G G G
19 chr19_16642995 0 16642995 T T T T T T T T G G G G T T T T T T T T
19 chr19_16643457 0 16643457 G G C C G G G G G G G G G G G G G G G G
19 chr19_16646539 0 16646539 C C C C C C C T C C C C C C C C C C C C
19 chr19_16650399 0 16650399 C C C C C C C C C C C C A A C C C C C C
19 chr19_16660043 0 16660043 G G G G G G G G G G G G G G C C G G G G
19 chr19_16665239 0 16665239 G G G G A G G G G G G G G G G G G G G G
19 chr19_16667371 0 16667371 T T T T T T T T G G G G T T T T T T T T
19 chr19_16684346 0 16684346 C C C C C C C C C G C C C C C C C C C C
19 chr19_16687527 0 16687527 C C T T C C C C C C C C C C C C C C C C
19 chr19_16698903 0 16698903 G G G G G G G G G G G G G G A A G G G G
19 chr19_16699577 0 16699577 C C C C C C C C C C C T C C C C C C C C
19 chr19_16701019 0 16701019 C C G G G G C C G G G G G G G G G G C C
19 chr19_16703199 0 16703199 T T G G G G T T T T T T T T G G T T T T
19 chr19_16715825 0 16715825 C C C C C C C C C C C G C C C C C C C C
19 chr19_16723207 0 16723207 T T T T T T T T T T T T T T C C T T T T
19 chr19_16730424 0 16730424 C C C C C C C C C C C C C C C C C T C C
19 chr19_16731302 0 16731302 C C T T T T C C T T T T T T T T T T C C
19 chr19_16732454 0 16732454 T T T T T T T T T T T T T T T T C T T T
19 chr19_16737099 0 16737099 C C T T C C C C C C C C C C C C C C C C
19 chr19_16739032 0 16739032 G G G G G G G G A A A A G G G G G G G G
19 chr19_16739251 0 16739251 G G A A G G G G G G G G G G G G G G G G
19 chr19_16749553 0 16749553 C C C C C C C C A A A A C C C C C C C C
19 chr19_16754673 0 16754673 C C C C C C C C T T T T C C C C C C C C
19 chr19_16761908 0 16761908 A A A A A A A A A A A G A A A A A A A A
19 chr19_16764939 0 16764939 T T T T T T T T T T T T T T G G T T T T
19 chr19_16783226 0 16783226 T T T T C T T T T T T T C C C C C C T T
19 chr19_16783885 0 16783885 G G G G G G A G G G G G G G G G G G G G
19 chr19_16784750 0 16784750 C C T T C T C C C C C C C C C C C C T T
19 chr19_16799657 0 16799657 A A A A A A A A A A A A A A A A T T A A
19 chr19_16806041 0 16806041 G G G G G G G G G G G G G G A A G G G G
19 chr19_16811061 0 16811061 T T A T A T T T T T T T T T T T T T T T
19 chr19_16816356 0 16816356 C C C C C C C C C T C T C C C C C C C C
19 chr19_16821718 0 16821718 A A A A A A A A G G G G A A A A A A A A
19 chr19_16832983 0 16832983 C C C C C C C C T T T T C C C C C C C C
19 chr19_16834738 0 16834738 T T T T T T T T T T T T C T T T T T T T
19 chr19_16840514 0 16840514 G G G G G G G G G G G G T T G G G G G G
19 chr19_16841540 0 16841540 G G G G G G G G G G G G G G G G A A G G
19 chr19_16844913 0 16844913 G G G G G G G G G G G G G G G G C G G G
19 chr19_16846767 0 16846767 C C C C C C C C C C C G C C C C C C C C
19 chr19_16855016 0 16855016 C C G G G G C C G G G G G G G G G G C C
19 chr19_16860059 0 16860059 A A A A A A A A A A A A G G A A A A A A
19 chr19_16870529 0 16870529 C C C C C C C C T T T T T T T T T T C C
19 chr19_16874538 0 16874538 C C C C C C C C C C C C T T T T C C C C
19 chr19_16877810 0 16877810 T T T T T T T T T T T T T T T T C C T T
19 chr19_16878994 0 16878994 T T T T T T T T T T T T T T C C T T T T
19 chr19_16882617 0 16882617 G G C C C C G G G G G G G G G G G G G G
19 chr19_16887098 0 16887098 A A A A A A A A G G A G A A A A A A A A
19 chr19_16895841 0 16895841 T T T T T T T T C C C C T T T T T T T T
19 chr19_16899078 0 16899078 A A A A A A A A C C C C A A A A A A A A
19 chr19_16904570 0 16904570 G G A A A A G G G G G G A A A A G G G G
19 chr19_16904605 0 16904605 G G G G G G G G G G G G G G G G C C G G
19 chr19_16907097 0 16907097 C C C C C C C C C C C C C C C C T T C C
19 chr19_16907936 0 16907936 T T T T T T C T T T T T T T T T T T T T
19 chr19_16912511 0 16912511 C C C C C C C C C C C C C T C C C C C C
19 chr19_16932996 0 16932996 G G A A A A G G G G G G G G G G G G G G
19 chr19_16939891 0 16939891 T T C C C C C C C C C C C C C C C C C C
19 chr19_16941871 0 16941871 C C C C C C C C G G G G C C C C C C C C
19 chr19_16949648 0 16949648 G G G G A G G G G G G G G G G G G G G G
19 chr19_16953175 0 16953175 C C C C C C C C T T T T C C C C C C C C
19 chr19_16965645 0 16965645 G G G G G G G G A G G G G G G G G G G G
19 chr19_16967570 0 16967570 T T G G G G T T T T T T T T T T T T T T
19 chr19_16976057 0 16976057 T T C C C C T T C T C C C C C C C C T T
19 chr19_16985154 0 16985154 T T T T T T T T G G G G T T T T T T T T
19 chr19_16987273 0 16987273 A A A A A A A A G G G G A A A A A A A A
19 chr19_16990038 0 16990038 C C C C C C C C C C C C C C C T C C C C
19 chr19_16991000 0 16991000 C C C C C C C C C C C C C C C C C T C C
19 chr19_16991184 0 16991184 T T G T G T T T T T T T T T T T T T T T
19 chr19_16991426 0 16991426 C C C T C T C C T T T T C C C C T T C C
19 chr19_16991911 0 16991911 A A A C A C A A A A A A A A A A A A A A
19 chr19_16993911 0 16993911 C C C C C C C C C C C C C C C T C C C C
19 chr19_16994691 0 16994691 G G G G G G A G A A A A G G G G G G G G
19 chr19_16995416 0 16995416 G G T T T T G G T T T T T T T T T T G G
19 chr19_16997326 0 16997326 C C A A A A A C A A A A A A A A A A A A
19 chr19_17006539 0 17006539 C C C C C C C C C C C C C C C C G G C C
19 chr19_17014786 0 17014786 T T C C C T T T T T T T T T T T T T T T
19 chr19_17022888 0 17022888 C C C T C C C C C C C C C C C C C C C C
19 chr19_17024675 0 17024675 C C C T C T C C C C C C C C C C C C C C
19 chr19_17026273 0 17026273 C C C C C C C C C C C C A C C C C C C C
19 chr19_17028431 0 17028431 C C C C C C C C T T T T C C C C C C C C
19 chr19_17040745 0 17040745 G G G G G G G G G G G G G G A G G G G G
19 chr19_17040988 0 17040988 G G G G A G G G G G G G G G G G G G G G
19 chr19_17041793 0 17041793 C C C C C C A C C C C C C C C C C C C C
19 chr19_17046909 0 17046909 A A A A A A A A G G G G A A A A A A A A
19 chr19_17050684 0 17050684 T T T T T T T T C C C C T T T T T T T T
19 chr19_17053101 0 17053101 C C C C C T C C C C C C C C C C C C C C
19 chr19_17054797 0 17054797 C C C C C C C C C G C G C C C C C C C C
19 chr19_17058447 0 17058447 C C C C T T C C C C C C C C C C C C C C
19 chr19_17064721 0 17064721 C C C C C T C C C C C C C C C T C C C C
19 chr19_17066522 0 17066522 A A A A A A A A A A A A C C A A A A A A
19 chr19_17072045 0 17072045 T T T T G T T T T T T T T T T T T T T T
19 chr19_17074890 0 17074890 G G G G G G G G A A A A G G G G G G G G
19 chr19_17075746 0 17075746 C C C C C C C C C C C C C T C C C C C C
19 chr19_17088769 0 17088769 A A A A A A A A G G G G A A A A A A A A
19 chr19_17089141 0 17089141 C C C C C C C C C C C C T T C C C C C C
19 chr19_17090308 0 17090308 G G G G A G G G G G G G G G G G G G G G
19 chr19_17091718 0 17091718 G G G G G G G G G G G G A A G G G G G G
19 chr19_17092785 0 17092785 G G G G G G G G T T T T G G G G G G G G
19 chr19_17094757 0 17094757 T T T T T T T T T T T T T T T T A A T T
19 chr19_17097663 0 17097663 G G G G G G G G A A A A G G G G G G G G
19 chr19_17104860 0 17104860 C C C C C C C C C C C C C C C C C G C C
19 chr19_17109289 0 17109289 G G G G G G G G A A A A G G G G G G G G
19 chr19_17116673 0 17116673 C C G G G G G G G G G G G G G G G G G G
19 chr19_17117524 0 17117524 C C C C C C C C C C C C C C C C T T C C
19 chr19_17127712 0 17127712 C C C C C C A C C C C C C C C C C C C C
19 chr19_17138792 0 17138792 G G G G G G G G A A A A G G G G G G G G
19 chr19_17140924 0 17140924 G G G G A G G G G G G G G G G G G G A A
19 chr19_17145646 0 17145646 A A A A A A A A G G G G A A A A A A A A
19 chr19_17147489 0 17147489 C C C T C C C C C C C C C C C C C C C C
19 chr19_17147878 0 17147878 A A A A A A A G A A A A A A A A A A A A
19 chr19_17151866 0 17151866 A A A G A A A A A A A A A A A A A A A A
19 chr19_17156840 0 17156840 C C C C C C C C T T T T C C C C C C C C
19 chr19_17164139 0 17164139 A A A A A A A A G G G G A A A A A A A A
19 chr19_17169941 0 17169941 T T T T T T T T T T T T C T T T T T T T
19 chr19_17171165 0 17171165 G G A G A A G G G G G G G G G G G G G G
19 chr19_17173189 0 17173189 C C T T C C C C C C C C C C C C C C C C
19 chr19_17182080 0 17182080 C C C C C C C C T T T T C C C C C C C C
19 chr19_17188134 0 17188134 A A A A A A A A T T T T T T A A T T A A
19 chr19_17188308 0 17188308 G G G G G G G G T T T T G G G G G G G G
19 chr19_17195152 0 17195152 A A A A A A A A T T T T T T T T T T A A
19 chr19_17203456 0 17203456 A A G G G G A A G G G G G G G G G G A A
19 chr19_17212977 0 17212977 T T T T T T T T T T C T T T T T T T T T
19 chr19_17220562 0 17220562 T T T T T T T T T T T T T T T T G T T T
19 chr19_17223351 0 17223351 C C C C C C C C C T T T C C C C C C C C
19 chr19_17231896 0 17231896 A A A A A A A A A A A A A A A A A G A A
19 chr19_17247490 0 17247490 C C C C C C C C T T T T C C C C C C C C
19 chr19_17264261 0 17264261 C C C C C T C C C C C C C C C C C C C C
19 chr19_17264722 0 17264722 G G G G G G G G G G G G G G G G A A G G
19 chr19_17272543 0 17272543 G G G G G G G G G G G G A G G G G G G G
19 chr19_17273310 0 17273310 C C C C C C C C C C C C C C C C A A C C
19 chr19_17275124 0 17275124 A A A A A A A A C C C C A A A A A A A A
19 chr19_17278322 0 17278322 C C T T T T C C T T T T T T T T T T C C
19 chr19_17279126 0 17279126 G G G G G G G G G G G G G G A G G G G G
19 chr19_17279751 0 17279751 C C C C C C C C C G C C C C C C C C C C
19 chr19_17279888 0 17279888 A A A C A A A A A A A A A A A A A A A A
19 chr19_17281985 0 17281985 C C C C C C C C C C C C A A C C C C C C
19 chr19_17282051 0 17282051 C C C C C C C C T T T T C C C C C C C C
19 chr19_17290528 0 17290528 T T G T T T T T T T T T T T T T T T T T
19 chr19_17295410 0 17295410 A A A A A A A A G G G G A A A A A A A A
19 chr19_17303164 0 17303164 T T T T T T T T T T T T T T C C T T T T
19 chr19_17304741 0 17304741 G G G G G G G G A A A A G G G G G G G G
19 chr19_17307322 0 17307322 C C C C C C C C C C C C C C C T C C C C
19 chr19_17322493 0 17322493 C C C C C C C C C C C C C C C C C T C C
19 chr19_17334195 0 17334195 T T T T T T T T C C C C T T T T T T T T
19 chr19_17340131 0 17340131 C C C C C C C C C C C C C C C C C T C C
19 chr19_17346196 0 17346196 G G G G A G G G G G G G G G G G G G G G
19 chr19_17347704 0 17347704 T T T T T T T T T T T T T T T T C T T T
19 chr19_17349972 0 17349972 A A A A A A A A G G G G A A A A A A A A
19 chr19_17358329 0 17358329 A A A A A A A A A A A G A A A A A A A A
19 chr19_17361374 0 17361374 C C C C C C T T C C C C C C C C C C C C
19 chr19_17364640 0 17364640 G G G G G G G G A G G G G G G G G G G G
19 chr19_17365255 0 17365255 T T T T T T T T C C C C T T T T T T T T
19 chr19_17376573 0 17376573 A A A A A A A A A A A G A A A A A A A A
19 chr19_17379428 0 17379428 T T T T T T T T T T T T T T C C T T T T
19 chr19_17379519 0 17379519 A A A A A A A A A A T T A A A A A A A A
19 chr19_17383501 0 17383501 A A A A C C A A A A A A A A A A A A A A
19 chr19_17391374 0 17391374 G G G G A G G G G G G G G G G G G G G G
19 chr19_17395340 0 17395340 C C C C C C C C C G C G C C C C C C C C
19 chr19_17404166 0 17404166 G G A A G G G G G G G G G G G G G G G G
19 chr19_17409892 0 17409892 T T T T T T T T T T T T A A T T T T T T
19 chr19_17410386 0 17410386 T T T T T T T T T T T T T T C T T T T T
19 chr19_17412259 0 17412259 G G G G G G G G A A A A G G G G G G G G
19 chr19_17423835 0 17423835 A A A A A A A A A A A A A T A A A A A A
19 chr19_17424107 0 17424107 G G G G G G G G G G G G C G G G G G G G
19 chr19_17432389 0 17432389 G G G G A G G G G G G G G G G G G G G G
19 chr19_17438481 0 17438481 T T T T T T T T C C C C T T T T T T T T
19 chr19_17439928 0 17439928 G G G G G G A G G G G G G G G G G G G G
19 chr19_17463261 0 17463261 C C C C C C C C C C C C C T C C C C C C
19 chr19_17463805 0 17463805 C C T T C C C C C C C C C C C C C C C C
19 chr19_17469950 0 17469950 C C C C C C C C C T C C C C C C C C C C
19 chr19_17472583 0 17472583 A A A A A A A A A A A A A C A A A A A A
19 chr19_17476742 0 17476742 G G G G G G G G G G G G C G G G G G G G
19 chr19_17476774 0 17476774 T T T T T T T T C C C C T T T T T T T T
19 chr19_17480906 0 17480906 C C C C C C C C C C C C C C C T C C C C
19 chr19_17482774 0 17482774 C C A A C C C C C C C C C C C C C C C C
19 chr19_17483195 0 17483195 G G G G G G G G G G A G G G G G G G G G
19 chr19_17499617 0 17499617 A A A A A A A A A A A A A A A A C C A A
19 chr19_17502807 0 17502807 C C C C C C C C C C C C C C C T C C C C
19 chr19_17503253 0 17503253 A A A A A A A A A A A A A G A A A A A A
19 chr19_17503729 0 17503729 G G G G G G G G G G G T G G G G G G G G
19 chr19_17526989 0 17526989 G G C G G G G G G G G G G G G G G G G G
19 chr19_17527879 0 17527879 T T T T T T T T T T T T T T T T C T T T
19 chr19_17540227 0 17540227 T T T T C T T T T T T T T T T T T T T T
19 chr19_17540878 0 17540878 C C C C C C C C C C C C C C C T C C C C
19 chr19_17545559 0 17545559 C T C C C C T T T T T T C C C C C C T T
19 chr19_17548502 0 17548502 T T T T T T T T T T T T C C T T T T T T
19 chr19_17551800 0 17551800 G T T T T T T T T T T T T T T T T T T T
19 chr19_17553944 0 17553944 T T C C C C T T C C C C C C C C C C T T
19 chr19_17557552 0 17557552 T T T T C C T T T T T T T T T T T T T T
19 chr19_17567621 0 17567621 G G G G A G G G G G G G G G G G G G G G
19 chr19_17569200 0 17569200 G G G G A G G G G G G G G G G G G G G G
19 chr19_17586366 0 17586366 A A A A A A A A A A A A A A A A G G A A
19 chr19_17589107 0 17589107 C C C C C C T T C C C C C C C C C C C C
19 chr19_17590857 0 17590857 A A A A A A A A G G G G A A A A A A A A
19 chr19_17592047 0 17592047 T T T T T T T T C C C C T T T T T T T T
19 chr19_17592065 0 17592065 T T C C C C T T C C C C C C C C C C T T
19 chr19_17602479 0 17602479 C C C C C C C C T T T T C C C C C C C C
19 chr19_17602588 0 17602588 T T G G G G T T G G G G G G G G G G T T
19 chr19_17610963 0 17610963 C C T T C C C C C C C C C C C C C C C C
19 chr19_17613140 0 17613140 G G A G G G G G G G G G G G G G G G G G
19 chr19_17614573 0 17614573 C C C C C C C C C C C C C C A C C C C C
19 chr19_17620431 0 17620431 T T T T T T T T T T T T T T C T T T T T
19 chr19_17620649 0 17620649 T T T T T T T T T T T T T T C T T T T T
19 chr19_17627501 0 17627501 T T T T T T T T T T T T T T C C T T T T
19 chr19_17631483 0 17631483 T T T T T T T T G G G G T T T T T T T T
19 chr19_17633783 0 17633783 C C C C C T C C C C C C C C C C C C C C
19 chr19_17637889 0 17637889 C C C C A C C C C C C C C C C C C C C C
19 chr19_17648019 0 17648019 A A A A A A A A A A A A A A A A A C A A
19 chr19_17664885 0 17664885 C C C C C C C C A A A A C C C C C C C C
19 chr19_17671457 0 17671457 A A G G G G G G G G G G G G G G G G G G
19 chr19_17673812 0 17673812 A A A A A A A A A A A C A A A A A A A A
19 chr19_17675872 0 17675872 G G G G A G G G G G G G A A A A A A G G
19 chr19_17676694 0 17676694 C C C C C C C C C G C C C C C C C C C C
19 chr19_17682443 0 17682443 A A A A A A A A G G G G A A A A A A A A
19 chr19_17685944 0 17685944 G G C G G G G G G G G G G G G G G G G G
19 chr19_17689454 0 17689454 G G G G G G G G G G A G G G G G G G G G
19 chr19_17703465 0 17703465 C C C C C T C C C C C C C C C C C C C C
19 chr19_17713876 0 17713876 C C T T C C C C C C C C C C C C C C C C
19 chr19_17718594 0 17718594 G G G G G G G G G G G G G G A A G G G G
19 chr19_17722023 0 17722023 C T T T T T T T T T T T T T T T T T T T
19 chr19_17724501 0 17724501 T T T T T T C C T T T T T T T T T T T T
19 chr19_17724665 0 17724665 A A A A A A A A A A A A A C A A A A A A
19 chr19_17725034 0 17725034 A A A A A A A A A A A A A A G G A A A A
19 chr19_17730454 0 17730454 C C C G G G C C G G G G C C C C C C C C
19 chr19_17734584 0 17734584 A A A A A A A A G G G G A A A A A A A A
19 chr19_17751599 0 17751599 G G G G G G G G A G G G G G G G G G G G
19 chr19_17757968 0 17757968 C C C T C C C C C C C C C C C C C C C C
19 chr19_17769026 0 17769026 T T T T T T T T A T T T T T T T T T T T
19 chr19_17774178 0 17774178 T T T T T T T T T T C T T T T T T T T T
19 chr19_17774200 0 17774200 G G G G G G G G G G A G G G G G G G G G
19 chr19_17776396 0 17776396 T T T T T T T T C T T T T T T T T T T T
19 chr19_17780855 0 17780855 T T T T T T T T T T T T C T T T T T T T
19 chr19_17781003 0 17781003 T T T T T T T T T T T T C T T T T T T T
19 chr19_17781454 0 17781454 G G G G G G G G A A A A G G G G G G G G
19 chr19_17787365 0 17787365 C C C C C C C C C C C C C T C C C C C C
19 chr19_17791683 0 17791683 T T T T T T T T T T T T C T T T T T T T
19 chr19_17791844 0 17791844 C C A A A A C C A A A A A A A A A A C C
19 chr19_17792096 0 17792096 G G G G G G G G A G A G G G G G G G G G
19 chr19_17792996 0 17792996 T T C C C T T T T T T T T T T T T T T T
19 chr19_17794476 0 17794476 C C C C C C C C A C A C C C C C C C C C
19 chr19_17802928 0 17802928 T T T T T T T T C T C T T T T T T T T T
19 chr19_17810883 0 17810883 G G G G A G G G G G G G G G G G G G G G
19 chr19_17816907 0 17816907 C C C C C C C T C C C C C C C C C C C C
19 chr19_17817757 0 17817757 T T T T T T T T T T T T T T T T C C T T
19 chr19_17818741 0 17818741 C C A A A A C C C C C C A A C C A A C C
19 chr19_17819089 0 17819089 G G G G G G G G G G G G G G G G G T G G
19 chr19_17825077 0 17825077 T T T T T T T T C C C C T T T T T T T T
19 chr19_17827385 0 17827385 C C C C C C C G C C C C C C C C C C C C
19 chr19_17827743 0 17827743 C C C C C T C C C C C C C C C C C C C C
19 chr19_17828332 0 17828332 T T T T T T T T C C C C T T T T T T T T
19 chr19_17831321 0 17831321 C T T T T T C C T T T T T T T T T T T T
19 chr19_17835696 0 17835696 T T T T T T T T A A A A T T T T T T T T
19 chr19_17835907 0 17835907 C C C C C C C C T T C C C C C C C C C C
19 chr19_17839030 0 17839030 G G G G G G G G G G G G G G A A A A G G
19 chr19_17841890 0 17841890 G G G G G G G G G G G G C G G G G G G G
19 chr19_17843652 0 17843652 C T C C C C C C C C C C C C C C C C T T
19 chr19_17850434 0 17850434 C C C C C C C C C C C C C T C C C C C C
19 chr19_17854145 0 17854145 G G G G G G G G C C C C G G G G G G G G
19 chr19_17858679 0 17858679 G G G G G G G G A A A A G G G G G G G G
19 chr19_17866071 0 17866071 A A A A G G A A A A A A A A A A A A A A
19 chr19_17874560 0 17874560 G G G G G G G G G G G G A G G G G G G G
19 chr19_17875587 0 17875587 T T T T T T C T T T T T T T T T T T T T
19 chr19_17886730 0 17886730 G G A A G G G G G G G G G G G G G G G G
19 chr19_17887354 0 17887354 G G G G G G A G G G G G G G G G G G G G
19 chr19_17887744 0 17887744 T T T T T T T T T T T T C T T T T T T T
19 chr19_17888891 0 17888891 G G G G G G G G G G G G G G A G G G G G
19 chr19_17903894 0 17903894 C C C C C C C C C C C C C T C C T T C C
19 chr19_17905341 0 17905341 C C C C C C C C C C C C C G C C C C C C
19 chr19_17906918 0 17906918 G G G G G G G G G G G T G G G G G G G G
19 chr19_17910614 0 17910614 C C C C C C C C C C C C C C C C G G C C
19 chr19_17911037 0 17911037 C C C C C C C C C C C C C C G G C C C C
19 chr19_17912328 0 17912328 A A A A A A A A A A A A A A A A C C A A
19 chr19_17921837 0 17921837 T T C C T T T T T T T T T T T T T T T T
19 chr19_17924918 0 17924918 A A A A A A A G A A A A A A A A A A A A
19 chr19_17925726 0 17925726 A A A A A A A A A A A A A A A A A G A A
19 chr19_17932358 0 17932358 A A A A A A A A A A A A A A A A A T A A
19 chr19_17933494 0 17933494 T T T T T T T T C C C C T T T T T T T T
19 chr19_17937115 0 17937115 T T T T T T T T C C C C T T T T T T T T
19 chr19_17953047 0 17953047 G G G T G G G G G G G G G G G G G G G G
19 chr19_17953080 0 17953080 C C C C C C C C C C C C C C C C C T C C
19 chr19_17955044 0 17955044 C C C C C C C C C C C C C C C T C C C C
19 chr19_17958572 0 17958572 G G G G G G A G G G G G G G G G G G G G
19 chr19_17965744 0 17965744 G G G G A A G G G G G G G G G G G G G G
19 chr19_17968004 0 17968004 A A A A A A A A A A A A A A A A A T A A
19 chr19_17969271 0 17969271 C T T T T T C C T T T T T T T T T T C C
19 chr19_17969387 0 17969387 C C C C T T C C C C C C C C C C C C C C
19 chr19_17970077 0 17970077 A A A A A A A A A A A A A A A A A G A A
19 chr19_17979168 0 17979168 T T T T T T T T T T T T T T C C T T T T
19 chr19_17986429 0 17986429 A A A A A A A A A G G G A A A A A A A A
19 chr19_17988683 0 17988683 A A A A A A A A G G G G A A A A A A A A
19 chr19_17991975 0 17991975 G G G G G G A G G G G G G G G G G G G G
19 chr19_17994195 0 17994195 C C C C C C C C T T C T C C C C C C C C
19 chr19_17996001 0 17996001 C C C C C C C C C T C T C C C C C C C C
19 chr19_17998279 0 17998279 C C C C C C C C G G G G C C C C C C C C
19 chr19_18008121 0 18008121 C C C C C C C C C C C T C C C C C C C C
19 chr19_18016391 0 18016391 C C C C C C C C C C C T C C C C C C C C
19 chr19_18019807 0 18019807 C C C C C C C C T T C T C C C C C C C C
19 chr19_18027159 0 18027159 G G G G G G G G G G G G A A G G G G G G
19 chr19_18029415 0 18029415 C C C C C C C C T T T T C C C C C C C C
19 chr19_18035919 0 18035919 C C T T C C C C C C C C C C C C C C C C
19 chr19_18040291 0 18040291 G G G G A G G G G G G G G G G G G G G G
19 chr19_18045769 0 18045769 A A A A A A A A A C A A A A A A A A A A
19 chr19_18047006 0 18047006 T T T T T T T T T T T T T T G T T T T T
19 chr19_18049787 0 18049787 A A A A A G A A A A A A A A A A A A A A
19 chr19_18053195 0 18053195 C C C C C C C C C C C C T T C C C C C C
19 chr19_18054857 0 18054857 C C C C C C C C C C C C C C C T C C C C
19 chr19_18056069 0 18056069 G G G G G G G G A G A G G G G G G G G G
19 chr19_18066257 0 18066257 C C C T C C C C C C C C C C C C C C C C
19 chr19_18068383 0 18068383 T T T T T T A T T T T T T T T T T T T T
19 chr19_18069093 0 18069093 C C C C C C A A C C C C C C C C C C C C
19 chr19_18070716 0 18070716 G G G G G G A G G G G G G G G G G G G G
19 chr19_18080109 0 18080109 T T T T C T T T T T T T T T T T T T T T
19 chr19_18082676 0 18082676 G G G G G G G G A A A A G G G G G G G G
19 chr19_18085015 0 18085015 C C C C C C C C C C C C T T C C C C C C
19 chr19_18088536 0 18088536 C C C C C C C C C C C C C C C C C G C C
19 chr19_18095365 0 18095365 T T T T T T T T C C C C C T C C C C T T
19 chr19_18095970 0 18095970 T T C C T T T T T T T T T T T T T T T T
19 chr19_18097149 0 18097149 C C C C C C C C C C C C C C C T C C C C
19 chr19_18108498 0 18108498 A A A A A A A A A A G G A A A A A A A A
19 chr19_18114110 0 18114110 T T T T T T T T T T T T G T T T T T T T
19 chr19_18117436 0 18117436 C C C C C C C C T T T T C C C C C C C C
19 chr19_18129711 0 18129711 G G G G G G G G G G G G G G G G A A G G
19 chr19_18138690 0 18138690 T T T T G T T T T T T T T T T T T T T T
19 chr19_18140894 0 18140894 C C C C C C C C C C C C C C A A C C C C
19 chr19_18143202 0 18143202 C C C C C C C C C C C C C C C C T T C C
19 chr19_18145920 0 18145920 C C C C A C C C C C C C C C C C C C C C
19 chr19_18147714 0 18147714 G G G G G G G G C C C C G G G G G G G G
19 chr19_18147975 0 18147975 T T T T T T T T T T T T C T T T T T T T
19 chr19_18151313 0 18151313 A A A A A A A A A A A A A T A A A A A A
19 chr19_18156149 0 18156149 T T T T T T T T C C C C T T T T T T T T
19 chr19_18156423 0 18156423 T T T T T T T T T T T T T T T T C C T T
19 chr19_18157416 0 18157416 G G G G G G G G G G G G A A A A A A G G
19 chr19_18164921 0 18164921 T T T T C T T T T T T T T T T T T T T T
19 chr19_18168279 0 18168279 C C C C T T C C C C C T C C C C C C C C
19 chr19_18173010 0 18173010 G G G G G G G G G G G G A A G G G G G G
19 chr19_18174331 0 18174331 G G G G G G G G C C C C G G G G G G G G
19 chr19_18177947 0 18177947 G G A A G G G G A A A A A A A A A A G G
19 chr19_18181176 0 18181176 T T C C T T T T T T T T T T T T T T T T
19 chr19_18185911 0 18185911 C C C T C C C C C C C C C C C C C C C C
19 chr19_18187738 0 18187738 T T T T T T T T T T A T T T T T T T T T
19 chr19_18188728 0 18188728 G G G G G G G G A G A G G G G G G G G G
19 chr19_18191547 0 18191547 G G G G A G G G G G G G G G G G G G G G
19 chr19_18192552 0 18192552 G G G G G G G G G G G G G G G G C G G G
19 chr19_18204243 0 18204243 G G G G G G G G A G G G G G G G G G G G
19 chr19_18205891 0 18205891 A A A A A T A A A A A A A A A A A A A A
19 chr19_18206782 0 18206782 T T T T T T T T T T T T C C T T T T T T
19 chr19_18209617 0 18209617 G G G G G G A G G G G G G G G G G G G G
19 chr19_18215517 0 18215517 G G G G A G G G G G G G G G G G G G G G
19 chr19_18223809 0 18223809 G G G G G G G G G G C G G G G G G G G G
19 chr19_18225895 0 18225895 T T T T T T T T G T G T T T T T T T T T
19 chr19_18234814 0 18234814 T T T T T T T T T T T T T T T T C C T T
19 chr19_18236507 0 18236507 C C C C C T C C C C C C C C C C C C C C
19 chr19_18237302 0 18237302 C C C C C T C C C C C C C C C C C C C C
19 chr19_18240291 0 18240291 A A A A A A A A T T T T A A A A A A A A
19 chr19_18241511 0 18241511 T T T T G T T T T T T T T T T T T T T T
19 chr19_18241688 0 18241688 C C A A C C C C C C C C C C C C C C C C
19 chr19_18241754 0 18241754 C C T T T T C C T T T T T T T T T T C C
19 chr19_18250254 0 18250254 C C T T C C C C C C C C C C C C C C C C
19 chr19_18253018 0 18253018 A A A A A A A A A A A C A A A A A A A A
19 chr19_18271218 0 18271218 T T T T C T T T T T T T T T T T T T T T
19 chr19_18276358 0 18276358 G G G G G G G G G G G G G G G G A A G G
19 chr19_18277302 0 18277302 A A A A A A A A A G A A A A A A A A A A
19 chr19_18278542 0 18278542 C C C C C T C C C C C C C C C C C C C C
19 chr19_18278930 0 18278930 G G G G G G G G A G G G G G G G G G G G
19 chr19_18281436 0 18281436 A A A A A G A A A A A A A A A A A A A A
19 chr19_18285948 0 18285948 G G G G A G G G G G G G G G G G G G G G
19 chr19_18300026 0 18300026 C C C C C C C C T T T T C C C C C C C C
19 chr19_18300269 0 18300269 A A A A A A A A A A A A A A A A G G A A
19 chr19_18301318 0 18301318 C C G G G G G G G G G G G G G G G G C C
19 chr19_18308798 0 18308798 T T T T T T T T G G G G T T T T T T T T
19 chr19_18324813 0 18324813 G G G G G G G G G G G G G G A G G G G G
19 chr19_18325383 0 18325383 T T C C C C T T C C C C C C C C C C T T
19 chr19_18338649 0 18338649 C C C C C C C C T T T T C C C C C C C C
19 chr19_18346239 0 18346239 T T T T T T T T C C C C T T T T T T T T
19 chr19_18349669 0 18349669 T T G G T T T T T T T T T T T T T T T T
19 chr19_18351694 0 18351694 G G G G G G G G A A A A G G G G G G G G
19 chr19_18353508 0 18353508 G G G G G G A G G G G G G G G G G G G G
19 chr19_18354046 0 18354046 C C C C C C C C C C C T C C C C C C C C
19 chr19_18365346 0 18365346 C C C C C C C C T T T T C C C C C C C C
19 chr19_18368595 0 18368595 T T T T T T T T T T T T C C T T T T T T
19 chr19_18370851 0 18370851 C C C T C C C C C C C C C C C C C C C C
19 chr19_18379148 0 18379148 A A A A A G A A A A A A A A A A A A A A
19 chr19_18385075 0 18385075 C C C C C G C C C C C C C C C C C C C C
19 chr19_18385759 0 18385759 G G A A A G G G G G G G G G G G G G G G
19 chr19_18390047 0 18390047 G G G G G G G G G G G G G G G G C G G G
19 chr19_18391718 0 18391718 C C C C T T C C C C C C C C C C C C C C
19 chr19_18397281 0 18397281 G G G G G G G G A A A A G G G G G G G G
19 chr19_18398337 0 18398337 C C C C C C C C T T T T C C C C C C C C
19 chr19_18401647 0 18401647 T T T T T T T T C T T T T T T T T T T T
19 chr19_18409849 0 18409849 T T T T T T T T C C C C T T T T T T T T
19 chr19_18413935 0 18413935 A A A A A A A A T T T T A A A A A A A A
19 chr19_18415282 0 18415282 A A A A G G A A A A A A A A A A A A A A
19 chr19_18416457 0 18416457 A A A A A A A A A A A A A A A A A G A A
19 chr19_18422370 0 18422370 T T T T T T T T A A A A T T T T T T T T
19 chr19_18422561 0 18422561 C C A A A A C C A A A A A A A A A A C C
19 chr19_18428579 0 18428579 A A A A A A A A A A A A G G A A G G A A
19 chr19_18435008 0 18435008 A A A A A A A A C C C C A A A A A A A A
19 chr19_18439946 0 18439946 G G G G G G G G G G G G G G T T G G G G
19 chr19_18451893 0 18451893 T T C C T T T T C C C C T T T T C C T T
19 chr19_18457265 0 18457265 G G G G G G G G C C C C G G G G G G G G
19 chr19_18459977 0 18459977 A A A A A A A A G G G G A A A A A A A A
19 chr19_18465789 0 18465789 A A A A A A A A A A A A A A A G A A A A
19 chr19_18472509 0 18472509 C C C C C C C C C C C C C C G G C C C C
19 chr19_18472955 0 18472955 C G G G G G G G G G G G G G G G G G C C
19 chr19_18473966 0 18473966 A A A A A A A A A A A A A A G G A A A A
19 chr19_18477038 0 18477038 C C C C C C C C C C C C C C C C A A C C
19 chr19_18482229 0 18482229 C C C C C C C C C C C T C C C C C C C C
19 chr19_18490299 0 18490299 G G G G G G G G A A A A G G G G G G G G
19 chr19_18495927 0 18495927 T T T T T T T T C C C C T T T T T T T T
19 chr19_18502978 0 18502978 G G G G G G A G G G G G A G G G G G G G
19 chr19_18518080 0 18518080 A A A A A A A A A G A A A A A A A A A A
19 chr19_18533356 0 18533356 C C C C C C C C A A A A C C C C C C C C
19 chr19_18546465 0 18546465 G G G G G G G G G G G G G G G G A A G G
19 chr19_18547317 0 18547317 T T T T T T T T C C C C T T T T T T T T
19 chr19_18550955 0 18550955 G G G G G G G G C G C C G G G G G G G G
19 chr19_18554590 0 18554590 G G G G G G G G G G A G G G G G G G G G
19 chr19_18560140 0 18560140 A A A A G G A A A A A A A A A A A A A A
19 chr19_18563728 0 18563728 C C C C C C C C T T T T C C C C C C C C
19 chr19_18568109 0 18568109 T T T T T T T T T T T T C T T T T T T T
19 chr19_18568301 0 18568301 C C C C C C C C C C C C A C C C C C C C
19 chr19_18587013 0 18587013 C C C C C C C C C C C C C T C C C C C C
19 chr19_18591916 0 18591916 A A A A A A A A A A A A A A A A A T A A
19 chr19_18596369 0 18596369 G G G G G G G G A A A A G G G G G G G G
19 chr19_18596745 0 18596745 T T C C C C C T C C C C C C C C C C T T
19 chr19_18597424 0 18597424 T T C C C C T T C C C C C C C C C C T T
19 chr19_18612624 0 18612624 C C C C C C C C C C C C C C C C T T C C
19 chr19_18616267 0 18616267 C C C C C C C C T T T T C C C C C C C C
19 chr19_18621700 0 18621700 C C C C C C C C C C C C C C C C T T C C
19 chr19_18627084 0 18627084 G G G G G G G G G G G G A G G G G G G G
19 chr19_18628632 0 18628632 G G G G G G G G G G A G G G G G G G G G
19 chr19_18635236 0 18635236 A A A A A A A A A A A A A C A A A A A A
19 chr19_18643112 0 18643112 G G G G G G G G A A A A G G G G G G G G
19 chr19_18668917 0 18668917 A A A A A A A A A G A A A A A A A A A A
19 chr19_18677345 0 18677345 A A A A A A A G A A A A A A A A A A A A
19 chr19_18678682 0 18678682 T T T T T T T T G T T T T T T T T T T T
19 chr19_18680887 0 18680887 A A A A A A A A A A A A A G A A A A A A
19 chr19_18699324 0 18699324 C C C C C C C C T T T T C C C C C C C C
19 chr19_18700773 0 18700773 A A A A A A A A A A A A A A A G A A A A
19 chr19_18702679 0 18702679 C C C C C C C C T T T T C C C C C C C C
19 chr19_18706260 0 18706260 G G G G G G G G A G G G G G G G G G G G
19 chr19_18710644 0 18710644 T T A A T T T T T T T T T T T T T T T T
19 chr19_18722717 0 18722717 T T T T T T T T G G G G T T T T T T T T
19 chr19_18727876 0 18727876 C T C C C C T T C C C C C C C C C C C C
19 chr19_18728995 0 18728995 A A A A A A A A A A A A A A A A A G A A
19 chr19_18730257 0 18730257 T T A A T T T T T T T T T T T T T T T T
19 chr19_18732258 0 18732258 G G G G G G G G A A A A G G G G G G G G
19 chr19_18734369 0 18734369 T T T T T T T T C C C C T T T T T T T T
19 chr19_18738593 0 18738593 A A A A A A A A A A A A G G A A A A A A
19 chr19_18740412 0 18740412 C C C C C C C C A A A A C C C C C C C C
19 chr19_18740663 0 18740663 G G G G G G G G C G C G G G G G G G G G
19 chr19_18742066 0 18742066 G G G G G G G G G G G G G G A A G G G G
19 chr19_18746178 0 18746178 A A A A A A A A A A A G A A A A A A A A
19 chr19_18746326 0 18746326 A A A A T T A A A A A A A A A A A A A A
19 chr19_18750976 0 18750976 T T T T C C T T T T T T T T T T T T T T
19 chr19_18751125 0 18751125 C C C C C C C C G G G G C C C C C C C C
19 chr19_18753578 0 18753578 T T C C T T T T T T T T T T T T T T T T
19 chr19_18756678 0 18756678 C C T T C C C C C C C C C C C C C C C C
19 chr19_18758696 0 18758696 G G G G G G G G G G G G G G G G A G G G
19 chr19_18759820 0 18759820 A G G G G G G G G G G G G G G G G G G G
19 chr19_18760569 0 18760569 T T T T T T T T G G G G T T T T T T T T
19 chr19_18769749 0 18769749 G G G G G G G G A A A G G G G G G G G G
19 chr19_18770621 0 18770621 G G G G G G G G G G G G G G G G C C G G
19 chr19_18777192 0 18777192 G G G G G G G G G G G G C C G G G G G G
19 chr19_18785052 0 18785052 A A A A A A A A G G G G A A A A A A A A
19 chr19_18788064 0 18788064 T T G G G G G T G G G G G G G G G G T T
19 chr19_18793866 0 18793866 G G G G G G G G A A A A G G G G G G G G
19 chr19_18803996 0 18803996 C C C C C C C C T T T T C C C C C C C C
19 chr19_18806372 0 18806372 C C C C C C C T C C C C C C C C C C C C
19 chr19_18809748 0 18809748 G G C C C C G G G G G G G G G G G G G G
19 chr19_18811192 0 18811192 A A A A A A A A A A A A A A A A T T A A
19 chr19_18811834 0 18811834 G G G G G G G G G G G G C G G G G G G G
19 chr19_18812922 0 18812922 A A A A A A A A A A A A A C A A A A A A
19 chr19_18817639 0 18817639 C C A A A A C C C C C C A A A A C C C C
19 chr19_18829368 0 18829368 A A A A A A A A A A A G A A A A A A A A
19 chr19_18831189 0 18831189 G G A A A A A G A A A A A A A A A A G G
19 chr19_18834310 0 18834310 T T T T C C T T T T T T T T T T T T T T
19 chr19_18835785 0 18835785 C C C C C C C C C C C C C T C C C C C C
19 chr19_18836516 0 18836516 C C C C C C C C T T C T C T C C C C C C
19 chr19_18836757 0 18836757 A A A A C C A A A A A A A A A A A A A A
19 chr19_18849441 0 18849441 C C C C C C C C C C C G C C C C C C C C
19 chr19_18849851 0 18849851 A A A A A A A A T T T T A A A A A A A A
19 chr19_18858594 0 18858594 A A A A A A A A A A A A A G A A A A A A
19 chr19_18863203 0 18863203 G G G G G G G G A A A A G G G G G G G G
19 chr19_18863331 0 18863331 C C C C C C C C C C C C C T C C C C C C
19 chr19_18875971 0 18875971 T T T T T T T T T T T T C C T T T T T T
19 chr19_18876964 0 18876964 G G A A A A A G A A A A A A A A A A G G
19 chr19_18879231 0 18879231 A A A A A A A A A A A A A A A T A A A A
19 chr19_18905486 0 18905486 C C C C T T C C C C C C C C C C C C C C
19 chr19_18907253 0 18907253 T T T T T T T T G G G G T T T T T T T T
19 chr19_18907930 0 18907930 A G G G G G G G G G G G G G G G G G G G
19 chr19_18910215 0 18910215 A A A A A A A A A G A A A A A A A A A A
19 chr19_18923561 0 18923561 T T C C T T T T T T T T T T T T T T T T
19 chr19_18923871 0 18923871 A A A A A A A A A A A A A A A A A G A A
19 chr19_18925908 0 18925908 C C C C C G C C C C C C C C C C C C C C
19 chr19_18929406 0 18929406 A A A A A A A A A A A A A G G G A A A A
19 chr19_18937649 0 18937649 G G G G G G G G A A A A G G G G G G G G
19 chr19_18953354 0 18953354 C C T T C T C C C C C C C C C C C C C C
19 chr19_18978492 0 18978492 T T T T T T T T C C C C T T T T T T T T
19 chr19_18980921 0 18980921 G G G G A G G G G G G G G G G G G G G G
19 chr19_18994496 0 18994496 G G G G G G G G G G G G G T G G G G G G
19 chr19_18999337 0 18999337 A A A A A A A A G G G G A A A A A A A A
19 chr19_19000321 0 19000321 G G C C G G G G G G G G G G G G G G G G
19 chr19_19001143 0 19001143 C C C C C C C C C C C T C C C C C C C C
19 chr19_19014409 0 19014409 C C C C C C T T C C C C C C C C C C C C
19 chr19_19021211 0 19021211 G G A A A G G G A A A A G G G G G G G G
19 chr19_19027880 0 19027880 G G G G G G G G C C C C G G G G G G G G
19 chr19_19032604 0 19032604 T T T T T T T T C C C C T T T T T T T T
19 chr19_19035439 0 19035439 A A A A A A A A G G G G A A A A A A A A
19 chr19_19036861 0 19036861 T T T T T T T T G G G G T T T T T T T T
19 chr19_19045208 0 19045208 C C C C C C G G C C C C C C C C C C C C
19 chr19_19059301 0 19059301 A A A A A A A A A A A A G G G G G G A A
19 chr19_19059721 0 19059721 C C C C C C C C C C C C T T C C C C C C
19 chr19_19062087 0 19062087 C C C C C T C C C C C C C C C C C C C C
19 chr19_19064831 0 19064831 A A C C C C A A C C C C C C C C C C A A
19 chr19_19068937 0 19068937 A A A A A T A A A A A A A A A A A A A A
19 chr19_19072916 0 19072916 C C C C C C T T C C C C C C C C C C C C
19 chr19_19075924 0 19075924 T T T T T T T T G T T T T T T T T T T T
19 chr19_19076671 0 19076671 A A G G G G G G G G G G G G G G G G A A
19 chr19_19077275 0 19077275 A A A A A A A A A A A A A A A A G G A A
19 chr19_19077333 0 19077333 G G G G G G G G C C C C G G G G G G G G
19 chr19_19079264 0 19079264 C C C T C C C C C C C C C C C C C C C C
19 chr19_19080011 0 19080011 C C C C C C C C G G G G C C C C C C C C
19 chr19_19080587 0 19080587 A A C C A C A A A A A A A A A A A A A A
19 chr19_19086566 0 19086566 G G G G G G G G G G G G G G A G G G G G
19 chr19_19100364 0 19100364 C C C C C T C C C C C C C C C C C C C C
19 chr19_19102151 0 19102151 C C C C C C C C T T T T C C C C C C T T
19 chr19_19103709 0 19103709 T T T T T T T T T T T T T T C T T T T T
19 chr19_19113131 0 19113131 G G G G G G G G G G G G A G G G G G G G
19 chr19_19115404 0 19115404 G G G G G G G G A A A A G G G G G G G G
19 chr19_19122282 0 19122282 T T T T T T T T C T C T T T T T T T T T
19 chr19_19130428 0 19130428 G G G G G G G G A G G G G G G G G G G G
19 chr19_19133825 0 19133825 A A G G G G G G G G G G G G G G G G A A
19 chr19_19151732 0 19151732 C C C C C C C C C C C C C T C C C C C C
19 chr19_19151864 0 19151864 C C C C C C C C T T T T C C C C C C C C
19 chr19_19152631 0 19152631 C C C C C C C C C C C C C C C C C T C C
19 chr19_19154671 0 19154671 C C C C C C C C C C C C C C C C C T C C
19 chr19_19160988 0 19160988 C C C C C C C C A A A A C C C C C C C C
19 chr19_19165960 0 19165960 A A A A A A A A A A A A A A G G A A A A
19 chr19_19179543 0 19179543 T T T T T T T T T T T T T T T T C C T T
19 chr19_19194415 0 19194415 G G G G C G G G G G G G G G G G G G G G
19 chr19_19195597 0 19195597 A A A A A A A A G G G G A A A A A A A A
19 chr19_19195611 0 19195611 A A A A A A A A A A A A A A A G A A A A
19 chr19_19204486 0 19204486 T T G G T T T T T T T T T T T T T T T T
19 chr19_19204823 0 19204823 C C C C C C C C C C C C C C C C T T C C
19 chr19_19205236 0 19205236 A A G G A A A A A A A A A A A A A A A A
19 chr19_19205532 0 19205532 G G G G G G G G G G G G C G G G G G G G
19 chr19_19207407 0 19207407 C C C C C C C C T T T T C C C C C C C C
19 chr19_19210403 0 19210403 C C C C C C C C C C C C C T C C C C C C
19 chr19_19212234 0 19212234 C C C C C C C C C C C C C C C C A A C C
19 chr19_19212863 0 19212863 G G T T G G G G G G G G G G G G G G G G
19 chr19_19213342 0 19213342 T T T T T T T T T T C T T T T T T T T T
19 chr19_19214848 0 19214848 T T T T T T T T T T T T C C C C C T T T
19 chr19_19221212 0 19221212 G G G G G G G G A A A A G G G G G G G G
19 chr19_19237259 0 19237259 T T T T T T T T G T G T T T T T T T T T
19 chr19_19239798 0 19239798 A A A A A A A A A A A G A A A A A A A A
19 chr19_19240398 0 19240398 T T T T T T T T T T T T T T C C T T T T
19 chr19_19245900 0 19245900 T T C C T T T T T T T T T T T T T T T T
19 chr19_19261888 0 19261888 C C T T C C C C C C C C C C C C C C C C
19 chr19_19266894 0 19266894 A A A A A A A A A A A A A A A A C C A A
19 chr19_19267202 0 19267202 C C T T C T C C C C C C C C C C C C C C
19 chr19_19270753 0 19270753 C C C C C C C C C C C C C T C C C C C C
19 chr19_19281716 0 19281716 G G C G G G G G G G G G G G G G G G G G
19 chr19_19292154 0 19292154 A A A A A A A A A A A A A A G G A A A A
19 chr19_19309623 0 19309623 C C C C C C C C C C C C C T C C C C C C
19 chr19_19319252 0 19319252 T T T T T T C C T T T T T T T T T T T T
19 chr19_19335800 0 19335800 T T T T T T T T T T T T A T T T T T T T
19 chr19_19347620 0 19347620 G G G G G G G G A A A A G G G G G G G G
19 chr19_19348101 0 19348101 T T T T T T T T G T G G T T T T T T T T
19 chr19_19370040 0 19370040 A A A A A A A A G G G G A A A A A A A A
19 chr19_19392978 0 19392978 C C C C C C C C C C C C C C C T C C C C
19 chr19_19405555 0 19405555 A A C C A A A A A A A A A A A A A A A A
19 chr19_19411871 0 19411871 C C C C C C C C C C C C C C A A C C C C
19 chr19_19417023 0 19417023 G G G G G G G G G G G G G G C C C C G G
19 chr19_19417516 0 19417516 C C C C C C C C T T T T C C C C C C C C
19 chr19_19427578 0 19427578 T T T T T T T T A A A A T T T T T T T T
19 chr19_19442776 0 19442776 T T T T C T T T T T T T T T T T T T T T
19 chr19_19459691 0 19459691 A A A A A A A A A G A A A A A A A A A A
19 chr19_19472596 0 19472596 A A A A A A C C A A A A A A A A A A A A
19 chr19_19477749 0 19477749 T T T T C T T T T T T T T T T T T T T T
19 chr19_19488792 0 19488792 C C C T C C C C C C C C C C C C C C C C
19 chr19_19491270 0 19491270 T T T T T T T T T T T T G T T T T T T T
19 chr19_19493338 0 19493338 G G G G A G G G G G G G G G G G G G G G
19 chr19_19494765 0 19494765 T T T T T T T T A A A A T T T T T T T T
19 chr19_19496778 0 19496778 C C T T T T T T T T T T T T T T T T T T
19 chr19_19498941 0 19498941 T T T T T T T T T T T T C T T T T T T T
19 chr19_19510527 0 19510527 T T T T T T T T T T T T T T T T C C T T
19 chr19_19512582 0 19512582 C C C C C T C C C C C C C C C C C C C C
19 chr19_19514664 0 19514664 C C C C C C C C T T T T C C C C C C C C
19 chr19_19527667 0 19527667 C C C C C C C C C C C C C C C G C C C C
19 chr19_19529135 0 19529135 C C C C C G C C C C C C C C C C C C C C
19 chr19_19531568 0 19531568 G G G G G G G G A A A A G G G G G G G G
19 chr19_19532097 0 19532097 C C C C C C C C T T T T C C C C C C C C
19 chr19_19536644 0 19536644 G G G G G G G G A A A A G G G G G G G G
19 chr19_19543698 0 19543698 T T T T T T T T T T T T T T C C T T T T
19 chr19_19554550 0 19554550 T T T T T T T T A A A A T T T T T T T T
19 chr19_19567249 0 19567249 C C C T C C C C C C C C C C C C C C C C
19 chr19_19572028 0 19572028 G G A G G G G G G G G G G G G G G G G G
19 chr19_19575472 0 19575472 G G G G G G G G A A A A G G G G G G G G
19 chr19_19587088 0 19587088 C C T T T T C C T T T T T T T T T T C C
19 chr19_19587973 0 19587973 G G G G G G G G A A A A G G G G G G G G
19 chr19_19588562 0 19588562 G G G G G G G G G G T T G G G G G G G G
19 chr19_19604348 0 19604348 A A A A A A A A A G G G A A A A A A A A
19 chr19_19607990 0 19607990 G G G G G G A G G G G G G G G G G G G G
19 chr19_19614593 0 19614593 G G G G G G G G A A A A G G G G G G G G
19 chr19_19617769 0 19617769 C C T T C C C C C C C C C C C C C C C C
19 chr19_19656928 0 19656928 A A A A C C A A A A A A A A A A A A A A
19 chr19_19666675 0 19666675 A A A A A A A A A A A A A A G G A A A A
19 chr19_19669798 0 19669798 G G G G G G G G A A A A G G G G G G G G
19 chr19_19679117 0 19679117 T T T T T T C T T T T T T T T T T T T T
19 chr19_19680027 0 19680027 C C C C C C C C C C C C C C C C A A C C
19 chr19_19680761 0 19680761 G G G G G G G G G G G G A A G G G G G G
19 chr19_19682394 0 19682394 T T T T T T T T C C C C T T T T T T T T
19 chr19_19683643 0 19683643 C C C C T T C C C C C C C C C C C C C C
19 chr19_19687881 0 19687881 C G G G G G G G G G G G G G G G G G C C
19 chr19_19693670 0 19693670 A A A G A A A A A A A A A A A A A A A A
19 chr19_19710767 0 19710767 G G G G G G G G G G G G G G A A A A G G
19 chr19_19730524 0 19730524 C C C C C C C C T T T T C C C C C C C C
19 chr19_19743973 0 19743973 A A A A A A A A G G G G A A A A A A A A
19 chr19_19751245 0 19751245 A A A A A A A A A A A A A A A G A A A A
19 chr19_19751613 0 19751613 A A A A A A G G A A A A A A A A A A A A
19 chr19_19753667 0 19753667 T T T T T T T T T T T T T T T T C C T T
19 chr19_19754964 0 19754964 A A A A A A A A A A A A A G A A A A A A
19 chr19_19778184 0 19778184 G G G G G G C C G G G G G G G G G G G G
19 chr19_19778981 0 19778981 T T T T T T G G T T T T T T T T T T T T
19 chr19_19781079 0 19781079 G G G G G G G G T T T T G G G G G G G G
19 chr19_19787808 0 19787808 C C C C T T C C C C C C C C C C C C C C
19 chr19_19810706 0 19810706 G G G T G G G G G G G G G G G G G G G G
19 chr19_19815082 0 19815082 G G G G G G G G G G G G G G G T G G G G
19 chr19_19822038 0 19822038 T T T T T T T T G T T T T T T T T T T T
19 chr19_19823317 0 19823317 G G G G G G G G G G G G G G G G C G G G
19 chr19_19831769 0 19831769 A A A A A A A A A A A A A C A A A A A A
19 chr19_19832650 0 19832650 T T T T T T T T C C C C T T T T T T T T
19 chr19_19833227 0 19833227 G G G G G G G G G G G G G G G G T T G G
19 chr19_19845612 0 19845612 G G C C C C G G G G G G G G G G G G G G
19 chr19_19851556 0 19851556 C C C C C C C C C C C C C T C C C C C C
19 chr19_19863389 0 19863389 T T T T T T T T A T A A T T T T T T T T
19 chr19_19867418 0 19867418 G G G G G G G G G G G G G T G G G G G G
19 chr19_19877136 0 19877136 G G G G G G G G A A A A G G G G G G G G
19 chr19_19879651 0 19879651 T T T T T T T T C C C C T T T T T T T T
19 chr19_19887824 0 19887824 G G G G G G G G G G G G G G A G G G G G
19 chr19_19889431 0 19889431 A A G G A A A A A A A A A A A A A A A A
19 chr19_19890934 0 19890934 G G G G G G G G G G G G G G A G G G G G
19 chr19_19891872 0 19891872 A A A A A A A A A A A A A C A A A A A A
19 chr19_19895400 0 19895400 G G G G G G G G G G G G A G G G G G G G
19 chr19_19898730 0 19898730 T T T T T T T T T T T T T T T T C C T T
19 chr19_19909304 0 19909304 A A A A A A A G A A A A A A A A A A A A
19 chr19_19923108 0 19923108 G G G G G G G G G G G G G G A A G G G G
19 chr19_19925659 0 19925659 C C C C G G C C C C C C C C C C C C C C
19 chr19_19933843 0 19933843 C C C C C C C C T T T T C C C C C C C C
19 chr19_19943644 0 19943644 A A A A A A A A C C C C A A A A A A A A
19 chr19_19946678 0 19946678 A A A A A A A A G G G G A A A A A A A A
19 chr19_19948821 0 19948821 T T T T T T T T T T T T G T T T T T T T
19 chr19_19952504 0 19952504 T T T T T T T T A A A A T T T T T T T T
19 chr19_19952621 0 19952621 G G G G G G G G G G G G G G G G A G G G
19 chr19_19954910 0 19954910 C C C C C C C C C C C C A C C C C C C C
19 chr19_19956108 0 19956108 A A A A A A A A A A A A A C A A A A A A
19 chr19_19966278 0 19966278 G G T T T T G G T T T T T T T T T T G G
19 chr19_19972064 0 19972064 G G G G G T G G G G G G G G G G G G G G
19 chr19_19974941 0 19974941 T T T T T T T T C C T T T T T T T T T T
19 chr19_19975634 0 19975634 G G G G G G G G G G T T G G G G G G G G
19 chr19_19976949 0 19976949 T T T T T T A A T T T T T T T T T T T T
19 chr19_19981347 0 19981347 T T T T T T T T C T T T T T T T T T T T
19 chr19_19983378 0 19983378 A A A A A A A A G G G G A A A A A A A A
19 chr19_19988323 0 19988323 T T T T T T T T T T T T T T A T T T T T
19 chr19_20000805 0 20000805 C C C C C C C C C T C C C C C C C C C C
19 chr19_20002065 0 20002065 A A A A A A A A A A A A A A A A G G A A
19 chr19_20018173 0 20018173 G G A A A A G G A A A A G G G G G G G G
19 chr19_20020052 0 20020052 G G G G G G A G G G G G G G G G G G G G
19 chr19_20020608 0 20020608 A A A A A A A A A A A A A A A A G G A A
19 chr19_20033918 0 20033918 A A A A A A A A G G G G A A A A A A A A
19 chr19_20034247 0 20034247 G G G G G G G G C C C C G G G G G G G G
19 chr19_20053243 0 20053243 G G G G G G G G G G G G G G A A G G G G
19 chr19_20076097 0 20076097 T T C C C C T T T T T T T T T T T T T T
19 chr19_20085423 0 20085423 G G G G G G G G A A A A G G G G G G G G
19 chr19_20096105 0 20096105 T T C C T T T T T T T T T T T T T T T T
19 chr19_20107446 0 20107446 C C C C C C C C T T T T C C C C C C C C
19 chr19_20114244 0 20114244 G G A A A A G G A A A A A A A A A A G G
19 chr19_20118117 0 20118117 A A A A A A A A A A G G A A A A A A A A
19 chr19_20120875 0 20120875 C C T T T T C C C C C C C C C C C C C C
19 chr19_20121203 0 20121203 C C T T T T T T T T T T T T T T T T C C
19 chr19_20124864 0 20124864 T T T T T T T T T T T T T T T T C T T T
19 chr19_20128877 0 20128877 A A A A A A A A A A A A A A A A A G A A
19 chr19_20130780 0 20130780 A A C C C C A A A A A A A A A A A A A A
19 chr19_20144082 0 20144082 A A A G A A A A A A A A A A A A A A A A
19 chr19_20155718 0 20155718 T T C C C C C C C C C C C C C C C C C C
19 chr19_20164127 0 20164127 T T T T T T T T C C C C T T T T T T T T
19 chr19_20171888 0 20171888 T T G G G G G G G G G G G G G G G G G G
19 chr19_20174461 0 20174461 G G G G A G G G G G G G G G G G G G G G
19 chr19_20191536 0 20191536 A A A A A A A A T T T T A A A A A A A A
19 chr19_20192993 0 20192993 A A A A A A A A A A A A G G A A A A A A
19 chr19_20194514 0 20194514 T T T T T T T T T T T T G G G G G G T T
19 chr19_20206418 0 20206418 A A A A A A A A G G G G A A A A A A A A
19 chr19_20214977 0 20214977 T T C C T T T T T T T T T T T T T T T T
19 chr19_20217318 0 20217318 C C C C C C C C C C C C C C A A C C C C
19 chr19_20237315 0 20237315 T T T T T T T T T T T T T T G T T T T T
19 chr19_20246653 0 20246653 G G G G A G G G G G G G G G G G G G G G
19 chr19_20250638 0 20250638 C C C C C C C C C C C C C T C C C C C C
19 chr19_20264621 0 20264621 C C C C C C T T C C C C C C C C C C C C
19 chr19_20273400 0 20273400 T T T T T T T T C C C C T T T T T T T T
19 chr19_20277611 0 20277611 C C C C C C C C T T T T C C C C C C C C
19 chr19_20282616 0 20282616 C C C C C C C C G G G G C C C C C C C C
19 chr19_20291001 0 20291001 T T T T T T T T T T T T T T C T T T T T
19 chr19_20293373 0 20293373 A A G G G G A A A A A A A A A G A A A A
19 chr19_20297549 0 20297549 C C C C C C C C T T T T C C C C C C C C
19 chr19_20298769 0 20298769 C C C C C C C C C C C C C G C C C C C C
19 chr19_20333902 0 20333902 T T G G G G T T T T T T T T T T T T T T
19 chr19_20336578 0 20336578 G T T T T T T T T T T T T T T T T T G G
19 chr19_20342436 0 20342436 G G G G G G G G A A A A G G G G G G G G
19 chr19_20346312 0 20346312 G G A A A A G G G G G G G G G G G G G G
19 chr19_20346473 0 20346473 C C C C C C C C C C C C C C C C C T C C
19 chr19_20351315 0 20351315 T T T T T T T T C C C C T T T T T T T T
19 chr19_20352650 0 20352650 T T T T T T T T T T T T T T T T C T T T
19 chr19_20360510 0 20360510 A A A A A C A A A A A A A A A A A A A A
19 chr19_20376036 0 20376036 G G G G G G G G A G G G G G G G G G G G
19 chr19_20382041 0 20382041 T T C C C C T T T T T T T T T T T T T T
19 chr19_20394082 0 20394082 G G G G G G G G G G A A G G G G G G G G
19 chr19_20401780 0 20401780 G G C C C C C C C C C C C C C C C C G G
19 chr19_20408397 0 20408397 C C C T C C C C C C C C C C C C C C C C
19 chr19_20408542 0 20408542 G G A G G G G G G G G G G G G G G G G G
19 chr19_20409821 0 20409821 G G G G A G G G G G G G G G G G G G G G
19 chr19_20423020 0 20423020 A A A A A A A A T T T T A A A A A A A A
19 chr19_20424288 0 20424288 G G A G G G A A G G G G G G G G G G G G
19 chr19_20431838 0 20431838 C C C C C C C C C C C G C C C C C C C C
19 chr19_20436668 0 20436668 T T T T T T T T C C C C T T T T T T T T
19 chr19_20442943 0 20442943 C C C C C C C C T T T T C C C C C C C C
19 chr19_20448196 0 20448196 C C C C C C C C C C C C C T C T C C C C
19 chr19_20453654 0 20453654 G G G G G G G G C G C G G G G G G G G G
19 chr19_20454337 0 20454337 A A A A A A A A A G A G A A A A A A A A
19 chr19_20457826 0 20457826 G G G G G T G G G G G G G G G G G G G G
19 chr19_20464308 0 20464308 G G G G G G G G A G G G G G G G G G G G
19 chr19_20473975 0 20473975 T T C C C C T T C C C C C C C C C C T T
19 chr19_20474525 0 20474525 C T T T T T C T T T T T T T T T T T T T
19 chr19_20490769 0 20490769 A A A A A A A A A A A A A A G G G G A A
19 chr19_20490976 0 20490976 A A A A A A A A A A A A C C A A A A A A
19 chr19_20493026 0 20493026 C C C C C C C C T T T T C C C C C C C C
19 chr19_20493617 0 20493617 G G G G G G A G G G G G G G G G G G G G
19 chr19_20494222 0 20494222 C C C C C C C C C C C T C C C C C C C C
19 chr19_20498890 0 20498890 C C C C C C C C C C C C C T C C C C C C
19 chr19_20504876 0 20504876 T T T T T T T T T T A A T T T T T T T T
19 chr19_20514229 0 20514229 C C C C C C C C T T T T C C C C C C C C
19 chr19_20525782 0 20525782 T T T T T T T T G T T T T T T T T T T T
19 chr19_20527588 0 20527588 T T C T T T T T T T T T T T T T T T T T
19 chr19_20528395 0 20528395 A G G G G G G G G G G G G G G G G G G G
19 chr19_20552796 0 20552796 G G G G G G G G G G A G G G G G G G G G
19 chr19_20553599 0 20553599 C T C C C C C C C C C C C C C C C C C C
19 chr19_20558597 0 20558597 G G G G G G G G A A A A G G G G G G G G
19 chr19_20563406 0 20563406 T T T T T T T T T T T T C T T T T T T T
19 chr19_20567694 0 20567694 T T T T T T T T G G G G T T T T T T T T
19 chr19_20573524 0 20573524 C C C C C C C C C C C C C C G G C C C C
19 chr19_20574598 0 20574598 T T T T T T T T C C C C T T T T T T T T
19 chr19_20582018 0 20582018 T T T T T T T T C T T T T T T T T T T T
19 chr19_20584293 0 20584293 A A A A A A A A G G G G A A A A A A A A
19 chr19_20591045 0 20591045 C T C C C C C C C C C C C C C C C C T T
19 chr19_20593425 0 20593425 C C T T T T C C T T T T T T T T T T C C
19 chr19_20596689 0 20596689 T T T T G G T T T T T T T T T T T T T T
19 chr19_20599026 0 20599026 C C C C C C C C T T T T C C C C C C C C
19 chr19_20602407 0 20602407 T T C T T T T T T T T T T T T T T T T T
19 chr19_20603160 0 20603160 G G A G G G G G G G G G G G G G G G G G
19 chr19_20603496 0 20603496 A A A G A A A A A A A A A A A A A A A A
19 chr19_20603552 0 20603552 G G G G G G G G G G G G T T G G G G G G
19 chr19_20612838 0 20612838 A G G G G G G G G G G G G G G G G G A A
19 chr19_20616598 0 20616598 C C C C C C C C C C C C C T C C C C C C
19 chr19_20616683 0 20616683 C C C C C C C C T T T T C C C C C C C C
19 chr19_20623788 0 20623788 G G G T G G G G G G G G G G G G G G G G
19 chr19_20630424 0 20630424 A A A A A A A A G G G G A A A A A A A A
19 chr19_20642779 0 20642779 T T T T C C T T T T T T T T T T T T T T
19 chr19_20643901 0 20643901 A A T T T T T T T T T T T T T T T T T T
19 chr19_20647443 0 20647443 G G G G G G G G G G G T G G G G G G G G
19 chr19_20649652 0 20649652 A A A A A A A A A A A T A A A A A A A A
19 chr19_20653599 0 20653599 A A A A C C A A A A A A A A A A A A A A
19 chr19_20653737 0 20653737 C C C C C C C C T T T T C C C C C C C C
19 chr19_20661996 0 20661996 T T T T T T T T T T T T T T T T C C T T
19 chr19_20665338 0 20665338 G T T T T T T T T T T T T T T T T T T T
19 chr19_20669686 0 20669686 A A G G A A A A A A A G A A A A A A A A
19 chr19_20674643 0 20674643 C C C C G G C C C C C C C C C C C C C C
19 chr19_20690913 0 20690913 A G A A A A G G A A A A A A A A A A A A
19 chr19_20694282 0 20694282 T T G G G G G G G G G G G G G G G G G G
19 chr19_20695447 0 20695447 A G G G G G G G G G G G G G G G G G G G
19 chr19_20696427 0 20696427 C C C C C C C C C T C T C C C C C C C C
19 chr19_20701597 0 20701597 C C C C C C C C C C C C C C C C C T C C
19 chr19_20701942 0 20701942 C T C C C C T T C C C C C C C C C C T T
19 chr19_20704795 0 20704795 A A A A A A A A G G G G A A A A A A A A
19 chr19_20704850 0 20704850 C C C C C C C C C C C C G G C C C C C C
19 chr19_20708396 0 20708396 T T A A A A T T A A A A A T A A T T T T
19 chr19_20721175 0 20721175 C C G G G G C C C C C C C C C C C C C C
19 chr19_20722101 0 20722101 G G G G G G G G G G G G G G G G A G G G
19 chr19_20734606 0 20734606 A A A A A A A A A A A A A A A A A G A A
19 chr19_20737528 0 20737528 G G G G G G G G A G A G G G G G G G G G
19 chr19_20739928 0 20739928 G G G G G G G G A A A A G G G G G G G G
19 chr19_20750554 0 20750554 C C G G G G C C G G G G G G G G G G C C
19 chr19_20754252 0 20754252 C C C C C C C C C C C C C C C C T T C C
19 chr19_20759805 0 20759805 G G G G A G G G G G G G G G G G G G G G
19 chr19_20760615 0 20760615 G G G G G G G G G G G G G G G T G G G G
19 chr19_20762516 0 20762516 G G G G G G G G C C C C G G G G G G G G
19 chr19_20764292 0 20764292 A A A A A A A A A A A G A A A A A A A A
19 chr19_20764454 0 20764454 T T G T T T T T T T T T T T T T T T T T
19 chr19_20767535 0 20767535 C C C C C C C C C C C C A A A A A A C C
19 chr19_20768119 0 20768119 T T T T T T T T T T T T C T T T T T T T
19 chr19_20781807 0 20781807 T T T T T T T T C C C C T T T T T T T T
19 chr19_20794413 0 20794413 A A A A A A A A C C C C A A A A A A A A
19 chr19_20796881 0 20796881 A A A A A G A A A A A A A A A A A A A A
19 chr19_20803574 0 20803574 G G G G G G G G A A A A G G G G G G G G
19 chr19_20814121 0 20814121 T T T T T T C T T T T T T T T T T T T T
19 chr19_20819448 0 20819448 G G G G G G G G A A A G G G G G G G G G
19 chr19_20822031 0 20822031 C C C C T T C C C C C C C C C C C C C C
19 chr19_20824139 0 20824139 A G A A A A A A A A A A A A A A A A A A
19 chr19_20830958 0 20830958 C C A C C C C C C C C C C C C C C C C C
19 chr19_20831166 0 20831166 C C C C C C C C C C C T C C C C C C C C
19 chr19_20835162 0 20835162 G G G G G G G G G G G G G G C G G G G G
19 chr19_20838104 0 20838104 G G G G G G G G G G G G A A G G G G G G
19 chr19_20841291 0 20841291 A A A A A A A A A A A A A A A C A A A A
19 chr19_20864513 0 20864513 C C T T T T T T T T T T T T T T T T C C
19 chr19_20874793 0 20874793 T T C C C T T T T T T T T T T T T T T T
19 chr19_20878502 0 20878502 C C C C C C C C C C C C C C C T C C C C
19 chr19_20886441 0 20886441 A A A A A A A A G G G G A A A A A A A A
19 chr19_20886624 0 20886624 C C C C C C C C C C C C C T C C C C C C
19 chr19_20887203 0 20887203 T T T T T T T T T T T T T T T T C T T T
19 chr19_20887783 0 20887783 C T T T T T T T T T T T T T T T T T T T
19 chr19_20894062 0 20894062 C C C C C C C C C C C C C C C C C T C C
19 chr19_20904990 0 20904990 T T T T T T T T C C C C T T T T T T T T
19 chr19_20907500 0 20907500 A A A A A A A A A A A A A A A A G G A A
19 chr19_20907716 0 20907716 T T T T T T T T T T C T T T T T T T T T
19 chr19_20907753 0 20907753 T T T T T T C T T T T T T T T T T T T T
19 chr19_20909996 0 20909996 G G G G G G G G G G G G A G G G G G G G
19 chr19_20914491 0 20914491 G G G G A G G G G G G G G G G G G G G G
19 chr19_20919496 0 20919496 G G A A A A A A A A A A A A A A A A A A
19 chr19_20924089 0 20924089 T T T T T T T T T T T T T T C C T T T T
19 chr19_20924293 0 20924293 C C T T T T C T T T T T T T T T T T T T
19 chr19_20928264 0 20928264 C C C C T T C C C C C C C C C C C C C C
19 chr19_20938976 0 20938976 G G G G G G G G T T T T G G G G G G G G
19 chr19_20945606 0 20945606 G G G G G G G G G G G G A G G G G G G G
19 chr19_20950431 0 20950431 G G G G G G G G T T T T G G G G G G G G
19 chr19_20952203 0 20952203 C C C C C C C C C C C C C G C C C C C C
19 chr19_20953212 0 20953212 C C C C C C C C A A A A C C C C C C C C
19 chr19_20968796 0 20968796 G G G G A G G G G G G G G G G G G G G G
19 chr19_20974313 0 20974313 G G G G G G G G A A A A G G G G G G G G
19 chr19_20975791 0 20975791 T T T T T T T T C C C C T T T T T T T T
19 chr19_20977100 0 20977100 G G G G G G G G G G G G A A A A A A G G
19 chr19_20977151 0 20977151 A A A A A A A A A A A A A A A A A G A A
19 chr19_20989484 0 20989484 C C C C C C C C T T T T C C C C C C C C
19 chr19_20994133 0 20994133 C C C C C C C C C C C C C T C C C C C C
19 chr19_20994972 0 20994972 T T T T T T T T T T T T T T T T C C T T
19 chr19_20995109 0 20995109 A A A A A A A A G G G G A A A A A A A A
19 chr19_21003446 0 21003446 G G G G G G G G G G G G A A A A A A G G
19 chr19_21003540 0 21003540 A A A A A A A A A A A A A G A A A A A A
19 chr19_21006617 0 21006617 G G G G G G G G G G G G A G G G G G G G
19 chr19_21016058 0 21016058 C C T T T T C C T T T T T T T T T T C C
19 chr19_21016997 0 21016997 T T T T T T G G T T T T T T T T T T T T
19 chr19_21019668 0 21019668 C C C C C C C C C C C C C C A C C C C C
19 chr19_21020897 0 21020897 C T C C C C T T C C C C C C C C C C C C
19 chr19_21026683 0 21026683 G G A A A G G G G G G G G G G G G G G G
19 chr19_21028567 0 21028567 T T C C C T T T T T T T T T T T T T T T
19 chr19_21037868 0 21037868 A G G G G G G G G G G G G G G G G G G G
19 chr19_21038985 0 21038985 A A A A A A A A G G G G A A A A A A A A
19 chr19_21041835 0 21041835 G G G G G G G G C C C C C C C C C C G G
19 chr19_21050571 0 21050571 T T T T T T T T C C C C T T T T T T T T
19 chr19_21052651 0 21052651 G G G G G G G G G G G G G G T T G G G G
19 chr19_21056604 0 21056604 G G G G G G G G G G G G A G G G G G G G
19 chr19_21058817 0 21058817 G G G G G G G G G G G G G G T T G G G G
19 chr19_21063164 0 21063164 C C C C C C C C C C C C C T C C C C C C
19 chr19_21065380 0 21065380 C C C T C C C C C C C C C C C C C C C C
19 chr19_21070086 0 21070086 A C A A A A A A A A A A A A A A A A A A
19 chr19_21072738 0 21072738 T T T T T T T T C T T T T T T T T T T T
19 chr19_21075437 0 21075437 A G A A A A A A A A A A A A A A A A A A
19 chr19_21088457 0 21088457 C C C C C C C C T T T T C C C C C C C C
19 chr19_21088806 0 21088806 G G G G G G G G T T T T G G G G G G G G
19 chr19_21104964 0 21104964 A A A A A A A A A A A A A G A A A A A A
19 chr19_21111291 0 21111291 T T C C C C C C C C C C C C C C C C C C
19 chr19_21121534 0 21121534 C C C C C C C C C C C C C C T T C C C C
19 chr19_21126917 0 21126917 T T T T C T T T T T T T T T T T T T T T
19 chr19_21134807 0 21134807 A A A A A A A A A A A A A T A A A A A A
19 chr19_21137098 0 21137098 G G G G G G G G G G G G C C G G G G G G
19 chr19_21137622 0 21137622 C C C C C C C G C C C C C C C C C C C C
19 chr19_21138420 0 21138420 A A A A A A A A G G G G A A A A A A A A
19 chr19_21142834 0 21142834 A A A A A A A A A A A A A G A A A A A A
19 chr19_21144703 0 21144703 C C C C C C C C C C C C C T C C C C C C
19 chr19_21146262 0 21146262 T T T T T T T T T T T T G G T T T T T T
19 chr19_21146755 0 21146755 C C C C C C C C C C C C C C C C A A C C
19 chr19_21147319 0 21147319 T T C C T T T T T T T T T T T T T T T T
19 chr19_21160258 0 21160258 C C C C C C C C G G G G C C C C C C C C
19 chr19_21163062 0 21163062 C C C C C C C C C C C C C C C C T T C C
19 chr19_21163994 0 21163994 A A A A A A A A T T T T A A A A A A A A
19 chr19_21174251 0 21174251 A A A C A A A A A A A A A A A A A A A A
19 chr19_21176300 0 21176300 T T T T T T T T C C C C T T T T T T T T
19 chr19_21177842 0 21177842 A A A C A A A A A A A A A A A A A A A A
19 chr19_21179461 0 21179461 G G A G G G G G G G G G G G G G G G G G
19 chr19_21183701 0 21183701 G G G G G G G G G G G G G G G G A A G G
19 chr19_21189916 0 21189916 C C T T T T C C T T T T C C C C C C C C
19 chr19_21194990 0 21194990 C C C C C C C C A A A A C C C C C C C C
19 chr19_21197998 0 21197998 T T C T C T T T T T T T T T T T T T T T
19 chr19_21207499 0 21207499 C C C C C C C C C C C C C T C C C C C C
19 chr19_21214803 0 21214803 C C C C C C C C C C C G C C C C C C C C
19 chr19_21225502 0 21225502 A A A A A A A A A A A A A A A C A A A A
19 chr19_21225651 0 21225651 T T T T T T T T G G G G T T T T T T T T
19 chr19_21233579 0 21233579 C C C C C C C C C C C C C T C C C C C C
19 chr19_21234923 0 21234923 G G A A A A G G G G G G G G G G G G G G
19 chr19_21237569 0 21237569 A A A A A A A A A A A G A A A A A A A A
19 chr19_21252823 0 21252823 G G G G G G G G G G G G A A G G G G G G
19 chr19_21254796 0 21254796 G G G G G G G G A A A A G G G G G G G G
19 chr19_21255157 0 21255157 C C C C C C C C C C C C C C C T C C C C
19 chr19_21256331 0 21256331 A A A A A A A A G G G G A A A A A A A A
19 chr19_21259797 0 21259797 A A A A A A A A T T T T A A A A A A A A
19 chr19_21267156 0 21267156 G G G G G G G G A A A A G G G G G G G G
19 chr19_21274694 0 21274694 C C C C C C C C C T C C C C C C C C C C
19 chr19_21289742 0 21289742 A A A A A G A A A A A A A A A A A A A A
19 chr19_21295085 0 21295085 C C C C C C T T C C C C C C C C C C C C
19 chr19_21298389 0 21298389 A A A A A A A A A A A A A A A G A A A A
19 chr19_21299028 0 21299028 G G A A A A A A A A A A A A A A A A G G
19 chr19_21311840 0 21311840 T T T T T T T T G G G G T T T T T T T T
19 chr19_21311914 0 21311914 C C C C C C C C T T T T C C C C C C C C
19 chr19_21325333 0 21325333 G G G G G G G G G G G G A A G G G G G G
19 chr19_21326901 0 21326901 A A A A G G A A A A A A A A A A A A A A
19 chr19_21327376 0 21327376 A A A A A A A A A G A A A A A A A A A A
19 chr19_21337790 0 21337790 A A A A A G A A A A A A A A A A A A A A
19 chr19_21338282 0 21338282 G G G G G G G G G G G G A A G G G G G G
19 chr19_21362652 0 21362652 G G A A A G G G G G G G G G G G G G G G
19 chr19_21377189 0 21377189 A A A A A A A A A A A C A A A A A A A A
19 chr19_21377342 0 21377342 C C C C C C C C C C C C G G G G G G C C
19 chr19_21378889 0 21378889 A A A A A A A A A A A A A A G G A A A A
19 chr19_21386968 0 21386968 T T T T C T T T T T T T T T T T T T T T
19 chr19_21393577 0 21393577 A A A A A A A A A T A A A A A A A A A A
19 chr19_21396432 0 21396432 A A A A A A A A A A A A A A A A A G A A
19 chr19_21405191 0 21405191 G G G G G G G G A G G G G G G G G G G G
19 chr19_21432217 0 21432217 G G G G G G G G G G G G A A G G G G G G
19 chr19_21436812 0 21436812 A A A A A G A A A A A A A A A A A A A A
19 chr19_21441516 0 21441516 C C C C C C C C C C C T C C C C C C C C
19 chr19_21442742 0 21442742 C C C C C C C C C C C C C C C T C C C C
19 chr19_21445329 0 21445329 G G G G A G G G G G G G G G G G G G G G
19 chr19_21446233 0 21446233 T T T T T T T T T T T T T T C C C C T T
19 chr19_21452728 0 21452728 T T T T T T T T T T T T A T T T T T T T
19 chr19_21456517 0 21456517 G G G G A G G G G G G G G G G G G G G G
19 chr19_21457282 0 21457282 G G G G G G G G A A A A G G G G G G G G
19 chr19_21468064 0 21468064 C C C C C C C C C C C C C C G G C C C C
19 chr19_21483347 0 21483347 G G G G G G G G G G G G G G G G A A G G
19 chr19_21485361 0 21485361 C C C C C T C C C C C C C C C C C C C C
19 chr19_21486712 0 21486712 T T T T T T C T T T T T T T T T T T T T
19 chr19_21497477 0 21497477 C C C C C C C C T T T T C C C C C C C C
19 chr19_21499273 0 21499273 T T T T T T T T C C C C T T T T T T T T
19 chr19_21501354 0 21501354 C C C C C C C C C C C C T T C C C C C C
19 chr19_21502825 0 21502825 C G C C C C G G C C C C C C C C C C G G
19 chr19_21503322 0 21503322 A A A A G G A A A A A A A A A A A A A A
19 chr19_21521060 0 21521060 T T T T C T T T T T T T T T T T T T T T
19 chr19_21521891 0 21521891 A A A A A A A A A A A A A G A A A A A A
19 chr19_21533276 0 21533276 C C C C C C C C C C C T C C C C C C C C
19 chr19_21545463 0 21545463 A A A A A A A A A A A A A A A A T T A A
19 chr19_21548030 0 21548030 C C C C C C C C C C C C C T C C C C C C
19 chr19_21551843 0 21551843 G G G G G G G G G G G G G G G G A G G G
19 chr19_21558705 0 21558705 A C A A A A A A A A A A A A A A A A A A
19 chr19_21559928 0 21559928 A A A A A A A C A A A A A A A A A A A A
19 chr19_21565609 0 21565609 T T C C T T T T T T T T T T T T T T T T
19 chr19_21568647 0 21568647 C C C C C C C C A A A A C C C C C C C C
19 chr19_21570961 0 21570961 C C C C C C C C C C C C C C C C T T C C
19 chr19_21571689 0 21571689 T T T T T T T T T T C T T T T T T T T T
19 chr19_21576648 0 21576648 G G G G G G G G G G G G G G G G A A G G
19 chr19_21587775 0 21587775 C C C C C C C C T T T T C C C C C C C C
19 chr19_21590682 0 21590682 G G G G G G G G A A A A G G G G G G G G
19 chr19_21593182 0 21593182 G G G G G G G G G G G G G G A A G G G G
19 chr19_21598565 0 21598565 C C C C C C C C C C C C G G C C C C C C
19 chr19_21602969 0 21602969 G G G G A G G G G G G G G G G G G G G G
19 chr19_21603278 0 21603278 A A A A A A A A A A A A T T T T T T A A
19 chr19_21605414 0 21605414 G G G G G G G G G G G T G G G G G G G G
19 chr19_21607332 0 21607332 T T T T T T T T T T G T T T T T T T T T
19 chr19_21613416 0 21613416 G G G G G G G G G G G G A G G G G G G G
19 chr19_21622163 0 21622163 C C C C C C C C C C C C C T C C C C C C
19 chr19_21626708 0 21626708 G G G G G G G G C G G G G G G G G G G G
19 chr19_21635099 0 21635099 T T C T T T T T T T T T T T T T T T T T
19 chr19_21638099 0 21638099 G G A G A G G G G G G G G G G G G G G G
19 chr19_21640642 0 21640642 C C C C C C C C T T T T C C C C C C C C
19 chr19_21647776 0 21647776 T T T T T T T T T T T T T T C C T T T T
19 chr19_21653522 0 21653522 C C C C C C C C T T T T C C C C C C C C
19 chr19_21658220 0 21658220 G G G G G G G G C C G G G G G G G G G G
19 chr19_21661053 0 21661053 G G G G G G G G G G G G G G G G A A G G
19 chr19_21667900 0 21667900 G G G G G G G G A G A A G G G G G G G G
19 chr19_21688603 0 21688603 A A G G G G A A A A A A A A A A A A A A
19 chr19_21693306 0 21693306 T T A A A T T T T T T T T T T T T T T T
19 chr19_21698713 0 21698713 A A A A A A A A A A A A A G A A A A A A
19 chr19_21699039 0 21699039 G G C C G G G G G G G G G G G G G G G G
19 chr19_21699555 0 21699555 C T C C C C T T C C C C C C C C C C C C
19 chr19_21701473 0 21701473 C C C C C C C C C C C C C T C C C C C C
19 chr19_21708534 0 21708534 C C C C C T C C C C C C C C C C C C C C
19 chr19_21711443 0 21711443 C C C C C C C C C C C C C T C C C C C C
19 chr19_21714121 0 21714121 A A T T A A A A A A A A A A A A A A A A
19 chr19_21714521 0 21714521 T T T T T T T T T T T T T T T T G T T T
19 chr19_21714957 0 21714957 C C C C C C C C C C C C C C C T C C C C
19 chr19_21718579 0 21718579 C C C T C C C C C C C C C C C C C C C C
19 chr19_21719978 0 21719978 C C C C C T C C C C C C C C C C C C C C
19 chr19_21723264 0 21723264 T T C C C C T T T T T T T T T T T T T T
19 chr19_21728417 0 21728417 G G G G G T G G G G G G G G G G G G G G
19 chr19_21733437 0 21733437 A A A A A A A A G G G G A A A A A A A A
19 chr19_21735442 0 21735442 T T C C C C T T C C C C C C C C C C T T
19 chr19_21736096 0 21736096 A A A A A A A A A G A A A A A A A A A A
19 chr19_21738254 0 21738254 T T T T T T T T C T T T T T T T T T T T
19 chr19_21738879 0 21738879 C C C C C C C C A C A A C C C C C C C C
19 chr19_21738996 0 21738996 A A A A A A A A A A A A A A C C A A A A
19 chr19_21747110 0 21747110 T T T T T T T T T T C T T T T T T T T T
19 chr19_21751376 0 21751376 C C C C C C C C C C A C C C C C C C C C
19 chr19_21758083 0 21758083 C C C C C C C C T T T T C C C C C C C C
19 chr19_21768452 0 21768452 T T T T T T T T T T T T T T A A T T T T
19 chr19_21768600 0 21768600 G G A G A G G G G G G G G G G G G G G G
19 chr19_21769186 0 21769186 C C C C C C C C T T T T C C C C C C C C
19 chr19_21775738 0 21775738 G G G G G G G G G G G G G G C C G G G G
19 chr19_21799081 0 21799081 G G G G G G G G G G G G G G A A G G G G
19 chr19_21801241 0 21801241 C C C C C T C C C C C C C C C C C C C C
19 chr19_21802855 0 21802855 T T C C C C T T C C C C C C C C C C T T
19 chr19_21803291 0 21803291 T T T T T T T T T T T T C C T T T T T T
19 chr19_21807297 0 21807297 A A A A A A A A G G G G A A A A A A A A
19 chr19_21815664 0 21815664 A A A A A G A A A A A A A A A A A A A A
19 chr19_21815997 0 21815997 C C C C C C C C T T T T C C C C T T C C
19 chr19_21822053 0 21822053 T T T T T T T T C C C C T T T T T T T T
19 chr19_21849558 0 21849558 G G G G G G G G G G G G G G G G A G G G
19 chr19_21860064 0 21860064 C C C C C C C C C C C C C C C C A A C C
19 chr19_21878990 0 21878990 T T T T C T T T T T T T T T T T T T T T
19 chr19_21882605 0 21882605 A A G G G G A A G G G G G G G G G G A A
19 chr19_21893093 0 21893093 T T T T C C T T C C C C C C C C C C T T
19 chr19_21901005 0 21901005 C C C C C C C C C T C T C C C C C C C C
19 chr19_21909006 0 21909006 C C C C C C C C C G C C C C C C C C C C
19 chr19_21919214 0 21919214 G G G G G G G G A G G G G G G G G G G G
19 chr19_21920573 0 21920573 G G G G G G G G G G G G C G G G G G G G
19 chr19_21930306 0 21930306 G G G G G G G G G G G G G G G G A A G G
19 chr19_21935030 0 21935030 A A A A A A A A A A A A A A A A G G A A
19 chr19_21942924 0 21942924 G G G G A G G G G G G G G G G G G G G G
19 chr19_21946151 0 21946151 C C G G G G C C G G G G G G G G G G C C
19 chr19_21949117 0 21949117 G G G G G G G G A A A A G G G G G G G G
19 chr19_21952264 0 21952264 G G A A A A G G G G G G A A A A A A G G
19 chr19_21953298 0 21953298 G G G G A G G G G G G G G G G G G G G G
19 chr19_21957655 0 21957655 A A A A A A A A G G G G A G A A A A A A
19 chr19_21961281 0 21961281 C T C C C C C C C C C C C C C C C C C C
19 chr19_21968505 0 21968505 G G G G G G G G G G G G G G G T G G G G
19 chr19_21972438 0 21972438 T T A T T T T T T T T T T T T T T T T T
19 chr19_21977532 0 21977532 C C C T C C C C C C C C C C C C C C C C
19 chr19_21979097 0 21979097 A A A A A A A A A A A A A A G G A A A A
19 chr19_21980148 0 21980148 A A A A A A A A G G G G A A A A A A A A
19 chr19_21983027 0 21983027 C C C C C C C C C G C C C C C C C C C C
19 chr19_21985549 0 21985549 G G G G G G G G T T T T G G G G G G G G
19 chr19_21989074 0 21989074 T T T T C T T T T T T T T T T T T T T T
19 chr19_21990203 0 21990203 T T T T T T T T C T T T T T T T T T T T
19 chr19_21993052 0 21993052 T T T T T T T T T T T T T T T T A A T T
19 chr19_21995329 0 21995329 G T G G G G G G G G G G G G G G G G G G
19 chr19_22000820 0 22000820 A A G G A G A A A A A A A A A A A A A A
19 chr19_22001433 0 22001433 C C C C C C C C G G G G C C C C C C C C
19 chr19_22004572 0 22004572 T T T T T T T T C C C C T T T T T T T T
19 chr19_22005456 0 22005456 G G G G G G G G A G G G G G G G G G G G
19 chr19_22006149 0 22006149 G G G G G G G G G G G G A A A A A A G G
19 chr19_22009404 0 22009404 C C C C C C C C G G G G C C C C C C C C
19 chr19_22010141 0 22010141 A A A A A A A A A A A A A C A A A A A A
19 chr19_22014943 0 22014943 C C C C C C C C C C C C C C T T C C C C
19 chr19_22021163 0 22021163 A A A A A A A A A G A A A A A A A A A A
19 chr19_22030134 0 22030134 T T T T T T T T C C C C T T T T T T T T
19 chr19_22036179 0 22036179 T T C T C C T T T T T T T T T T T T T T
19 chr19_22041250 0 22041250 A A A A A C A A A A A A A A A A A A A A
19 chr19_22045563 0 22045563 G G G G G G G G G G G G G G G G C C G G
19 chr19_22086607 0 22086607 G G G G G G G G T T T T G G G G G G G G
19 chr19_22087539 0 22087539 C C C C C C C C T T T T C C C C C C C C
19 chr19_22092109 0 22092109 G G G G G G G G A A A A A A A A A A G G
19 chr19_22109933 0 22109933 C C C C C C C C G G G G C C C C C C C C
19 chr19_22121698 0 22121698 A A A A A A A A G G G G A A A A A A A A
19 chr19_22122890 0 22122890 C C C C T T C C C C C C C C C C C C C C
19 chr19_22130388 0 22130388 A A A C A A A A A A A A A A A A A A A A
19 chr19_22145764 0 22145764 C C C C C C C C C T C C C C C C C C C C
19 chr19_22153201 0 22153201 T T T T T T T T T T T T C T T T T T T T
19 chr19_22168637 0 22168637 A A G G G G A A A A A A A A A A A A A A
19 chr19_22178808 0 22178808 A A A A A A A A G G G G G G G G G G A A
19 chr19_22185626 0 22185626 G G G G G G G G G G G G G G G G A A G G
19 chr19_22193145 0 22193145 A A A A A A A A A A A A A G A A A A A A
19 chr19_22210857 0 22210857 T T T T T T T T T T T T T T C C C C T T
19 chr19_22213872 0 22213872 C C C C C C C C G G G G C C C C C C C C
19 chr19_22214094 0 22214094 C C T T T T C C T T T T T T T T T T C C
19 chr19_22214883 0 22214883 C C C C C C C C C C C C C C T T C C C C
19 chr19_22227788 0 22227788 C C C C C C C C C T C C C C C C C C C C
19 chr19_22237147 0 22237147 A A A A A A A A A A A A C C A A A A A A
19 chr19_22240859 0 22240859 C C C C G G C C C C C C C C C C C C C C
19 chr19_22241364 0 22241364 A A A A A A A A A A A A A G A A A A A A
19 chr19_22248690 0 22248690 G G G G G G G G G G A G G G G G G G G G
19 chr19_22249551 0 22249551 G G G G G G G G C G G G G G G G G G G G
19 chr19_22256041 0 22256041 C G G G G G C C G G G G G G G G G G C C
19 chr19_22260523 0 22260523 C C C C C C C C C C C C C C T T C C C C
19 chr19_22267288 0 22267288 T T T T T T T T C C C C T T T T T T T T
19 chr19_22281032 0 22281032 C C C C C C C C C C C C C C A A C C C C
19 chr19_22281208 0 22281208 C C G G G G C C C C C C C C C C C C C C
19 chr19_22281641 0 22281641 C C C C C C C C C C C C C T C C C C C C
19 chr19_22292432 0 22292432 A A A A A A A A A A A A A A A A A G A A
19 chr19_22292590 0 22292590 A A A A A C A A A A A A A A A A A A A A
19 chr19_22294476 0 22294476 C C C C C T C C C C C C C C C C C C C C
19 chr19_22301791 0 22301791 C C T T C T C C C C C C C C C C C C C C
19 chr19_22306323 0 22306323 C C C C C C C C C C C C C C A A C C C C
19 chr19_22307804 0 22307804 G G A A A A G G A A A A A A A A A A G G
19 chr19_22315112 0 22315112 G G G G G G G G A A A A G G G G G G G G
19 chr19_22315285 0 22315285 T T T T T T T T C C C C T T T T T T T T
19 chr19_22318343 0 22318343 C C C C C C C C C C C C C C C C T T C C
19 chr19_22322288 0 22322288 T T G G T T T T T T T T T T T T T T T T
19 chr19_22327319 0 22327319 T T T T T T T T T T T T T T T T C C T T
19 chr19_22328271 0 22328271 C C C C C C T T C C C C C C C C C C C C
19 chr19_22335703 0 22335703 G G G G C G G G G G G G G G G G G G G G
19 chr19_22338178 0 22338178 A A A A G G A A G G G G A A A A A A A A
19 chr19_22342010 0 22342010 A A A A A A A A G G G G A A A A A A A A
19 chr19_22342328 0 22342328 C C C T C C C C C C C C C C C C C C C C
19 chr19_22342475 0 22342475 C C C C C C C C C C C T C C C C C C C C
19 chr19_22352650 0 22352650 T T T T T T T T C C C C T T T T T T T T
19 chr19_22355823 0 22355823 T T T T T T T T T T T T C C T T C C T T
19 chr19_22357316 0 22357316 A A A A A A A A G G G G A A A A A A A A
19 chr19_22357979 0 22357979 C C T T T T C C T T T T T T T T T T C C
19 chr19_22362762 0 22362762 C C C C C G C C C C C C C C C C C C C C
19 chr19_22368284 0 22368284 C C C C C C C C T T T T C C C C C C C C
19 chr19_22378433 0 22378433 T T T T T T T T T T T T T T C C T T T T
19 chr19_22379864 0 22379864 G G G G G G G G G T G T G G G G G G G G
19 chr19_22380026 0 22380026 G G G G C G G G G G G G G G G G G G G G
19 chr19_22381652 0 22381652 A A A A A A A A A A A A A A G G A A A A
19 chr19_22384370 0 22384370 C C C C C C C C T T T T C C C C C C C C
19 chr19_22386554 0 22386554 G G A A A G G G G G G G G G G G G G G G
19 chr19_22405402 0 22405402 A A A A A A A A C C C C A A A A A A A A
19 chr19_22413728 0 22413728 T T C T T T T T T T T T T T C T T T T T
19 chr19_22413832 0 22413832 A A C C A A C C A A A A A A A A A A A A
19 chr19_22415289 0 22415289 T T T T T T T T T T T T C T T T T T T T
19 chr19_22419730 0 22419730 C C C C C C C C T T T T C C C C C C C C
19 chr19_22420810 0 22420810 A G A A A A A A A A A A A A A A A A A A
19 chr19_22422324 0 22422324 A A G G A A A A A A A A A A A A A A A A
19 chr19_22428926 0 22428926 T T T T T T T T T T T T T T T T C C T T
19 chr19_22431814 0 22431814 T T T T C C T T T T T T T T T T T T T T
19 chr19_22432505 0 22432505 G G G G G G G G G G G G A G G G G G G G
19 chr19_22448295 0 22448295 C G G G G G G G G G G G G G G G G G G G
19 chr19_22449758 0 22449758 T T T T T T T T C C C C T T T T T T T T
19 chr19_22454130 0 22454130 T T C C C C T T T T T T C C C C C C T T
19 chr19_22461266 0 22461266 C C C C C C C C T T T T C C C C C C C C
19 chr19_22472638 0 22472638 T T T T T T T T C C C C T T T T T T T T
19 chr19_22473452 0 22473452 T T T T T T T T T T T T T T C T T T T T
19 chr19_22473644 0 22473644 T T T T T T T T C C C C T T T T T T T T
19 chr19_22483392 0 22483392 G G G G G G G G G G G G G T G G G G G G
19 chr19_22483586 0 22483586 G G G G G G G G G G G G G T G G G G G G
19 chr19_22492220 0 22492220 A A A A A A A A G G A G A A A A A A A A
19 chr19_22496754 0 22496754 A A A A A A A A G G G G A A A A A A A A
19 chr19_22509918 0 22509918 G G G T G G G G G G G G G G G G G G G G
19 chr19_22511600 0 22511600 C C C C C C C C T T T T C C C C C C C C
19 chr19_22512751 0 22512751 C C T T T T C C C C C C C C C C C C C C
19 chr19_22516599 0 22516599 G G G G G G G G A A A A G G G G G G G G
19 chr19_22523282 0 22523282 C C C C C C C C T T C T C C C C C C C C
19 chr19_22526238 0 22526238 T T T T T T T T C T C T T T T T T T T T
19 chr19_22527651 0 22527651 T T T T T T T T C C C C T T T T T T T T
19 chr19_22530246 0 22530246 T T T T T T T T T T T T T T C T T T T T
19 chr19_22530353 0 22530353 A A C C C C A A A A A A C C C C C C A A
19 chr19_22531917 0 22531917 A A G G G G A A G G G G G G G G G G A A
19 chr19_22534004 0 22534004 G G G G G G G G G G G G G G A A G G G G
19 chr19_22535085 0 22535085 C C C C C C C C C C C T C C C C C C C C
19 chr19_22539704 0 22539704 G G A A A A G G G G G G G G G G G G G G
19 chr19_22548200 0 22548200 C C G G G G C C C C C C C C C C C C C C
19 chr19_22551567 0 22551567 C C C T C C T T C C C C C C C C C C C C
19 chr19_22553112 0 22553112 C C C C C C C C C C C C C C C T C C C C
19 chr19_22558794 0 22558794 G G G G G G G G A A A A G G G G G G G G
19 chr19_22560355 0 22560355 C C C C C T C C C C C C C C C C C C C C
19 chr19_22561313 0 22561313 C C C C C C C C T T T T C C C C C C C C
19 chr19_22563716 0 22563716 T T T T T T T T T T C T T T T T T T T T
19 chr19_22569360 0 22569360 A A A A A A A A C C C C A A A A A A A A
19 chr19_22578312 0 22578312 G G G G G G G G G G A G G G G G G G G G
19 chr19_22586418 0 22586418 G G G G G G G G C C C C G G G G G G G G
19 chr19_22587064 0 22587064 C C C C C C C C C C C C C C A A C C C C
19 chr19_22603421 0 22603421 A A A A A A A A A A A G A A A A A A A A
19 chr19_22605397 0 22605397 A A A A A A G G A A A A A A A A A A A A
19 chr19_22618929 0 22618929 A A A A A A A A A A A A G G A A A A A A
19 chr19_22619381 0 22619381 G G G G G G G G A A A A G G G G G G G G
19 chr19_22623206 0 22623206 G G G G G G G G T T T T G G G G G G G G
19 chr19_22635060 0 22635060 G G C G G G G G G G G G G G G G G G G G
19 chr19_22637846 0 22637846 G G G G G G G G A A A A G G G G G G G G
19 chr19_22638495 0 22638495 G G G G G G G G G G G G G G G G G T G G
19 chr19_22642489 0 22642489 C C C C C T C C C C C C C C C C C C C C
19 chr19_22643255 0 22643255 T T T T T T C C T T T T T T T T T T T T
19 chr19_22650013 0 22650013 C C C C C C C C C T C C C C C C C C C C
19 chr19_22651121 0 22651121 A A A A A A A A G G G G A A A A A A A A
19 chr19_22652614 0 22652614 G G G G G G G G G G G G G G A A G G G G
19 chr19_22658312 0 22658312 A A A A A G A A A A A A A A A A A A A A
19 chr19_22658521 0 22658521 C C C C C C C C C C C C C T C C C C C C
19 chr19_22659047 0 22659047 G G G G G G G G A A A A G G G G G G G G
19 chr19_22666241 0 22666241 G G G G G G G G G G G G G G A G G G G G
19 chr19_22666705 0 22666705 C C G G C C C C C C C C C C C C C C C C
19 chr19_22673927 0 22673927 C C T T T T C C C C C C C C C C C C C C
19 chr19_22675249 0 22675249 G G A A A A G G A A A A A A A A G G G G
19 chr19_22675371 0 22675371 G G G G G G G G G G G G G G G G A A G G
19 chr19_22676508 0 22676508 C C C C C C C C C C C C C T C C T T C C
19 chr19_22679892 0 22679892 G G G G G G G G G G G G A G G G A A G G
19 chr19_22680231 0 22680231 T T C C C C C C C C C C C C C C C C T T
19 chr19_22681589 0 22681589 A A A A A A A A A A A A A A A G A A A A
19 chr19_22682162 0 22682162 A A A A A A A A G G G G A A A A A A A A
19 chr19_22682701 0 22682701 A A A A A A A A A G A G A A A A A A A A
19 chr19_22682977 0 22682977 A A A A A A A A A T A T A A A A A A A A
19 chr19_22690466 0 22690466 A A G G G G G G G G G G G G G G G G G G
19 chr19_22691424 0 22691424 C C C C C C C C C C C C C C A A C C C C
19 chr19_22692595 0 22692595 G G G G G G G G G G G G C G G G G G G G
19 chr19_22695356 0 22695356 G G G G G G G G G T T T G G G G G G G G
19 chr19_22698414 0 22698414 G G G G G G G G G G G G G G G G G T G G
19 chr19_22699669 0 22699669 T T T T T T T T C C C C T T T T T T T T
19 chr19_22701346 0 22701346 A A A A A A A A A A A A G G G G A A A A
19 chr19_22705229 0 22705229 C C C C C C C C C C C C C T C C C C C C
19 chr19_22708709 0 22708709 T T C C C C C C C C C C C C C C C C C C
19 chr19_22711266 0 22711266 T T T T T T T T C C C C T T T T T T T T
19 chr19_22714043 0 22714043 C C C C C C C C T T T T C C C C C C C C
19 chr19_22715926 0 22715926 T T T T T T T T C C C C T T T T T T T T
19 chr19_22718246 0 22718246 A A A A A A A A A A A A A A A T A A A A
19 chr19_22718517 0 22718517 T T C C C C C C C C C C C C T T C C T T
19 chr19_22719411 0 22719411 A A G G G G A A G G G G G G G G G G A A
19 chr19_22726102 0 22726102 A A A A A A A A A A A A A A A C A A A A
19 chr19_22726389 0 22726389 C C C C C C C C T T T T C C C C C C C C
19 chr19_22726918 0 22726918 T T T T T T T T G G G G T T T T T T T T
19 chr19_22729023 0 22729023 G G G G G G G G G G G G A A G G A A G G
19 chr19_22730328 0 22730328 C C C C C C C C C T C T C C C C C C C C
19 chr19_22731513 0 22731513 G G G G A G G G G G G G G G G G G G G G
19 chr19_22733007 0 22733007 C C T T T T C C T T T T T T T T T T C C
19 chr19_22749597 0 22749597 T T T T T T T T C C C C T T T T T T C C
19 chr19_22773552 0 22773552 T T C C C T T T T T T T T T T T T T T T
19 chr19_22825809 0 22825809 T T T T T T T T T T C T T T T T T T T T
19 chr19_22843122 0 22843122 C C C C C C C C C C C C C C C C A A C C
19 chr19_22845937 0 22845937 G G G G G G G G G G G G G G G G A A G G
19 chr19_22848178 0 22848178 G G G G G G G G T T T T G G G G G G G G
19 chr19_22849267 0 22849267 A A A A A A A A A A A A A A A A G G A A
19 chr19_22863147 0 22863147 T T T T T T T T C T T T T T T T T T T T
19 chr19_22871865 0 22871865 A A A A A A A A A A A A A A A A C C A A
19 chr19_22872006 0 22872006 C C C C C C C C C C C C C C G G C C C C
19 chr19_22872264 0 22872264 G G G G G G G G T T T T G G G G G G G G
19 chr19_22873693 0 22873693 T T T T T T T T T T T T T T T T G G T T
19 chr19_22876377 0 22876377 C C C T C C C C C C C C C C C C C C C C
19 chr19_22877418 0 22877418 G G G G A G G G G G G G G G G G G G G G
19 chr19_22883505 0 22883505 C C C C C C C C T T C C C C C C C C C C
19 chr19_22884634 0 22884634 G G G G G G G G G G G G G G A A G G G G
19 chr19_22885128 0 22885128 C C C C C C C C C C C C C C C C T T C C
19 chr19_22887610 0 22887610 G G G G G G G G A A A A G G G G G G G G
19 chr19_22890860 0 22890860 T T T T C T T T T T T T T T T T T T T T
19 chr19_22896194 0 22896194 T T T T T T T T T T T T T T T T G T T T
19 chr19_22898646 0 22898646 C C C C C T C C C C C C C C C C C C C C
19 chr19_22899961 0 22899961 C C T T C T C C C C C C C C C C C C C C
19 chr19_22913891 0 22913891 C C C C C C C C C C C C C C C C T T C C
19 chr19_22915627 0 22915627 T T T T T T T T C C C C T T T T T T T T
19 chr19_22916790 0 22916790 A A A A A G A A A A A A A A A A A A A A
19 chr19_22918217 0 22918217 C C C C C C C C C T C C C C C C C C C C
19 chr19_22920195 0 22920195 C C C C C C C C C C C C C C C C T T C C
19 chr19_22920255 0 22920255 T T T T T T T T C C C C T T T T T T T T
19 chr19_22923458 0 22923458 G G G G G G G G G G G G A G G G G G G G
19 chr19_22928249 0 22928249 C C C C C C C C T T T T C C C C C C C C
19 chr19_22929928 0 22929928 G G G G G G G G A A A A G G G G G G G G
19 chr19_22934734 0 22934734 C C C C C C C C A C A A C C C C C C C C
19 chr19_22938932 0 22938932 C C C C C C C C T T T T C C C C C C C C
19 chr19_22939733 0 22939733 G G G G G G G G A A A A G G G G G G G G
19 chr19_22940579 0 22940579 G G G G G G A A G G G G G G G G G G G G
19 chr19_22942144 0 22942144 A A G G G G A A G G G G G G G G G G A A
19 chr19_22945221 0 22945221 C C C C C C C C C C C T C C C C C C C C
19 chr19_22947857 0 22947857 G G G G G G G G G G G G G T G G G G G G
19 chr19_22962698 0 22962698 G G G G G G G G G G G G G G A A G G G G
19 chr19_22964471 0 22964471 C C C C C C C C T T T T C C C C C C C C
19 chr19_22968491 0 22968491 T T T T T T T T C C C C T T T T T T T T
19 chr19_22971503 0 22971503 G G G G G G G G G G G G G G A G G G G G
19 chr19_22972962 0 22972962 G G G G G G G G A A A A G G G G G G G G
19 chr19_22974285 0 22974285 T T T T T T T T T T T T T T T T C C T T
19 chr19_22976083 0 22976083 G G G G G G G G G G G G T T G G G G G G
19 chr19_22979587 0 22979587 T T T T T T T T C C C C T T T T T T T T
19 chr19_22983318 0 22983318 G G G G G G G G G G A G G G G G G G G G
19 chr19_22984849 0 22984849 C C C C C C C C C C C C C T C C C C C C
19 chr19_22985061 0 22985061 C C C C C C C C T T T T C C C C C C C C
19 chr19_22985166 0 22985166 G G A A A A G G G G G G G G G G G G G G
19 chr19_22986931 0 22986931 C C C C C C C C T T T T C C C C C C C C
19 chr19_22996416 0 22996416 A A A A A A A A G G G G A A A A A A A A
19 chr19_22998527 0 22998527 C C C C C C C C C C C T C C C C C C C C
19 chr19_23002944 0 23002944 G G G G G G G G A A A A G G G G G G G G
19 chr19_23003204 0 23003204 A A A A A A A A G G G G A A A A A A A A
19 chr19_23004281 0 23004281 G G G G G G G G G G G G G G A A G G G G
19 chr19_23014952 0 23014952 C C C C C C C C C C C C C T C C C C C C
19 chr19_23015799 0 23015799 G G A A A A A A A A A A A A A A A A G G
19 chr19_23019719 0 23019719 C C C C C C C C C C C C C G C C C C C C
19 chr19_23031092 0 23031092 A A A A A A A A A A A A A G A A A A A A
19 chr19_23031258 0 23031258 G G G G G G G G A G A G G G G G G G G G
19 chr19_23033681 0 23033681 A A A A A A A A A A A A A T A A A A A A
19 chr19_23034368 0 23034368 G G G G G G G G G G G G A G G G G G G G
19 chr19_23038093 0 23038093 G G G G G G G G A A A A G G G G G G G G
19 chr19_23049736 0 23049736 T T T T T T T T G G G G T T T T T T T T
19 chr19_23055255 0 23055255 C C T T C T C C C C C C C C C C C C C C
19 chr19_23065948 0 23065948 T T T T T T T T C C C C T T T T T T T T
19 chr19_23066131 0 23066131 G G G G A G G G G G G G G G G G G G G G
19 chr19_23067291 0 23067291 G G G G G G G G G G G G A A G G G G G G
19 chr19_23077325 0 23077325 T T T T T T T T C C C C T T T T T T T T
19 chr19_23077468 0 23077468 C C C C C C C C C C C C C G C C C C C C
19 chr19_23077789 0 23077789 G G G G G G G G A A A A G G G G G G G G
19 chr19_23080192 0 23080192 G G G G G G G G G G G G A G G G G G G G
19 chr19_23081223 0 23081223 G G G G G G G G G G G G G G G G A A G G
19 chr19_23085144 0 23085144 G G G G G G G G T T G T G G G G G G G G
19 chr19_23090384 0 23090384 C C C C C T C C C C C C C C C C C C C C
19 chr19_23092938 0 23092938 T T T T T T T T C C T T T T T T T T T T
19 chr19_23093115 0 23093115 A A A A A A A A A A A A G G G G A A A A
19 chr19_23097125 0 23097125 C C C T C T C C C C C C C C C C C C C C
19 chr19_23104820 0 23104820 T T C C C C T T C C C C C C C C C C T T
19 chr19_23105151 0 23105151 C C C C C C C C C C C C C T C C C C C C
19 chr19_23114901 0 23114901 G G G G G G G G C C C C G G G G G G G G
19 chr19_23121849 0 23121849 A A A A A A A A A A C C A A A A A A A A
19 chr19_23123551 0 23123551 A A A A A A A A A A A A G G A A A A A A
19 chr19_23124952 0 23124952 T T T T T T T T C T T T T T T T T T T T
19 chr19_23129710 0 23129710 A A A A A A A A A A A A A A A A A G A A
19 chr19_23134482 0 23134482 C C C C C C C C C C C C C T C C C C C C
19 chr19_23137521 0 23137521 A A A A A T A A A A A A A A A A A A A A
19 chr19_23153020 0 23153020 C C C C C C C C C C C C C T C C C C C C
19 chr19_23154541 0 23154541 G G G G G G G G A G G G G G G G G G G G
19 chr19_23155065 0 23155065 G G G G G G G G A G G G G G G G G G G G
19 chr19_23184415 0 23184415 A A A A A A A A G G G G A A A A A A A A
19 chr19_23191682 0 23191682 G G G G G G G G G G A A G G G G G G G G
19 chr19_23206939 0 23206939 G G G G G G G G G G G G G T G G G G G G
19 chr19_23219080 0 23219080 C C C C C C C C C C C C C G C C C C C C
19 chr19_23228335 0 23228335 G G G G G G G G G G G G T T T T T T G G
19 chr19_23232548 0 23232548 G G G G G G G G T T T T G G G G G G G G
19 chr19_23234801 0 23234801 T T T T T T T T C C C C T T T T T T T T
19 chr19_23238703 0 23238703 G G G G G G G G G G G G G G T T G G G G
19 chr19_23239494 0 23239494 G G G G G G G G G G G G G G A A G G G G
19 chr19_23239574 0 23239574 C C C C C T C C C C C C C C C C C C C C
19 chr19_23240296 0 23240296 G G G G G G G G T T T T G G G G G G G G
19 chr19_23256095 0 23256095 G G G G G G G G G G G G C C G G G G G G
19 chr19_23257843 0 23257843 C C C C C C C C C C C C A A C C C C C C
19 chr19_23270121 0 23270121 G G G G A G G G G G G G G G G G G G G G
19 chr19_23278975 0 23278975 A A A A A A A A A A A A A A A A A C A A
19 chr19_23289072 0 23289072 C C C C C C C C C C C C C C C C C G C C
19 chr19_23292988 0 23292988 A A A A A A A A G G G G A A A A A A A A
19 chr19_23325630 0 23325630 A A A A A A A A A C C C A A A A A A A A
19 chr19_23330776 0 23330776 G G A A A A G G A A A A A A A A A A G G
19 chr19_23331120 0 23331120 A A A A A A A A A A G G A A A A A A A A
19 chr19_23333194 0 23333194 G G G G G G G G A A A A G G G G G G G G
19 chr19_23341821 0 23341821 A A A A A A A A A A A A A A C C A A A A
19 chr19_23343374 0 23343374 G G G G A G G G G G G G G G G G G G G G
19 chr19_23343438 0 23343438 G G G G G G G G C C G G G G G G G G G G
19 chr19_23343545 0 23343545 T T T T T T T T T T C C T T T T T T T T
19 chr19_23345633 0 23345633 A A A T A T A A A A A A A A A A A A A A
19 chr19_23346693 0 23346693 C C C C C C C C C C C C C C T T C C C C
19 chr19_23353509 0 23353509 T T G G G T T T T T T T T T T T T T T T
19 chr19_23360239 0 23360239 T T T T T T T T T T T T C T T T T T T T
19 chr19_23360977 0 23360977 T T C C C T T T T T T T T T T T T T T T
19 chr19_23374802 0 23374802 T T T T T T T T T T T T C T T T T T T T
19 chr19_23375888 0 23375888 C C C C C C C C C T C C C C C C C C C C
19 chr19_23377444 0 23377444 A A G G A A A A A A A A A A A A A A A A
19 chr19_23388551 0 23388551 C C C C C T C C C C C C C C C C C C C C
19 chr19_23391904 0 23391904 G G G G G G G G A G A A G G G G G G G G
19 chr19_23392450 0 23392450 C C C C C C C C C C C C T T C C C C C C
19 chr19_23392788 0 23392788 C T T T T T T T T T T T T T T T T T T T
19 chr19_23413680 0 23413680 A A A A A A A A A A A A A C A A A A A A
19 chr19_23420788 0 23420788 T T T T T T T T C C C C T T T T T T T T
19 chr19_23424539 0 23424539 C C C C C C C C C C C C C T C C C C C C
19 chr19_23425229 0 23425229 A A G G G G A A G G G G G G G G G G A A
19 chr19_23437304 0 23437304 G G G G G G G G G G G G C G G G G G G G
19 chr19_23437621 0 23437621 A A A A A A A A A A A A A A A A C C A A
19 chr19_23447539 0 23447539 C C C C C C C C C C C C C C C C G G C C
19 chr19_23453711 0 23453711 G G G G A G G G G G G G G G G G G G G G
19 chr19_23465964 0 23465964 C C C C C T C C C C C C C C C C C C C C
19 chr19_23466121 0 23466121 T T T T C T T T T T T T T T T T T T T T
19 chr19_23468299 0 23468299 G G G G A G G G G G G G G G G G G G G G
19 chr19_23468395 0 23468395 G G G G A G G G G G G G G G G G G G G G
19 chr19_23497966 0 23497966 G G G G G G G G A A A A G G G G G G G G
19 chr19_23499778 0 23499778 C C C C C T C C C C C C C C C C C C C C
19 chr19_23515654 0 23515654 G G G G G G G G G G G G C C C C C C G G
19 chr19_23516529 0 23516529 A A A A A A C C A A A A A A A A A A A A
19 chr19_23518932 0 23518932 C C C T C C C C C C C C T T T T T T C C
19 chr19_23519811 0 23519811 C T C C C C C C C C C C C C C C C C C C
19 chr19_23528955 0 23528955 A A A G A A A A A A A A A A A A A A A A
19 chr19_23536109 0 23536109 C C A C C C C C C C C C C C C C C C C C
19 chr19_23537750 0 23537750 T T C C C C T T C C C C C C C C C C T T
19 chr19_23539926 0 23539926 C T T T T T T T T T T T T T T T T T T T
19 chr19_23545861 0 23545861 T T T T C T T T T T T T T T T T T T T T
19 chr19_23547852 0 23547852 A T A A A A T T A A A A A A A A A A T T
19 chr19_23548699 0 23548699 G G G G G G G G G G G G A A G G G G G G
19 chr19_23554034 0 23554034 A A G G G G A A G G G G G G G G G G A A
19 chr19_23559773 0 23559773 G G G G G G G G G G G G A A G G G G G G
19 chr19_23559809 0 23559809 T T T T T T T T T T T T T T T T C C T T
19 chr19_23563362 0 23563362 G G C C C C G G C C C C G G G G G G G G
19 chr19_23568234 0 23568234 A A A A A T A A A A A A A A A A A A A A
19 chr19_23575641 0 23575641 T T T T T T T T A A A A T T T T T T T T
19 chr19_23582712 0 23582712 G G C C C C G G G G G G G G G G G G G G
19 chr19_23585020 0 23585020 C C C C C C C C G G G G C C C C C C C C
19 chr19_23592993 0 23592993 A A A A A A A A G G G G A A A A A A A A
19 chr19_23603189 0 23603189 A A A A A A A A G G G G A A A A A A A A
19 chr19_23604908 0 23604908 G G G G G G G G G G G G G G G G A A G G
19 chr19_23614439 0 23614439 C C C C C C C C C C C C C T C C C C C C
19 chr19_23616723 0 23616723 A A A A A A A A A A A A A A T T A A A A
19 chr19_23628417 0 23628417 C C C C C C C C C C C C C C T T C C C C
19 chr19_23628967 0 23628967 T T T T C T T T T T T T T T T T T T T T
19 chr19_23631188 0 23631188 G G G G G G G G C G G G G G G G G G G G
19 chr19_23646011 0 23646011 A A A A A C A A A A A A A A A A A A A A
19 chr19_23668076 0 23668076 G G A A A A A A A A A A A A A A A A A A
19 chr19_23672791 0 23672791 C C C C C C C C C C C C C C C C T T C C
19 chr19_23682812 0 23682812 C C C C C C C C C C C C A C C C C C C C
19 chr19_23701931 0 23701931 T T T T T T T T C C C C T T T T T T T T
19 chr19_23702067 0 23702067 G T G G G G G G G G G G G G G G G G G G
19 chr19_23702886 0 23702886 C C C C C T C C C C C C C C C C C C C C
19 chr19_23704342 0 23704342 T T T T T T T T C C C C T T T T T T T T
19 chr19_23709280 0 23709280 G G G G G G G G G G G G G G G G A G G G
19 chr19_23729191 0 23729191 C C C C C C C C C C C T C C C C C C C C
19 chr19_23732628 0 23732628 A A A A A A A A G G G G A A A A A A A A
19 chr19_23733593 0 23733593 G G A A A A G G G G G G G G G G G G G G
19 chr19_23741158 0 23741158 G G G G G G G G C C C C G G G G G G G G
19 chr19_23758916 0 23758916 A A A A A A A A G G G G A A A A A A A A
19 chr19_23762938 0 23762938 C T T T T T C C T T T T T T T T T T T T
19 chr19_23767514 0 23767514 C C C C C C C C C C C G C C C C C C C C
19 chr19_23769814 0 23769814 C C C C C T C C C C C C C C C C C C C C
19 chr19_23781595 0 23781595 A G G G G G G G G G G G G G G G G G G G
19 chr19_23790669 0 23790669 A A A A A A A A G G G G A A A A A A A A
19 chr19_23797909 0 23797909 A A G G G G A A A A A A A A A A A A A A
19 chr19_23806144 0 23806144 A A A A A A A A C C C C A A A A A A A A
19 chr19_23811423 0 23811423 C C T T T T C C T T T T T T T T T T T T
19 chr19_23812626 0 23812626 C C C C C C C C C C C C C T C C C C C C
19 chr19_23816585 0 23816585 C C C C C C C C T T T T C C C C C C C C
19 chr19_23818514 0 23818514 G G G G G G G G A G G G G G G G G G A A
19 chr19_23822625 0 23822625 C C C C C C C C C C C C C C C C T T C C
19 chr19_23824212 0 23824212 C C C C C C C C C C C C C C T T T T C C
19 chr19_23830561 0 23830561 C C C C C C C C T T T T C C C C C C C C
19 chr19_23834968 0 23834968 G G G G G G G G G G G G C C C C C C G G
19 chr19_23858866 0 23858866 T T T T G G T T T T T T T T T T T T T T
19 chr19_23861772 0 23861772 C C C C C C C C A A A A C C C C A A C C
19 chr19_23864066 0 23864066 C C C C C C C C C C C C C C C C C T C C
19 chr19_23883399 0 23883399 T T T T T T T T T T T T T T C C T T T T
19 chr19_23893392 0 23893392 T T T T T T T T T T T T C T T T T T T T
19 chr19_23898124 0 23898124 T T T T T T T T T T T T C T T T T T T T
19 chr19_23901572 0 23901572 A A A A A A A A A A A A A C A A A A A A
19 chr19_23903377 0 23903377 C C C C C C C C C C C T C C C C C C C C
19 chr19_23904669 0 23904669 G G G G G G G G G G G G A A G G G G G G
19 chr19_23908824 0 23908824 G G T T T T G G T T T T T T T T T T G G
19 chr19_23909369 0 23909369 T T T T T T T T T T T T T T T T A T T T
19 chr19_23911332 0 23911332 G G G G G G G G G G G G A G G G G G G G
19 chr19_23911810 0 23911810 A A A A A A A A G G G G A A A A A A A A
19 chr19_23912586 0 23912586 T T T T T T T T T T C T T T T T T T T T
19 chr19_23913647 0 23913647 A A A A A A A A G G G G A A A A A A A A
19 chr19_23916081 0 23916081 G G G G G G G G G G G G A G G G G G G G
19 chr19_23916122 0 23916122 G G G G G G G G G G G G C C C C C C G G
19 chr19_23916573 0 23916573 G G A A A A G G G G G G G G G G A G G G
19 chr19_23917670 0 23917670 G G G G A G G G G G G G G G G G G G G G
19 chr19_23919861 0 23919861 T T T T T T T T A A A A T T T T T T T T
19 chr19_23935995 0 23935995 G G G G G G G G A G G G G G G G G G G G
19 chr19_23943710 0 23943710 C C C C T T C C C C C C C C C C C C C C
19 chr19_23946459 0 23946459 T T T T T T T T T T C T T T T T T T T T
19 chr19_23946939 0 23946939 C C C C C T C C C C C C C C C C C C C C
19 chr19_23951724 0 23951724 C T T T T T T T T T T T T T T T T T C C
19 chr19_23962286 0 23962286 T T C C C C T T T T T T T T T T T T T T
19 chr19_23964389 0 23964389 A A A A A A A A A A A G A A A A A A A A
19 chr19_23965312 0 23965312 A A A A A A A A A A A A A A A A A G A A
19 chr19_23971196 0 23971196 G G G G G G G G A A A A G G G G G G G G
19 chr19_23971724 0 23971724 G G G G G G G G C C C C G G G G G G G G
19 chr19_23972176 0 23972176 G G G G G G G G G G G G G G A A G G G G
19 chr19_23978605 0 23978605 G G G G G G G G G G A G G G G G G G G G
19 chr19_23995115 0 23995115 T T T T T T T T C T T T T T T T T T T T
19 chr19_24014185 0 24014185 T T T T T T T T G G G G T T T T T T T T
19 chr19_24014480 0 24014480 T T T T T T T T T T T T T T A T T T T T
19 chr19_24021992 0 24021992 C C C C C C C C C C C C C C C C T T C C
19 chr19_24030670 0 24030670 T T T T T T T T T T T T G T T T T T T T
19 chr19_24047153 0 24047153 G G G G G G G G G G G G G G A A G G G G
19 chr19_24059939 0 24059939 T T T T T T T T C C C C T T T T T T T T
19 chr19_24068011 0 24068011 A A A A A A A A C C C C A A A A A A A A
19 chr19_24081927 0 24081927 T T T T T T T T T T A T T T T T T T T T
19 chr19_24093067 0 24093067 A A A A A A A A A T A A A A A A A A A A
19 chr19_24116089 0 24116089 T T G G G T T T T T T T T T T T T T T T
19 chr19_24125987 0 24125987 A A A A A G A A A A A A A A A A A A A A
19 chr19_24138991 0 24138991 C C C C C C C C C C C C C C C C A C C C
19 chr19_24140384 0 24140384 G G G G G G G G G G G G G G G T G G G G
19 chr19_24143165 0 24143165 G G G G G G G G G G G G G G A G G G G G
19 chr19_24143957 0 24143957 C C C C C C C C T T T T C C C C C C C C
19 chr19_24147396 0 24147396 G G G G G T G G G G G G G G G G G G G G
19 chr19_24151831 0 24151831 C C C C C C C C A A A A C C C C C C C C
19 chr19_24153842 0 24153842 G G G G G G G G G G G G A A G G G G G G
19 chr19_24156337 0 24156337 A A A A A A A A A A A A A A A A A G A A
19 chr19_24158403 0 24158403 G G G G G G G G G G G G G G G G A G G G
19 chr19_24164488 0 24164488 A A A A A A A A T T T T A A A A A A A A
19 chr19_24176827 0 24176827 A G A A A A A A A A A A A A A A A A G G
19 chr19_24178324 0 24178324 C C C C T T C C C C C C C C C C C C C C
19 chr19_24196982 0 24196982 C C C C C C C C C C C C T T C C C C C C
19 chr19_24210791 0 24210791 C C C C C C T T C C C C C C C C C C C C
19 chr19_24213728 0 24213728 A A A A A G A A A A A A A A A A A A A A
19 chr19_24224720 0 24224720 T T T T T T T T T T T T T T C C T T T T
19 chr19_24224751 0 24224751 G G G G G G G G A G G G G G G G G G G G
19 chr19_24231322 0 24231322 A A A A A A A A A A A A A A A A A C A A
19 chr19_24231685 0 24231685 C C C C C C C C C C C C C T C C C C C C
19 chr19_24240171 0 24240171 T T C C C C T T T T T T T T T T T T T T
19 chr19_24241686 0 24241686 G G G G G G G G G G G G G T G G G G G G
19 chr19_24250685 0 24250685 G G G G A G G G G G G G G G G G G G G G
19 chr19_24255751 0 24255751 A A A A A A A A A A A A A A C C A A A A
19 chr19_24257227 0 24257227 G G G G G G G G G G G G G G G G A G G G
19 chr19_24263861 0 24263861 C C C C C T C C C C C C C C C C C C C C
19 chr19_24265129 0 24265129 A A A A A A A A G G G G A A A A A A A A
19 chr19_24269411 0 24269411 C C C C C C C C C C C C C T C C C C C C
19 chr19_24271500 0 24271500 T T T T T T T T G G G G T T T T T T T T
19 chr19_24278972 0 24278972 T T T T T T T T T T T T C T T T T T T T
19 chr19_24280976 0 24280976 C C C C C C C C T T T T C C C C C C C C
19 chr19_24295383 0 24295383 A A A A A A A A A C A A A A A A A A A A
19 chr19_24298921 0 24298921 A A A A A A A A T T T T A A A A A A A A
19 chr19_24300556 0 24300556 G G G G G G G G G G G G G G A A G G G G
19 chr19_24305975 0 24305975 C C T T C C C C C C C C C C C C C C C C
19 chr19_24324790 0 24324790 G T T T T T T T T T T T T T T T T T T T
19 chr19_24333192 0 24333192 C C C C T T C C C C C C C C C C C C C C
19 chr19_24335581 0 24335581 C C C C C C C C C T C C C C C C C C C C
19 chr19_24339982 0 24339982 A A A A A A A A T T T T A A A A A A A A
19 chr19_24350699 0 24350699 A G G G G G G G G G G G G G G G G G A A
19 chr19_24361979 0 24361979 A A G G G G A A G G G G G G G G G G A A
19 chr19_24376164 0 24376164 C C C C C C C C C C C C C C C C A C C C
19 chr19_24386835 0 24386835 G G G G G G G G G G C G G G G G G G G G
19 chr19_24389729 0 24389729 T T T T T T T T C C C C T T T T T T T T
19 chr19_24402282 0 24402282 G G G G G G G G T T T T G G G G G G G G
19 chr19_24402550 0 24402550 C T T T T T T T T T T T T T T T T T T T
19 chr19_24406453 0 24406453 C C C C C C C C C C C C C C C C T T C C
19 chr19_24408115 0 24408115 T T T T T T T T T T T T T T T T G G T T
19 chr19_24409080 0 24409080 C C C C C C C C C C C C C C C G C C C C
19 chr19_24414856 0 24414856 G T G G G G G G G G G G G G G G G G T T
19 chr19_24415025 0 24415025 T T T T T T T T T T C T T T T T T T T T
19 chr19_24418929 0 24418929 A A A A A A A A G G G G A A A A A A A A
19 chr19_24422398 0 24422398 A A A A A A A A A A A A A A A A A G A A
19 chr19_24426964 0 24426964 G G G G G G G G G G G G A G G G G G G G
19 chr19_24432515 0 24432515 G G C C C G G G G G G G G G G G G G G G
19 chr19_24433676 0 24433676 C C C C C C C C T T T T C C C C C C C C
19 chr19_24434740 0 24434740 G G G G G G G G G G G G G G A A G G G G
19 chr19_24464404 0 24464404 G G G G A G G G G G G G G G G G G G G G
19 chr19_24471533 0 24471533 A A A A A A A A G G G G A A A A A A A A
19 chr19_24473407 0 24473407 C C C C C C C C C C C C C C C C C T C C
19 chr19_24476107 0 24476107 T T T T T T T T T T T T T T T T C T T T
19 chr19_24480093 0 24480093 C C C C C C C C A A A A C C C C C C C C
19 chr19_24487455 0 24487455 A A A A A A A A A C A A A A A A A A A A
19 chr19_24488304 0 24488304 C C C C C C C C G G G G C C C C C C C C
19 chr19_24491117 0 24491117 G G T T G G G G G G G G G G G G G G G G
19 chr19_24493531 0 24493531 G G G G G G G G G G G G G T G G G G G G
19 chr19_24494142 0 24494142 T T T T T T T T T T T T T T T T C T T T
19 chr19_24494226 0 24494226 C C C C C C C C C C C T C C C C C C C C
19 chr19_24496875 0 24496875 C C C C C C C C C C C C C T C C C C C C
19 chr19_24497137 0 24497137 C C C C C C C C C C A C C C C C C C C C
19 chr19_24509964 0 24509964 T T T T T T T T T T T T A A T T T T T T
19 chr19_24519163 0 24519163 C C T T C C C C C C C C C C C C C C C C
19 chr19_24520881 0 24520881 A A A A A A A A A A A A A A A A A T A A
19 chr19_24528560 0 24528560 A A A G A A A A A A A A A A A A A A A A
19 chr19_24533997 0 24533997 G G G G G G G G G G G G G G G G A G G G
19 chr19_24534884 0 24534884 C C C C T T C C C C C C C C C C C C C C
19 chr19_24540811 0 24540811 A A A A A A A A A A A A A G A A A A A A
19 chr19_24541285 0 24541285 C C C T C C C C C C C C C C C C C C C C
19 chr19_24541299 0 24541299 A A A G A A A A G G G G A A A A A A A A
19 chr19_24547843 0 24547843 G G G G G G G G G G G G A G G G G G G G
19 chr19_24552286 0 24552286 T T T T T T T T T T T T T T G G T T T T
19 chr19_24552465 0 24552465 T T T T T T T T T T T T C T T T T T T T
19 chr19_24553855 0 24553855 G G G G G G G G A A A A G G G G G G G G
19 chr19_24567911 0 24567911 G T T T T T T T T T T T T T T T T T T T
19 chr19_24572780 0 24572780 T T T T T T T T C C C C T T T T T T T T
19 chr19_24575221 0 24575221 A G G G G G G G G G G G G G G G G G G G
19 chr19_24575351 0 24575351 T T T T T T T T C C C C T T T T T T T T
19 chr19_24577961 0 24577961 C C C C C C C C C C C G C C C C C C C C
19 chr19_24579625 0 24579625 G G A G A A G G G G G G G G G G G G G G
19 chr19_24584523 0 24584523 A A A A A A A A G G G G A A A A A A A A
19 chr19_24586407 0 24586407 G G G G A G G G G G G G G G G G G G G G
19 chr19_24588086 0 24588086 G G G G G G G G T T T T G G G G G G G G
19 chr19_24598119 0 24598119 T T T T T T T T T T T T C T T T T T T T
19 chr19_24599354 0 24599354 C C C C C C C C G G G G C C C C C C C C
19 chr19_24602474 0 24602474 A A A A A A A A G G G G A A A A A A A A
19 chr19_24604155 0 24604155 C C C C C T C C C C C C C C C C C C C C
19 chr19_24615177 0 24615177 G G G G A G G G G G G G G G G G G G G G
19 chr19_24615429 0 24615429 C C C C C C C C A A A A C C C C C C C C
19 chr19_24624707 0 24624707 C C T T T T C C T T T T T T T T T T C C
19 chr19_24626848 0 24626848 A A A A A A A A A A A A C C A A A A A A
19 chr19_24639093 0 24639093 C C C C C C C C T T C T C C C C C C C C
19 chr19_24639767 0 24639767 A A A A A A A A A A A C A A A A A A A A
19 chr19_24640950 0 24640950 A A A A A A A A A A A A A A G G A A A A
19 chr19_24652579 0 24652579 A A C C C C A A C C C C C C C C C C A A
19 chr19_24652968 0 24652968 A A A A A A A A A A A A A A A C A A A A
19 chr19_24673220 0 24673220 A A A A A A A A G G G G A A A A A A A A
19 chr19_24679863 0 24679863 C T T T T T T T T T T T T T T T T T T T
19 chr19_24680698 0 24680698 C C C C C C C C A A A A C C C C C C C C
19 chr19_24681440 0 24681440 G G G G G G G G G G G G A G G G G G G G
19 chr19_24697259 0 24697259 G G G G G G G G C C C C G G G G G G G G
19 chr19_24697806 0 24697806 G G G G C G G G G G G G G G G G G G G G
19 chr19_24700618 0 24700618 A A A A A A A A A A A A A A A A G G A A
19 chr19_24702615 0 24702615 G G G G G G G G G G G G A G G G G G G G
19 chr19_24708860 0 24708860 C T T T T T C C T T T T T T T T T T C C
19 chr19_24709009 0 24709009 C C C C C C C C C C C C C C T T C C C C
19 chr19_24712615 0 24712615 T T T T T T T T G G G G T T T T T T T T
19 chr19_24715899 0 24715899 A A A A A G A A A A A A A A A A A A A A
19 chr19_24722280 0 24722280 G G G G G G G G A A A A G G G G G G G G
19 chr19_24730319 0 24730319 A A A A A A A A A A A A A G A A A A A A
19 chr19_24730326 0 24730326 A A A A A A A A A A A A A G A A A A A A
19 chr19_24732340 0 24732340 T T T T T T T T A A A A T T T T T T T T
19 chr19_24733955 0 24733955 A A A A A A A A A A A C A A A A A A A A
19 chr19_24751521 0 24751521 G G G G G G G G G G G G A G G G G G G G
19 chr19_24754050 0 24754050 A A A A A A A A A A A A A T A A A A A A
19 chr19_24754453 0 24754453 T T T T T T T T A A A A T T T T T T T T
19 chr19_24756426 0 24756426 C C C C C C C C C C C C T T T T T T C C
19 chr19_24756726 0 24756726 G G G G G G G G G G G G G G G G A A G G
19 chr19_24757381 0 24757381 G G G G G G G G G G G G A G G G G G G G
19 chr19_24758008 0 24758008 T T T T T T T T T T T T T T A A T T T T
19 chr19_24767075 0 24767075 A A A A A A A A C C C C A A A A A A A A
19 chr19_24770945 0 24770945 C C T T C C C C C C C C C C C C C C C C
19 chr19_24775735 0 24775735 C C C C C T C C C C C C C C C C C C C C
19 chr19_24790004 0 24790004 C C C T C C C C C C C C C C C C C C C C
19 chr19_24792969 0 24792969 C C C T C T C C C C C C C C C C C C C C
19 chr19_24797666 0 24797666 T T T T C T T T T T T T T T T T T T T T
19 chr19_24800550 0 24800550 C C T T T T C C T T T T T T T T T T C C
19 chr19_24801352 0 24801352 T T T T T T T T T T T T C C T T T T T T
19 chr19_24812088 0 24812088 C C C C C C C C C T C C C C C C C C C C
19 chr19_24817292 0 24817292 A A A A A A A A A A A A A G A A A A A A
19 chr19_24820567 0 24820567 A G A A A A A A A A A A A A A A A A A A
19 chr19_24822043 0 24822043 G G G G G G G G C C C C G G G G G G G G
19 chr19_24836234 0 24836234 G G G G G G G G G G G G A G G G G G G G
19 chr19_24836527 0 24836527 T T C C C C T T C C C C C C C C C C T T
19 chr19_24839592 0 24839592 C C T T T T C C C C C C T T T T T T C C
19 chr19_24841240 0 24841240 C C T T T T C C C C C C T T T T T T C C
19 chr19_24841508 0 24841508 A A A A A A A A A A A A A G A A A A A A
19 chr19_24847296 0 24847296 G G G G G G G G G G G G C C G G G G G G
19 chr19_24849120 0 24849120 G G G G G G G G C C C C G G G G G G G G
19 chr19_24849790 0 24849790 G G G G G G G G A G G G G G G G G G G G
19 chr19_24851797 0 24851797 T T C T C C T T T T T T T T T T T T T T
19 chr19_24867549 0 24867549 G G G G G G G G G G G G A G G G G G G G
19 chr19_24867794 0 24867794 T T T T T T T T G G G G T T T T T T T T
19 chr19_24868524 0 24868524 G G G G G G G G A A G G G G G G G G G G
19 chr19_24870497 0 24870497 G G G G G G G G G G A A G G G G G G G G
19 chr19_24871283 0 24871283 G G G G G G G G A G G G G G G G G G G G
19 chr19_24874128 0 24874128 C C C C C C C C C C C C C C T T C C C C
19 chr19_24875039 0 24875039 T T T T T T T T C C C C T T T T T T T T
19 chr19_24879951 0 24879951 G G G G G G G G G G A G G G G G G G G G
19 chr19_24882939 0 24882939 A A A A A G A A A A A A A A A A A A A A
19 chr19_24885835 0 24885835 C C C C C C C C C C C C C T C C C C C C
19 chr19_24887368 0 24887368 C C C C C C C C C T C C C C C C C C C C
19 chr19_24889234 0 24889234 C C C C C C C C C C C T C C C C C C C C
19 chr19_24889324 0 24889324 G G G G G G G G G G A G G G G G G G G G
19 chr19_24894602 0 24894602 A A A A A A A A G G G G A A A A A A A A
19 chr19_24899776 0 24899776 A A G G G G A A A A A A G G A A A A A A
19 chr19_24900823 0 24900823 C C C C C C C C T T T T C C C C C C C C
19 chr19_24902728 0 24902728 T T C C C C T T C C C C C C C C C C C C
19 chr19_24906526 0 24906526 G G A A A A G G G G G G G G G G G G G G
19 chr19_24910421 0 24910421 A A G G A A A A A A A A A A A A A A A A
19 chr19_24922067 0 24922067 G G A A A G G G G G G G G G G G G G G G
19 chr19_24929701 0 24929701 T T C C C T T T C C C C C C T T T T T T
19 chr19_24931244 0 24931244 A G G G G G G G G G G G G G G G G G G G
19 chr19_24938975 0 24938975 G G G G G G G G G G C G G G G G G G G G
19 chr19_24939812 0 24939812 T T T T T T T T C C C C T T T T T T T T
19 chr19_24941015 0 24941015 G G G G A G G G G G G G G G G G G G G G
19 chr19_24945706 0 24945706 T T G G G G T T G G G G G G G G G G T T
19 chr19_24947840 0 24947840 T T T T C T T T T T T T T T T T T T T T
19 chr19_24948829 0 24948829 T T T T T T T T C C C C T T T T T T T T
19 chr19_24955118 0 24955118 T T T T T T T T T T T T T T C T T T T T
19 chr19_24965859 0 24965859 A A A C A C A A A A A A A A A A A A A A
19 chr19_24972102 0 24972102 G G A G A A G G G G G G G G G G G G G G
19 chr19_24980059 0 24980059 G T T T T T T T T T T T T T T T T T T T
19 chr19_24989213 0 24989213 A A A A A C A A A A A A A A A A A A A A
19 chr19_24997934 0 24997934 T T T T T T T T T T T T T T A A T T T T
19 chr19_25006268 0 25006268 A A A A A A A A C C C C A A A A A A A A
19 chr19_25007641 0 25007641 G G G G G G G G A G G G G G G G G G G G
19 chr19_25011266 0 25011266 T T T T T T T T T T T T T T C C T T T T
19 chr19_25022268 0 25022268 G G C G G G G G G G G G G G G G G G G G
19 chr19_25022329 0 25022329 T T T T C T T T T T T T T T T T T T T T
19 chr19_25023151 0 25023151 A A A G A A A A A A A A A A A A A A A A
19 chr19_25032294 0 25032294 C C T T T T C C T T T T T T T T T T C C
19 chr19_25039329 0 25039329 C C C C C C C C T T T T C C C C C C C C
19 chr19_25040399 0 25040399 G G G G G G G G T T T T G G G G G G G G
19 chr19_25040877 0 25040877 G G G G G G G G A G G G G G G G G G G G
19 chr19_25044302 0 25044302 G G A G G G G G G G G G G G G G G G G G
19 chr19_25045961 0 25045961 C C C C C C C C C C C C C T C C C C C C
19 chr19_25048755 0 25048755 T T T T T T T T G G G G T T T T T T T T
19 chr19_25049813 0 25049813 G G G T G G G G G G G G G G G G G G G G
19 chr19_25053829 0 25053829 C C C T C C C C C C C C C C C C C C C C
19 chr19_25054280 0 25054280 T T T T T T T T T T T T T T T T C T T T
19 chr19_25059825 0 25059825 G G G T G T G G G G G G G G G G G G G G
19 chr19_25070867 0 25070867 C C C C C C C C C C C C C C T T C C C C
19 chr19_25086096 0 25086096 C C C C C C C C C C C C C C C T C C C C
19 chr19_25090413 0 25090413 C C C C C C C C T T T T C C C C C C C C
19 chr19_25091676 0 25091676 A A A A A A A A A A A A A C A A C C A A
19 chr19_25091693 0 25091693 C C C C C C C C T T T T C C C C C C C C
19 chr19_25098920 0 25098920 G G G G G G G G G G G G G G A A G G G G
19 chr19_25100080 0 25100080 G G G G G G G G G G G G G G G G C C G G
19 chr19_25110277 0 25110277 C C C C C C C C C C C C C C C T C C C C
19 chr19_25113477 0 25113477 C C C C C C C C G G G G C C C C C C C C
19 chr19_25125876 0 25125876 G G G G A G G G G G G G G G G G G G G G
19 chr19_25126029 0 25126029 A A A T A A A A A A A A A A A A A A A A
19 chr19_25126733 0 25126733 C C C C C C C C C C C C C C C T C C C C
19 chr19_25129822 0 25129822 A A A A A A A A C C C C A A A A A A A A
19 chr19_25132876 0 25132876 C C C C C C C C C C C C C C C C T T C C
19 chr19_25133200 0 25133200 C C C C C C C C C G C C C C C C C C C C
19 chr19_25137127 0 25137127 G G G G G G G G G G G G G G G G G T G G
19 chr19_25144283 0 25144283 C C C C C C C C T T T T C C C C C C C C
19 chr19_25144954 0 25144954 C G G G G G G G G G G G G G G G G G G G
19 chr19_25146946 0 25146946 G G G G G G G G A A A A G G G G G G G G
19 chr19_25147985 0 25147985 C C C C G G C C C C C C C C C C C C C C
19 chr19_25150178 0 25150178 A A A A A A A A A A A A A G A A A A A A
19 chr19_25151164 0 25151164 G G G G G G G G A A A A G G G G G G A A
19 chr19_25152794 0 25152794 T T T T T T T T G G G G T T T T T T T T
19 chr19_25159210 0 25159210 C C T T T T T T T T T T T T T T T T T T
19 chr19_25160604 0 25160604 C C C C C C C C T T T T C C C C C C C C
19 chr19_25165321 0 25165321 G G G G G G G G C C C C G G G G G G G G
19 chr19_25167163 0 25167163 T T T T T T T T T T T T T T G T T T T T
19 chr19_25172673 0 25172673 C C C C C C C C C T C C C C C C C C C C
19 chr19_25176351 0 25176351 C C C C C C C C C T C C C C C C C C C C
19 chr19_25178337 0 25178337 T T T T C T T T T T T T T T T T T T T T
19 chr19_25180721 0 25180721 T T T T T T T T C T C C T T T T T T T T
19 chr19_25181594 0 25181594 A A A A A A A A A G A A A A A A A A A A
19 chr19_25185511 0 25185511 C C C C C T C C C C C C C C C C C C C C
19 chr19_25186971 0 25186971 T T T T T T T T T T T T T T A T T T T T
19 chr19_25188600 0 25188600 G G G G G G G G A A A A G G G G G G G G
19 chr19_25192256 0 25192256 G G G G G G G G G G G G A A A A G G G G
19 chr19_25193676 0 25193676 A A A A A A A A A A A A A A A A G G A A
19 chr19_25193727 0 25193727 C C C C C C C C C C C C C C C T C C C C
19 chr19_25194826 0 25194826 T T T T T T T T T T T T T T C T T T T T
19 chr19_25200717 0 25200717 A A A A A A A A G G G G A A A A A A A A
19 chr19_25203220 0 25203220 G G G G G G G G G G G G A A A A G G G G
19 chr19_25209677 0 25209677 G G A A G G G G A A A A G G G G G G G G
19 chr19_25211310 0 25211310 A A G G G G A A A A A A A A A A A A A A
19 chr19_25215185 0 25215185 C C T T T T C C C C C C C C C C C C C C
19 chr19_25219593 0 25219593 C C C C C C C C C C C C C T C C C C C C
19 chr19_25222037 0 25222037 T T T T T T T T T T T T T T T T G G T T
19 chr19_25231442 0 25231442 T T T T T T T T C T T T T T T T T T T T
19 chr19_25232555 0 25232555 T T T T T T T T T T T T G T T T T T T T
19 chr19_25233733 0 25233733 A A A A A A A A G G G G A A A A A A A A
19 chr19_25233883 0 25233883 C C C T T T C C C C C C C C C C C C C C
19 chr19_25235152 0 25235152 T T T T T T T T C T T T T T T T T T T T
19 chr19_25239107 0 25239107 G G G G G T G G G G G G G G G G G G G G
19 chr19_25242987 0 25242987 A A A A A A A A G G G G A A A A A A A A
19 chr19_25248494 0 25248494 G G G G G G G G T T T T G G G G G G G G
19 chr19_25249125 0 25249125 C C C C C C C C A A A A C C C C C C C C
19 chr19_25251005 0 25251005 A A A A A A A A A A A A A G A A A A A A
19 chr19_25254605 0 25254605 C C C T C C C C C C C C C C C C C C C C
19 chr19_25261545 0 25261545 T T T T T T T T T T T T T T C C T T T T
19 chr19_25262432 0 25262432 G G A G G G G G G G G G G G G G G G G G
19 chr19_25265796 0 25265796 C C T T T T C C T T T T T T T T T T C C
19 chr19_25273696 0 25273696 C C C C C C C C C C C C C C C T T T C C
19 chr19_25280056 0 25280056 C C C C C C C C A C C C C C C C C C C C
19 chr19_25284845 0 25284845 G G G G G G A A G G G G G G G G G G G G
19 chr19_25291389 0 25291389 C C T T C T C C C C C C C C C C C C C C
19 chr19_25302685 0 25302685 G G G G G G G G A A A A G G G G G G G G
19 chr19_25306943 0 25306943 G G G G G G G G A A A A G G G G G G G G
19 chr19_25314707 0 25314707 A A A A A A A A C C C C A A A A A A A A
19 chr19_25316791 0 25316791 C C C C C C C C C C C C C G C C C C C C
19 chr19_25317734 0 25317734 T T T T T T T T T T T T T T T T C T T T
19 chr19_25317827 0 25317827 G G G G G G G G G G G G A G G G G G G G
19 chr19_25318001 0 25318001 G G G G G G G G G G G G A G A A A A G G
19 chr19_25318334 0 25318334 A A A A A A A A A A A A A A A A G G A A
19 chr19_25328506 0 25328506 T T C C C C T T C C C C C C C C C C T T
19 chr19_25332624 0 25332624 C C C C C C C C G G G G C C C C C C C C
19 chr19_25332915 0 25332915 A A A A A A A A G G G G A A A A A A A A
19 chr19_25333454 0 25333454 A A A A A A A A A A A A C C C C C C A A
19 chr19_25334742 0 25334742 G G G G G G G G G G G G C G G G G G G G
19 chr19_25341593 0 25341593 G G G G G G G G G G G G G G G G C C G G
19 chr19_25341752 0 25341752 A A A A A A A A G G G G A A A A A A A A
19 chr19_25344841 0 25344841 T T T T T T T T T T T T T T C C T T T T
19 chr19_25346687 0 25346687 T T T T T T T T T T C T T T T T T T T T
19 chr19_25356428 0 25356428 G G G G G T G G G G G G G G G G G G G G
19 chr19_25359069 0 25359069 C C C C C C C C G G G G C C C C C C C C
19 chr19_25363561 0 25363561 T T T T T T T T T T T T A T T T T T T T
19 chr19_25369576 0 25369576 A A A A A A A A G G G G A A A A A A A A
19 chr19_25370900 0 25370900 C C G G G G C C C C C C C C C C C C C C
19 chr19_25373835 0 25373835 G G G G G G G G G G G G G G G G G T G G
19 chr19_25374650 0 25374650 T T C C C C T T T T T T T T T T T T T T
19 chr19_25379404 0 25379404 G G A A A A G G A A A A A A A A A A G G
19 chr19_25393706 0 25393706 T T T T T T T T T T T T T T T T C C T T
19 chr19_25393747 0 25393747 G G G G G G G G G G G G G G G T G G G G
19 chr19_25398958 0 25398958 C C A A A A C C A A A A A A A A A A C C
19 chr19_25399191 0 25399191 T T C T T T T T T T T T T T T T T T T T
19 chr19_25401770 0 25401770 C C C C C C C C C C C C T T C C C C C C
19 chr19_25404771 0 25404771 C C C T C C C C C C C C C C C C C C C C
19 chr19_25407239 0 25407239 T T C C C C T T C C C T C C C C C C C C
19 chr19_25408886 0 25408886 T T T T T T T T T T T T C T T T T T T T
19 chr19_25409196 0 25409196 C C C C C T C C C C C C C C C C C C C C
19 chr19_25418752 0 25418752 T T T T T T T T C C C C T T T T T T T T
19 chr19_25422870 0 25422870 G G G G G G G G G G A G G G G G G G G G
19 chr19_25426605 0 25426605 T T T T T T T T T T T T T T T T A T T T
19 chr19_25433167 0 25433167 T T T T C T T T T T T T T T T T T T T T
19 chr19_25446443 0 25446443 G G G G G G G G A A A A G G G G G G G G
19 chr19_25452784 0 25452784 T T T T T T T T G T G T T T T T T T T T
19 chr19_25456950 0 25456950 A A A A A A A A A A A G A A A A A A A A
19 chr19_25461158 0 25461158 A G G G G G G G G G G G G G G G G G G G
19 chr19_25463841 0 25463841 A A A A A G A A A A A A A A A A A A A A
19 chr19_25464484 0 25464484 A A G G A A A A A A A A A A A A A A A A
19 chr19_25468169 0 25468169 A A G G A A A A A A A A A A A A A A A A
19 chr19_25468378 0 25468378 G G G G G G G G G G A G G G G G G G G G
19 chr19_25469128 0 25469128 A A A A T T A A A A A A A A A A A A A A
19 chr19_25469219 0 25469219 T T T T T T C C T T T T T T T T T T T T
19 chr19_25469921 0 25469921 C T T T T T T T T T T T T T T T T T T T
19 chr19_25471466 0 25471466 T T T T T T T T A A A A T T T T T T T T
19 chr19_25471720 0 25471720 G G G G G G G G A A A A G G G G G G G G
19 chr19_25475191 0 25475191 G G G G G G G G A A A A G G G G G G G G
19 chr19_25481000 0 25481000 G G G G G G G G G G G G G G G G A G G G
19 chr19_25482236 0 25482236 G G G G G G G G G G G G G G C C G G G G
19 chr19_25486862 0 25486862 C C C C C C C C G G G G C C C C C C C C
19 chr19_25493643 0 25493643 C C C C C C C C T T T T C C C C C C C C
19 chr19_25496868 0 25496868 T T T T T T T T G G G G T T T T T T T T
19 chr19_25500823 0 25500823 C C T T C C C C C C C C C C C C C T C C
19 chr19_25503539 0 25503539 C C C C C C C C C C C C C C C C A A C C
19 chr19_25508110 0 25508110 A A C C A A A A A A A A A A A A A A A A
19 chr19_25511121 0 25511121 G G G G G G G G G G G G G G A G G G G G
19 chr19_25511424 0 25511424 G G G G G G G G T T T T G G G G G G G G
19 chr19_25515426 0 25515426 G G G G G G G G A A A A G G G G G G G G
19 chr19_25522718 0 25522718 T T T T T T T T C C C C T T T T T T T T
19 chr19_25524195 0 25524195 T T T T T T T T C C C C C C T T T T T T
19 chr19_25524317 0 25524317 T T T T T T T T C C C C T T T T T T T T
19 chr19_25527753 0 25527753 T T C C C C T T C C C C C C C C C C T T
19 chr19_25531198 0 25531198 T T T T T T T T T T T T T T C C T T T T
19 chr19_25535480 0 25535480 C C C C C C C C T T T T C C C C C C C C
19 chr19_25541307 0 25541307 G G G G A G G G G G G G G G G G G G G G
19 chr19_25542687 0 25542687 C C C C C T C C C C C C C C C C C C C C
19 chr19_25547959 0 25547959 T T T T T T T T T T T T T T T T C C T T
19 chr19_25554017 0 25554017 C C C C C C C C C C C C C T C C C C C C
19 chr19_25566851 0 25566851 C C C C C C C C T T T T C C C C C C C C
19 chr19_25576694 0 25576694 G G A A G G G G A G G G G G G G G G G G
19 chr19_25581613 0 25581613 T T T T T T T T C T T T T T T T T T T T
19 chr19_25595098 0 25595098 C C C C C C C C C C C C C C C C T T C C
19 chr19_25599472 0 25599472 G G G G G G G G G G G G G G A A G G G G
19 chr19_25604681 0 25604681 T T C C C C T T C C C C C C C C C C T T
19 chr19_25608517 0 25608517 T T T T T T T T C C C C T T T T T T T T
19 chr19_25609649 0 25609649 T T T T T T T T C C C C T T T T T T T T
19 chr19_25613007 0 25613007 A A A A A A A A A A A A A A A A G G A A
19 chr19_25615050 0 25615050 A A A A A A A A A A A A T T A A A A A A
19 chr19_25620818 0 25620818 G G G G G G G G A A A A G G G G G G G G
19 chr19_25625980 0 25625980 G G G G G G G G G G G G C G G G G G G G
19 chr19_25626614 0 25626614 C C C C C C C C A A A A C C C C C C C C
19 chr19_25629559 0 25629559 C C T T T T C C T T T T T T T T T T C C
19 chr19_25634365 0 25634365 G G G G G G G G G G G G A G G G G G G G
19 chr19_25636208 0 25636208 T T T T T T T T T T T T C T T T T T T T
19 chr19_25641038 0 25641038 C C C C C C C C T T T T C C C C C C C C
19 chr19_25647859 0 25647859 G G G G G G G G A A A A G G G G G G G G
19 chr19_25648963 0 25648963 G G G G G G G G A A A A G G G G G G G G
19 chr19_25653273 0 25653273 A A A A A A A A G G G G A A A A A A A A
19 chr19_25654186 0 25654186 G G G G G G G G T T T T G G G G G G G G
19 chr19_25658435 0 25658435 T T T T T T T T C T C T T T T T T T T T
19 chr19_25662492 0 25662492 A G G G G G G G G G G G G G G G G G G G
19 chr19_25663140 0 25663140 C C C C C C C C C C C T C C C C C C C C
19 chr19_25663468 0 25663468 A A C C C C A A C C C C C C C C C C A A
19 chr19_25664932 0 25664932 G G G G G G G G C C C C G G G G G G G G
19 chr19_25665647 0 25665647 G G A A A A G G G G G G G G G G G G G G
19 chr19_25669908 0 25669908 G G G G G G G G C C C C G G G G G G G G
19 chr19_25674114 0 25674114 A A A A A G A A A A A A A A A A A A A A
19 chr19_25681107 0 25681107 G G G G A G G G G G G G G G G G G G G G
19 chr19_25681313 0 25681313 A A A A A A A A A A A A A C A A A A A A
19 chr19_25684396 0 25684396 T T T T C T T T T T T T T T T T T T T T
19 chr19_25689069 0 25689069 A A A A A A G G A A A A A A A A A A A A
19 chr19_25689713 0 25689713 G G G G G G G G G G G G G G G G A A G G
19 chr19_25708356 0 25708356 G G G G G G G G A A A A G G G G G G G G
19 chr19_25715090 0 25715090 C C C C C C C C T T T T C C C C C T C C
19 chr19_25732888 0 25732888 G G G G C G G G G G G G G G G G G G G G
19 chr19_25738157 0 25738157 A A T T A A A A A A A A A A A A A A A A
19 chr19_25741281 0 25741281 T T T T C T T T T T T T T T T T T T T T
19 chr19_25742522 0 25742522 T T T T T T T T C T T T T T T T T T T T
19 chr19_25744248 0 25744248 G G A A G G G G G G G G G G G G G G G G
19 chr19_25744418 0 25744418 C C C C C C C C C C C C C C T T C C C C
19 chr19_25746217 0 25746217 G G G G G G G G A G G G G G G G G G G G
19 chr19_25748343 0 25748343 G G G G G G G G G G G G G G A A G G G G
19 chr19_25750667 0 25750667 G G A A A G G G G G G G G G G G G G G G
19 chr19_25754768 0 25754768 T T T T T T T T C C C C T T T T T T T T
19 chr19_25760100 0 25760100 C C C C C T C C C C C C C C C C C C C C
19 chr19_25766761 0 25766761 A A A A A A A A A A A A G G A A A A A A
19 chr19_25767846 0 25767846 G G A A A A G G G G G G G G G G G G G G
19 chr19_25770696 0 25770696 A G A A A A A A A A A A A A A A A A A A
19 chr19_25773517 0 25773517 G G G G G G G G G G G G C G G G G G G G
19 chr19_25781390 0 25781390 G G G G G G G G G G G G G G T T G G G G
19 chr19_25786774 0 25786774 A C C C C C C C C C C C C C C C C C C C
19 chr19_25792875 0 25792875 T T T T A T T T T T T T T T T T T T T T
19 chr19_25794548 0 25794548 A G G G G G G G G G G G G G G G G G G G
19 chr19_25799884 0 25799884 G G G G C C G G G G G G G G G G G G G G
19 chr19_25800612 0 25800612 T T T T T T T T C C C C T T T T T T T T
19 chr19_25802548 0 25802548 C C C C C C C C C C C C C T C C C C C C
19 chr19_25807783 0 25807783 T T T T T T T T T T T T G T T T T T T T
19 chr19_25811824 0 25811824 G G G G G G G G A A A A G G G G A G G G
19 chr19_25817231 0 25817231 T T T T T T T T T T T T C T T T T T T T
19 chr19_25827422 0 25827422 G G G G G G G G G G G G G G G G G T G G
19 chr19_25834863 0 25834863 A A A A A A A A G G G G A A A A A A A A
19 chr19_25845408 0 25845408 C C C C C T C C C C C C C C C C C C C C
19 chr19_25846658 0 25846658 C C C C C C C C C C C C C C T T C C C C
19 chr19_25847308 0 25847308 G G G G G G G G A G G G G G G G G G G G
19 chr19_25850424 0 25850424 A A A G A A A A A A A A A A A A A A A A
19 chr19_25851140 0 25851140 G G G G G G G G G G G G G G G G A A G G
19 chr19_25851448 0 25851448 C C C C C T C C C C C C C C C C C C C C
19 chr19_25863139 0 25863139 G G G G G G G G C C C C G G G G G G G G
19 chr19_25863537 0 25863537 T T T T T T T T A A A T T T T T T T T T
19 chr19_25868301 0 25868301 G G G G G G G G A A A A G G G G G G A A
19 chr19_25875633 0 25875633 G G G G A G G G G G G G G G G G G G G G
19 chr19_25876406 0 25876406 T T T T T T T T C C C C T T T T T T T T
19 chr19_25879684 0 25879684 C C C C C C C C A A A A C C C C C C C C
19 chr19_25881059 0 25881059 T T T T T T T T C C C C T T T T T T T T
19 chr19_25883442 0 25883442 T T C C C T T T T T T T T T T T T T T T
19 chr19_25886691 0 25886691 G G A G A G G G G G G G G G G G G G G G
19 chr19_25888560 0 25888560 G G G G G G G G G G G G G G G G A A G G
19 chr19_25888956 0 25888956 C C C C C C C C C C C C C C T T C C C C
19 chr19_25902095 0 25902095 T T G T T T T T T T T T T T T T T T T T
19 chr19_25910437 0 25910437 C C C C C C T T C C C C C C C C C C C C
19 chr19_25912641 0 25912641 C C C C C T C C C C C C C C C C C C C C
19 chr19_25918437 0 25918437 G G G G G G G G G G G G G G G G A A G G
19 chr19_25918971 0 25918971 T T T T T T T T T T T T T T C C T T T T
19 chr19_25920852 0 25920852 A A A A A A A A A A A A A A A A T T A A
19 chr19_25934301 0 25934301 A A A A A A A A G G G G A A A A A A A A
19 chr19_25940519 0 25940519 A A A A A A A A G G G G A A A A A A A A
19 chr19_25941766 0 25941766 T T T T T T T T T T T T T T T T A A T T
19 chr19_25946397 0 25946397 T T T T T T T T T T T T T T T T C C T T
19 chr19_25948183 0 25948183 T T T T T T T T T T T T G G T T G G T T
19 chr19_25952636 0 25952636 A A G G G G A A G G G G G G G G G G G G
19 chr19_25964368 0 25964368 A A C C A A A A A A A A A A A A A A A A
19 chr19_25965371 0 25965371 T T T T T T T T T T T T T T G T T T T T
19 chr19_25970365 0 25970365 C C C C C C C C C C C C C C C C C T C C
19 chr19_25974582 0 25974582 C C C C C C C C G G G G C C C C C C C C
19 chr19_25977758 0 25977758 A A A A A A A A A A A A A C A A A A A A
19 chr19_25988656 0 25988656 C C C C C C C C C C C C C C C T C C C C
19 chr19_25991951 0 25991951 G G G G A G G G G G G G A A A A A A G G
19 chr19_26017976 0 26017976 G G G G G G G G A G A A G G G G G G G G
19 chr19_26045714 0 26045714 C C C C C C C C C C C C C C C C T T C C
19 chr19_26047419 0 26047419 G G G G G G G G G G G G G G G G A G G G
19 chr19_26048944 0 26048944 C C C C C C C C T T T T C C C C C C C C
19 chr19_26051587 0 26051587 G G G G G G G G G G A G G G G G G G G G
19 chr19_26052523 0 26052523 A A A A A A A A A G A A A A A A A A A A
19 chr19_26054033 0 26054033 T T T T T T T T T T T T T T C C T T T T
19 chr19_26054381 0 26054381 G G G G G G G G G G G G G G G G A A G G
19 chr19_26057597 0 26057597 T T T T T T T T C C C C T T T T T T T T
19 chr19_26058194 0 26058194 C C C C C C C C C C C C C C T T C C C C
19 chr19_26058524 0 26058524 C C C C C C C C C C A C C C C C C C C C
19 chr19_26066639 0 26066639 C C C C C C C C G G G G C C C C C C C C
19 chr19_26069917 0 26069917 T T T T T T T T T T T T T T T T C C T T
19 chr19_26072890 0 26072890 G G G G G G G G A A A A G G G G G G G G
19 chr19_26074601 0 26074601 A A G G G G A A G G G G G G G G G G A A
19 chr19_26075573 0 26075573 A A A A G G A A A A A A A A A A A A A A
19 chr19_26077473 0 26077473 C T C C C C C C C C C C C C C C C C T T
19 chr19_26080151 0 26080151 A A A A A A A A T T T T T T T T T T A A
19 chr19_26082130 0 26082130 C C C C C T C C C C C C C C C C C C C C
19 chr19_26083476 0 26083476 G G G G G G G G C C C C G G G G G G G G
19 chr19_26084782 0 26084782 G G C C C C G G C C C C C C C C C C G G
19 chr19_26092299 0 26092299 C C A A A A C C A A A A A A A A A A C C
19 chr19_26094175 0 26094175 A A A A A A A A A A A A A A A G A A A A
19 chr19_26096109 0 26096109 A A A A A A A A A A A A A A C C A A A A
19 chr19_26098393 0 26098393 A A A A A A A A A A A A A A C C A A A A
19 chr19_26109569 0 26109569 G G T T G T G G G G G G G G G G G G G G
19 chr19_26117929 0 26117929 C C C C C C C C C C C C C C C T C C C C
19 chr19_26122591 0 26122591 T T T T T T C C T T T T T T T T T T T T
19 chr19_26128129 0 26128129 C T T T T T C C T T T T T T T T T T T T
19 chr19_26129759 0 26129759 C C C T C C C C C C C C C C C C C C C C
19 chr19_26132006 0 26132006 A A A A A A A A A A A A A A A A G G A A
19 chr19_26139844 0 26139844 T T T T T T T T T T T T T T C C T T T T
19 chr19_26141657 0 26141657 A G A A A A A A A A A A A A A A A A G G
19 chr19_26144247 0 26144247 G G G G G G G G A A A A G G G G G G G G
19 chr19_26162665 0 26162665 A A A A A A A A A A A A A A C C A A A A
19 chr19_26172050 0 26172050 A A A A A A A A A A A A A A T T A A A A
19 chr19_26177485 0 26177485 A A A A A A A A A A A C A A A A A A A A
19 chr19_26186056 0 26186056 T T C C C C T T C C C C C C C C C C T T
19 chr19_26202152 0 26202152 G G G G C G G G G G G G G G G G G G G G
19 chr19_26206970 0 26206970 A A A A A A A A G G G G A A A A A A A A
19 chr19_26210965 0 26210965 G G G G G G G G A G A G G G G G G G G G
19 chr19_26213066 0 26213066 C C A A C C C C C C C C C C C C C C C C
19 chr19_26219671 0 26219671 T T T T T T T T T T T T C C T T T T T T
19 chr19_26221804 0 26221804 G G A A A A G G A A A A A A A A A A G G
19 chr19_26223781 0 26223781 C C C C C C C C C C C C C C A A C C C C
19 chr19_26224762 0 26224762 A A A A A A A A G G G G A A A A A A A A
19 chr19_26225983 0 26225983 G G G G G G T T G G G G G G G G G G T T
19 chr19_26231462 0 26231462 A A A A A A A A A A A A G G A A A A A A
19 chr19_26232207 0 26232207 A C A A A A C C A A A A A A A A A A C C
19 chr19_26232939 0 26232939 C T C C C C C C C C C C C C C C C C C C
19 chr19_26238283 0 26238283 A G G G G G G G G G G G G G G G G G G G
19 chr19_26238516 0 26238516 C C C C C C C C T T C C C C C C C C C C
19 chr19_26243346 0 26243346 A A A A A G A A A A A A A A A A A A A A
19 chr19_26262021 0 26262021 G G A A G G G G G G G G G G G G G G G G
19 chr19_26269027 0 26269027 C C C C C T C C C C C C C C C C C C C C
19 chr19_26273572 0 26273572 A A A A A A A A A A A A C C A A A A A A
19 chr19_26277018 0 26277018 A A A A A A A A A A A A A A A A G G A A
19 chr19_26280094 0 26280094 A A A A A A A A A A A G A A A A A A A A
19 chr19_26281280 0 26281280 T T T T C T T T T T T T T T T T T T T T
19 chr19_26282885 0 26282885 A A A A A G A A A A A A A A A A A A A A
19 chr19_26286124 0 26286124 C C C C C C C C C C C C C G G G G G C C
19 chr19_26292885 0 26292885 T T T T T T T T T T T T T T C C T T T T
19 chr19_26295934 0 26295934 C C T T C T C C C C C C C C C C C C C C
19 chr19_26301033 0 26301033 A A A A A A A A A A A A A A G G A A A A
19 chr19_26304478 0 26304478 G G A A A A G G A A A A A A A A A A G G
19 chr19_26321605 0 26321605 G G G G G G G G A A A A G G G G G G G G
19 chr19_26331888 0 26331888 G G G G A G G G G G G G G G G G G G G G
19 chr19_26354431 0 26354431 A A A A A A A A A A A A A A A A A G A A
19 chr19_26356424 0 26356424 C C T T T T C C C C C C C C C C C C C C
19 chr19_26358763 0 26358763 T T T T T T T T C C C C T T T T T T T T
19 chr19_26362971 0 26362971 C C T T T T C C C C C C C C C C C C C C
19 chr19_26372774 0 26372774 A A A A A A A A A A A A G G G G A A A A
19 chr19_26382469 0 26382469 A A A A A A A A G G G G A A A A A A A A
19 chr19_26383949 0 26383949 G G T T T T G G G G G G G G G G G G G G
19 chr19_26390934 0 26390934 G G G G G G G G A A A A G G G G G G G G
19 chr19_26391086 0 26391086 C C G G G G C C G G G G G G G G G G C C
19 chr19_26392085 0 26392085 G G G G G G G G A A A A G G G G G G G G
19 chr19_26395829 0 26395829 A A A A A A A A A A A A A A G G G G A A
19 chr19_26404267 0 26404267 T T T T G T T T T T T T T T T T T T T T
19 chr19_26413055 0 26413055 G G A A G G G G G G G G G G G G G G G G
19 chr19_26415099 0 26415099 G G G G G G G G G G G G G G G G A G G G
19 chr19_26422384 0 26422384 C C C C C T C C C C C C C C C C C C C C
19 chr19_26424640 0 26424640 G G C C C C C C C C C C C C C C C C G G
19 chr19_26429246 0 26429246 T T G T T T T T T T T T T T T T T T T T
19 chr19_26431653 0 26431653 G G G G G G G G T T T T G G G G G G G G
19 chr19_26434871 0 26434871 G G G G C G G G G G G G G G G G G G G G
19 chr19_26437587 0 26437587 G G A A G G G G G G G G G G G G G G G G
19 chr19_26443119 0 26443119 C C C C A A C C C C C C C C C C C C C C
19 chr19_26449084 0 26449084 A A A A A A A A A A A A A A A A G G A A
19 chr19_26459918 0 26459918 A A A A A A A A A A A A G G G G A A A A
19 chr19_26466726 0 26466726 G G G G G G G G G G G G A A G G G G G G
19 chr19_26478308 0 26478308 G G G G C G G G G G G G G G G G G G G G
19 chr19_26487195 0 26487195 T T T T T T T T C C C C T T T T T T T T
19 chr19_26492275 0 26492275 C C G G G G G G G G G G G G G G G G C C
19 chr19_26504546 0 26504546 C C C C C T C C C C C C C C C C C C C C
19 chr19_26505070 0 26505070 G G G G A G G G G G G G G G G G G G G G
19 chr19_26512806 0 26512806 C C A C C C C C C C C C C C C C C C C C
19 chr19_26516158 0 26516158 A A A A A A A A A A A A G G A A A A A A
19 chr19_26516846 0 26516846 A A A A A A A A T T A A A A A A A A A A
19 chr19_26527988 0 26527988 A A A A A A A A G G G G A A A A A A A A
19 chr19_26529291 0 26529291 A A A A A A A A G G G G A A A A A A A A
19 chr19_26538212 0 26538212 C C T T T T C C C C C C C C C C C C C C
19 chr19_26542008 0 26542008 G G G G G G G G A A A A G G G G G G G G
19 chr19_26548261 0 26548261 C C C C C C C C T T T T C C C C C C C C
19 chr19_26548674 0 26548674 A A A A A A A A A A A A A G A A A A A A
19 chr19_26555483 0 26555483 T T T T T T T T T T T T C T T T T T T T
19 chr19_26561471 0 26561471 G G G G G G G G G G G G C G G G G G G G
19 chr19_26562546 0 26562546 T T T T T T T T G G G G T T T T T T T T
19 chr19_26567426 0 26567426 G G G G G G G G A A A A G G G G G G G G
19 chr19_26568602 0 26568602 A A A A A A A A A A A A A A A A G G A A
19 chr19_26576820 0 26576820 G G G G G G G G G G G G A A A A A A G G
19 chr19_26579406 0 26579406 C G C C C C C C C C C C C C C C C C C C
19 chr19_26579450 0 26579450 T T T T T T T T C C C C T T T T T T T T
19 chr19_26585681 0 26585681 G G G G G G G G G G G G A G G G G G G G
19 chr19_26592828 0 26592828 A A A A A A A A A A A A T T A A T T A A
19 chr19_26601747 0 26601747 T T C C C C T T T T T T T T T T T T T T
19 chr19_26606997 0 26606997 A A A A A A A A G G G G A A A A A A A A
19 chr19_26608312 0 26608312 G G A A G G G G G G G G G G G G G G G G
19 chr19_26612507 0 26612507 G G G G G G G G T T G G G G G G G G G G
19 chr19_26612858 0 26612858 A A T T A A A A A A A A A A A A A A A A
19 chr19_26619173 0 26619173 C T C C C C C C C C C C C C C C C C C C
19 chr19_26631731 0 26631731 C C C C C C C C C C C C C C C T C C C C
19 chr19_26638567 0 26638567 A A A A A A A A G G G G A A A A A A A A
19 chr19_26658597 0 26658597 G G A A A A G G A A A A G G A A G G G G
19 chr19_26668351 0 26668351 C C C C C C C C C C C C C T C C C C C C
19 chr19_26670890 0 26670890 C C C C C C C C C C C C A C C C C C C C
19 chr19_26674009 0 26674009 A A A A A A A A A A A A A A T T A A A A
19 chr19_26676914 0 26676914 G G G G G G G G A A A A G G G G G G G G
19 chr19_26680615 0 26680615 G G C C C C G G C C C C C C C C C C G G
19 chr19_26681483 0 26681483 G G G G G G G G A G A G G G G G G G G G
19 chr19_26691753 0 26691753 T T T T T T T T C T C T T T T T T T T T
19 chr19_26691860 0 26691860 G G G G G G G G G G G G G G A A G G G G
19 chr19_26693036 0 26693036 A A A A A G A A A A A A A A A A A A A A
19 chr19_26700138 0 26700138 C C C C C C C C C C C C C C A C C C C C
19 chr19_26705897 0 26705897 C C C C C C C C C C C T C C C C C C C C
19 chr19_26706420 0 26706420 T T T T T T T T C C C C T T T T T T T T
19 chr19_26711317 0 26711317 G G G G G G G G G G G G G G G G A A G G
19 chr19_26719037 0 26719037 T T C C C C T T C C C C C C C C C C T T
19 chr19_26724912 0 26724912 G G T T T T G G T T T T G G G G G G G G
19 chr19_26732073 0 26732073 T T T T T T T T C T C T T T T T T T T T
19 chr19_26736086 0 26736086 G G G G G G G G A A A A G G G G G G G G
19 chr19_26738618 0 26738618 A A G G A A A A A A A A A A A A A A A A
19 chr19_26739963 0 26739963 A A A A A A A A A A A A A T A A A A A A
19 chr19_26744357 0 26744357 T T T T T T G G T T T T T T T T T T T T
19 chr19_26745916 0 26745916 G G G G G G G G A A A A A A A A A A G G
19 chr19_26749311 0 26749311 C C C G C C C C C C C C C C C C C C C C
19 chr19_26754245 0 26754245 A A A G A A A A A A A A A A A A A A A A
19 chr19_26758976 0 26758976 T T T T T T T T C C C C T T T T T T T T
19 chr19_26762555 0 26762555 C C C T C C C C C C C C C C C C C C C C
19 chr19_26763857 0 26763857 A A A A A A A A G G G G A A A A A A A A
19 chr19_26768201 0 26768201 T T T T T T T T T T T T C T T T T T T T
19 chr19_26771069 0 26771069 A A A A A A A A A A A A A G A A A A A A
19 chr19_26785164 0 26785164 A A A A A A A A A A A G A A A A A A A A
19 chr19_26795077 0 26795077 A A A A A A A A A C A A A A A A A A A A
19 chr19_26801121 0 26801121 G G G G G G G G G G G G G G A G G G G G
19 chr19_26807358 0 26807358 G G G G G G G G A A A G G G G G G G G G
19 chr19_26813113 0 26813113 C C C C C T C C C C C C C C C C C C C C
19 chr19_26823211 0 26823211 A A A A A A A A G G G G A A A A A A A A
19 chr19_26825466 0 26825466 A A A G A A A A A A A A A A A A A A A A
19 chr19_26825882 0 26825882 A A A A A A A A G G G G A A A A A A A A
19 chr19_26837954 0 26837954 T T T T A A T T T T T T T T T T T T T T
19 chr19_26848447 0 26848447 A A A A A A A A C C C C A A A A A A A A
19 chr19_26849713 0 26849713 G G G G G G G G G G G G A G G G G G G G
19 chr19_26849927 0 26849927 G G G G G G G G A G A G G G G G G G G G
19 chr19_26850817 0 26850817 G G G G G G G G G G G G G G A A G G G G
19 chr19_26855228 0 26855228 C C C C C C C C T T C T C C C C C C C C
19 chr19_26856718 0 26856718 T T T T T T T T C C C C T T T T T T T T
19 chr19_26858234 0 26858234 C C C C C C C C C C C C C T C C C C C C
19 chr19_26860314 0 26860314 A A A A A A A A A A A A A A A A G G A A
19 chr19_26862635 0 26862635 C C C C C C C C C C C C C T C C C C C C
19 chr19_26871688 0 26871688 C C C C C C C C C C C C C C C C A A C C
19 chr19_26873856 0 26873856 T T T T T T T T T T T T T T C T T T T T
19 chr19_26876304 0 26876304 C C C C C C C C C C C C C C G G C C C C
19 chr19_26882297 0 26882297 T T G G G T T T T T T T T T T T T T T T
19 chr19_26888061 0 26888061 G G G G G G A A G G G G G G G G G G G G
19 chr19_26897787 0 26897787 A A A A A A A A A A A A A A A A G G A A
19 chr19_26898398 0 26898398 C C C C C C C C C C C C C C C C T T C C
19 chr19_26901545 0 26901545 A A T T A T A A A A A A A A A A A A A A
19 chr19_26906123 0 26906123 C C C C A C C C C C C C C C C C C C C C
19 chr19_26918927 0 26918927 C G C C C C C C C C C C C C C C C C G G
19 chr19_26918936 0 26918936 A A A C A A A A A A A A A A A A A A A A
19 chr19_26921593 0 26921593 A A A A A A A A A A A A A A A G A A A A
19 chr19_26922063 0 26922063 A G A A A A A A A A A A A A A A A A G G
19 chr19_26923517 0 26923517 G G G G G G G G G G G G G G A G G G G G
19 chr19_26930833 0 26930833 G G G G G G G G C C C C G G G G G G G G
19 chr19_26931140 0 26931140 T T T T T T T T T T T T T T C T T T T T
19 chr19_26934386 0 26934386 C C C C C C C C C C C C C T C C C C C C
19 chr19_26946537 0 26946537 A A A A A A A A A A A A A A A A G G A A
19 chr19_26952701 0 26952701 A A A A A A A A A A A A A A A A G G A A
19 chr19_26953185 0 26953185 T T T T T T T T A A T T T T T T T T T T
19 chr19_26953723 0 26953723 G G T T T T G G T T T T T T T T T T G G
19 chr19_26954295 0 26954295 C C C C C C C C T T T T C C C C C C C C
19 chr19_26955147 0 26955147 C C C C C C T T C C C C C C C C C C C C
19 chr19_26961123 0 26961123 A A A A A A A A C C C C A A A A A A A A
19 chr19_26990720 0 26990720 T T T T T T T T T T T T T T A T T T T T
19 chr19_26997412 0 26997412 A A A A A A A A T T T T A A A A A A A A
19 chr19_27003403 0 27003403 C C C C C C C C T T T T C C C C C C C C
19 chr19_27011214 0 27011214 A A A G A G A A G G G G G G G G G G A A
19 chr19_27013692 0 27013692 A A T T A T A A A A A A A A A A A A A A
19 chr19_27017055 0 27017055 C C C C C C C C C C C C C C C T C C C C
19 chr19_27019450 0 27019450 C C C T C C C C C C C C C C C C C C C C
19 chr19_27027376 0 27027376 G G G G G G G G A G G G G G G G G G G G
19 chr19_27030051 0 27030051 T T C T T T T T T T T T T T T T T T T T
19 chr19_27030684 0 27030684 A A A A A A A A A G A A A A A A A A A A
19 chr19_27036847 0 27036847 G G G G G G G G C C C C G G G G G G G G
19 chr19_27038114 0 27038114 G G G G G G G G T T T T G G G G G G G G
19 chr19_27050373 0 27050373 G G G G A G G G G G G G G G G G G G G G
19 chr19_27062739 0 27062739 C C C C C T C C C C C C C C C C C C C C
19 chr19_27062753 0 27062753 T T T T T T T T T T T T T T T T G G T T
19 chr19_27063903 0 27063903 T T T T T T T T G G G G T T T T T T T T
19 chr19_27066321 0 27066321 A A A A A A A A A A A A A A A A C C A A
19 chr19_27072204 0 27072204 A A A A A A A A A A A A A A A G A A A A
19 chr19_27076478 0 27076478 G G G G G G G G G G G G G G A G G G G G
19 chr19_27078960 0 27078960 T T T T T T T T T T T T C T T T T T T T
19 chr19_27079404 0 27079404 T T T T T T T T T T T T T T T T G G T T
19 chr19_27080589 0 27080589 C C C C C C C C C C C C C C C T C C C C
19 chr19_27081515 0 27081515 C C C C C C C C C C C C C G C C C C C C
19 chr19_27090852 0 27090852 G G C C C C G G G G G G G G G G G G G G
19 chr19_27097498 0 27097498 A A A A A A A A A A A A A A A T A A A A
19 chr19_27100138 0 27100138 T T T T T T T T T T T T C C T T T T T T
19 chr19_27113226 0 27113226 C C C C C C C C A A A A C C C C C C C C
19 chr19_27119175 0 27119175 G G G G G G G G G G G G G G G G C C G G
19 chr19_27146228 0 27146228 A A A A A A G G A A A A A A A A A A A A
19 chr19_27147174 0 27147174 C C C C C C C C C T C T C C C C C C C C
19 chr19_27156782 0 27156782 C T C C C C C C C C C C C C C C C C C C
19 chr19_27174196 0 27174196 G G G G G G G G T T T T G G G G G G G G
19 chr19_27178922 0 27178922 C C C C C C C C C C C C C C C T C C C C
19 chr19_27181755 0 27181755 A G G G G G G G G G G G G G G G G G G G
19 chr19_27186499 0 27186499 A G G G G G G G G G G G G G G G G G G G
19 chr19_27186524 0 27186524 C C C C C C C C C C C C C C C C A A C C
19 chr19_27188813 0 27188813 C C T T C C C C C C C C C C C C C C C C
19 chr19_27190543 0 27190543 C C C C C C C C A A A A C C C C C C C C
19 chr19_27191495 0 27191495 C C C C C C C C C C C C C C C T C C C C
19 chr19_27193522 0 27193522 G G G G G G G G G G G G G G G G A A G G
19 chr19_27199229 0 27199229 G G G G G G G G G G G G G G G G A A G G
19 chr19_27200813 0 27200813 T T T T T T T T T T T T G G T T T T T T
19 chr19_27202601 0 27202601 G G G G G G G G G G G G G G C G G G G G
19 chr19_27203069 0 27203069 C C C C C C C C C C C C C C C T C C C C
19 chr19_27220658 0 27220658 T T G G T T T T T T T T T T T T T T T T
19 chr19_27221141 0 27221141 C C C C C T C C C C C C C C C C C C C C
19 chr19_27245569 0 27245569 A A A A A A A A A A A A A C A A C C A A
19 chr19_27250773 0 27250773 G G G G G G G G G G G G G G A A A A G G
19 chr19_27251101 0 27251101 C C C C C T C C C C C C C C C C C C C C
19 chr19_27257207 0 27257207 A A A A A A A A A A A A A G A A A A A A
19 chr19_27257355 0 27257355 T T T T T T T T T T T T T T C T T T T T
19 chr19_27258680 0 27258680 G G G G G G G G G T G T G G G G G G G G
19 chr19_27260458 0 27260458 T T T T T T T T C T C T T T T T T T T T
19 chr19_27260820 0 27260820 A A A A A A A A A A A A A A A A A G A A
19 chr19_27263455 0 27263455 C C C C C C C C T T T T C C C C C C C C
19 chr19_27273830 0 27273830 T T T T T T T T T T T T T T C T T T T T
19 chr19_27273927 0 27273927 T T T T T T T T T T T T T T C T T T T T
19 chr19_27274110 0 27274110 A A A A A A A A G G G G A A A A A A A A
19 chr19_27275872 0 27275872 C C C C C C C C C C C C C C C C A C C C
19 chr19_27276122 0 27276122 G G G G G G G G G G G G A G G G G G G G
19 chr19_27285621 0 27285621 A G G G G G A A G G G G G G G G A G G G
19 chr19_27287483 0 27287483 A A A A A A A A A A A A A A A A G G A A
19 chr19_27293533 0 27293533 C C C C C C C C T T T T C C C C C C C C
19 chr19_27296686 0 27296686 T T T T T T T T T T T T T T T T C T T T
19 chr19_27297603 0 27297603 C C C C C C C C T T T T C C C C C C C C
19 chr19_27309824 0 27309824 G G G G G G G G G G G G G G G G A G G G
19 chr19_27319926 0 27319926 A A A G A A A A A A A A A A A A A A A A
19 chr19_27320675 0 27320675 A A A A A A A A G G G G A A A A A A A A
19 chr19_27338445 0 27338445 G G G G G G G G G G G G C G G G G G G G
19 chr19_27341940 0 27341940 T T T T T T T T G T G T T T T T T T T T
19 chr19_27346977 0 27346977 A A T T T T A A A A A A A A A A A A A A
19 chr19_27357879 0 27357879 A A A A A A A A G G G G A A A A A A A A
19 chr19_27367204 0 27367204 A A A A A A A A A A A A A A A A C C A A
19 chr19_27367681 0 27367681 C C C C C C C C C C C C G G G G G G C C
19 chr19_27368597 0 27368597 C C C C C C C C C C C C C C C T C C C C
19 chr19_27373738 0 27373738 A A A A A A A A A A A A G G A A A A A A
19 chr19_27374078 0 27374078 T T T T T T T T C C C T T T T T T T T T
19 chr19_27376573 0 27376573 C C C C C C C C C C C C C C G G C C C C
19 chr19_27377541 0 27377541 G G G G G G G G G G G G G G C G G G G G
19 chr19_27378718 0 27378718 A A G G G G A A A A A A A A A A A A A A
19 chr19_27394087 0 27394087 T T C C C C T T T T T T C C C C C C T T
19 chr19_27401594 0 27401594 T T G G G G T T T T T T T T T T T T T T
19 chr19_27401718 0 27401718 T T T T T T T T A T T T T T T T T T T T
19 chr19_27409581 0 27409581 G G A A A G G G G G G G G G G G G G G G
19 chr19_27409929 0 27409929 A A A G A G A A A A A A A A A A A A A A
19 chr19_27436097 0 27436097 A A A A A T A A A A A A A A A A A A A A
19 chr19_27438063 0 27438063 C T T T T T T T T T T T T T T T T T T T
19 chr19_27445545 0 27445545 G G G G C G G G G G G G G G G G G G G G
19 chr19_27464701 0 27464701 G G G G G G G G C G G G G G G G G G G G
19 chr19_27472115 0 27472115 G G G G G G G G G G G G G G G G A G G G
19 chr19_27478207 0 27478207 A A A A A A A A A G A A A A A A A A A A
19 chr19_27481510 0 27481510 C C A A A C C C C C C C C C C C C C C C
19 chr19_27482510 0 27482510 G G G G G G G G G G G G G G G G A A G G
19 chr19_27488538 0 27488538 A A A A A A A A G G A A A A A A A A A A
19 chr19_27503484 0 27503484 G G G G G T G G G G G G G G G G G G G G
19 chr19_27503868 0 27503868 G G G G G G A A G G G G G G G G G G G G
19 chr19_27505069 0 27505069 G G C C C G G G G G G G G G G G G G G G
19 chr19_27505110 0 27505110 A A A G A A A A A A A A A A A A A A A A
19 chr19_27507182 0 27507182 G G G G G G G G C C C C G G G G G G G G
19 chr19_27510583 0 27510583 C C C C C C C C C C C C T T C C C C C C
19 chr19_27514530 0 27514530 C C C C C C C C C C C C T T T T C C C C
19 chr19_27524989 0 27524989 C C C C C C C C C C C C C C C C C T C C
19 chr19_27548743 0 27548743 C C C C C C C C C C C C C C C C C T C C
19 chr19_27552229 0 27552229 C C C C C C C C C C C C C C C T C C C C
19 chr19_27554478 0 27554478 G G G G G G G G G G G G G G G G C G G G
19 chr19_27564696 0 27564696 T T T T T T T T A A A A T T T T T T T T
19 chr19_27594354 0 27594354 A A A A A A A A A G G G A A A A A A A A
19 chr19_27599994 0 27599994 C C G G C G C C C C C C C C C C C C C C
19 chr19_27622275 0 27622275 G G A G A G G G G G G G G G G G G G G G
19 chr19_27622988 0 27622988 T T T T T T T T C T C T T T T T T T T T
19 chr19_27629434 0 27629434 C C C C C C C C A A A A C C C C C C C C
19 chr19_27634928 0 27634928 C C C C C C C C A A A A C C C C C C C C
19 chr19_27639650 0 27639650 G G A G A G G G G G G G G G G G G G G G
19 chr19_27641867 0 27641867 T T T T T T T T A A A A T T T T T T T T
19 chr19_27643956 0 27643956 A A A A A A A A A A A A A A G G A A A A
19 chr19_27649475 0 27649475 C C C T C C C C C C C C C C C C C C C C
19 chr19_27654559 0 27654559 T T T T T T T T A A A A T T T T T T T T
19 chr19_27660574 0 27660574 T T T T T T T T T T T T T T G T T T T T
19 chr19_27661643 0 27661643 G G C G G G G G G G G G G G G G G G G G
19 chr19_27664146 0 27664146 C C C C C C C C C C C G C C C C C C C C
19 chr19_27665540 0 27665540 A A A A A A A A G G G G A A A A A A A A
19 chr19_27671538 0 27671538 G G G G G G G G G G G G G G G G A A G G
19 chr19_27672417 0 27672417 A A A G A G A A A A A A A A A A A A A A
19 chr19_27682683 0 27682683 A A A G A A A A A A A A A A A A A A A A
19 chr19_27685917 0 27685917 A A G G G G A A G G G G G G G G G G A A
19 chr19_27690510 0 27690510 A A A A A A A A A A A T A A A A A A A A
19 chr19_27692162 0 27692162 C C T T C C C C C C C C C C C C C C C C
19 chr19_27692424 0 27692424 A A A A A G A A A A A A A A A A A A A A
19 chr19_27707626 0 27707626 G G G G A G G G G G G G G G G G G G G G
19 chr19_27713478 0 27713478 C C C C C C C C G G G G C C C C C C C C
19 chr19_27713840 0 27713840 G G G G G G G G A A A A G G G G G G G G
19 chr19_27721372 0 27721372 G G G G A G G G G G G G A A A A A A G G
19 chr19_27723888 0 27723888 G G G G A G G G G G G G G G G G G G G G
19 chr19_27730679 0 27730679 A A A A A A A A A G A A G G G G G G A A
19 chr19_27734860 0 27734860 T T T T T T T T T T T T G G T T T T T T
19 chr19_27736406 0 27736406 C C C C C C C C T T T T C C C C C C C C
19 chr19_27738695 0 27738695 T T T T C T T T T T T T T T T T T T T T
19 chr19_27761165 0 27761165 T T C C C C C C C C C C C C C C C C C C
19 chr19_27762801 0 27762801 C C C C C C C C C C C C T T C C C C C C
19 chr19_27765976 0 27765976 G G G G G G G G C C C C G G G G G G G G
19 chr19_27766021 0 27766021 C C C C C C C C G G G G C C C C C C C C
19 chr19_27771276 0 27771276 T T T T T T T T T T T T C C T T T T T T
19 chr19_27772338 0 27772338 G G G G C G G G G G G G G G G G G G G G
19 chr19_27772772 0 27772772 C C C C C C C C A A A A C C C C C C C C
19 chr19_27773455 0 27773455 G G G G G G G G G G G G G G G G C G G G
19 chr19_27776276 0 27776276 A A A A A A A A C C C C A A A A A A A A
19 chr19_27780178 0 27780178 C C T T C T C C C C C C C C C C C C C C
19 chr19_27782351 0 27782351 T T G G G G G G G G G G G G G G G G T T
19 chr19_27792620 0 27792620 G G G G G G G G G G G G G G G G G T G G
19 chr19_27798804 0 27798804 G G G G G G G G A A A A G G G G A A G G
19 chr19_27799004 0 27799004 G G C C C C G G C C C C C C C C C C G G
19 chr19_27805974 0 27805974 G G G G A G G G G G G G G G G G G G G G
19 chr19_27806041 0 27806041 C C C C C C C C C C C C C C C T C C C C
19 chr19_27813853 0 27813853 C C T T T T C C T T T T T T T T T T C C
19 chr19_27815535 0 27815535 G G A A A A G G A A A A A A A A A A G G
19 chr19_27817210 0 27817210 C C C C C C C C C C C C C C C T C C C C
19 chr19_27825565 0 27825565 C C C T C T C C T T C T C C C C C C C C
19 chr19_27826796 0 27826796 A A G G G G A A G G G G A A A A A A G G
19 chr19_27838231 0 27838231 A A A A A A A A A A A G A A A A A A A A
19 chr19_27853244 0 27853244 G G A G G G G G G G G G G G G G G G G G
19 chr19_27859857 0 27859857 G G G G G G G G G G G G T T G G G G G G
19 chr19_27861946 0 27861946 C C C C C C C C C C C C C C C C C T C C
19 chr19_27862236 0 27862236 A A A A A A A A G G G G A A A A A A A A
19 chr19_27864710 0 27864710 C C C C C C C C T T T T C C C C C C C C
19 chr19_27870289 0 27870289 T T T T T T T T T T T T T T T T C T T T
19 chr19_27877580 0 27877580 T T T T T T T T T T T T C C T T T T T T
19 chr19_27881742 0 27881742 A A A A A A A A T T T T A A A A A A A A
19 chr19_27882047 0 27882047 G G G G G G G G T T T T G G G G G G G G
19 chr19_27885941 0 27885941 T T C C C T T T T T T T T T T T T T T T
19 chr19_27895447 0 27895447 A A A A A A A A A C A A A A A A A A A A
19 chr19_27902292 0 27902292 C C C T C C C C C C C C C C C C C C C C
19 chr19_27905404 0 27905404 C C C C C T C C C C C C C C C C C C C C
19 chr19_27908373 0 27908373 G G G G G G G G A G G G G G G G G G G G
19 chr19_27913053 0 27913053 C C C C C C C C G G G G C C C C C C C C
19 chr19_27917399 0 27917399 C C C G C C C C C C C C C C C C C C C C
19 chr19_27931114 0 27931114 T T T T T T T T T T C T T T T T T T T T
19 chr19_27931392 0 27931392 C C C C C C C C C C A C C C C C C C C C
19 chr19_27943694 0 27943694 C C C T C C C C C C C C C C C C C C C C
19 chr19_27944658 0 27944658 A A A G A A A A A A A A A A A A A A A A
19 chr19_27954257 0 27954257 G G G G G G A A G G G G G G G G G G G G
19 chr19_27954686 0 27954686 C C C C A C C C C C C C C C C C C C C C
19 chr19_27956022 0 27956022 C C C C C C C C C C C T C C C C C C C C
19 chr19_27957530 0 27957530 C C C T C C C C C C C C T T C C C C C C
19 chr19_27959355 0 27959355 G G A G G G G G G G G G G G G G G G G G
19 chr19_27967382 0 27967382 A A A A A G A A A A A A G G A A A A A A
19 chr19_27976847 0 27976847 A A A A A A A A A A A A T T A A A A A A
19 chr19_27980713 0 27980713 C C C C C C C C C C C C A A C C C C C C
19 chr19_27981145 0 27981145 T T T T T T T T C C C C T T T T T T T T
19 chr19_27988257 0 27988257 C C C C C C C C T T T T C C C C C C C C
19 chr19_27990644 0 27990644 A A A A A G A A A A A A A A A A A A A A
19 chr19_27990891 0 27990891 G G A A A A G G G G G G G G G G G G G G
19 chr19_27991535 0 27991535 G G G G G G G G C C C C G G G G G G G G
19 chr19_28006745 0 28006745 A A A A A A A A A G A A A A A A A A A A
19 chr19_28007553 0 28007553 A A C C A A A A A A A A A A A A A A A A
19 chr19_28012247 0 28012247 A A A A A A A A G G G G A A A A A A A A
19 chr19_28014059 0 28014059 A A A A A A A A A A A A G G A A A A A A
19 chr19_28016083 0 28016083 T T T T T T T T T T T T C C T T T T T T
19 chr19_28019063 0 28019063 T T T T T T T T C C C C T T T T T T T T
19 chr19_28021498 0 28021498 G G A A A G G G G G G G G G G G G G G G
19 chr19_28022245 0 28022245 A G A A A A G G A A A A A A A A A A G G
19 chr19_28022262 0 28022262 G G G G G G G G G G G G C C G G G G G G
19 chr19_28028368 0 28028368 C C C C C C C C C C C C C C T T C C C C
19 chr19_28032808 0 28032808 A A A A A A A A G G G G A A A A A A A A
19 chr19_28036130 0 28036130 C T T T T T T T T T T T T T T T T T T T
19 chr19_28039149 0 28039149 T T T T T T T T C C C C T T T T T T T T
19 chr19_28045341 0 28045341 G G G G G G G G G G G G G G A A G G G G
19 chr19_28048803 0 28048803 T T T T T T T T T T T T T T C C T T T T
19 chr19_28054407 0 28054407 A A A A A A A A G G G G A A A A A A A A
19 chr19_28059328 0 28059328 T T T T A A T T T T T T T T T T T T T T
19 chr19_28097934 0 28097934 T T T T T T T T T T C T T T T T T T T T
19 chr19_28098833 0 28098833 C C C C C C C C T T T T C C C C C C C C
19 chr19_28106351 0 28106351 A A A A A A A A A A A A G G A A A A A A
19 chr19_28114769 0 28114769 C C C C C C C C C C C C C C T T C C C C
19 chr19_28125699 0 28125699 T T T T A T T T T T T T T T T T T T T T
19 chr19_28128482 0 28128482 A A A G A A A A A A A A A A A A A A A A
19 chr19_28140423 0 28140423 A A A A A A A A A A A A A A A A G G A A
19 chr19_28144744 0 28144744 T T T T T T T T T T T T T T C T T T T T
19 chr19_28159806 0 28159806 G G G G G G G G C C C C G G G G G G G G
19 chr19_28160230 0 28160230 G G G G G G G G G G G G G G G G A A G G
19 chr19_28169360 0 28169360 T T T T T T T T A A A A T T T T T T T T
19 chr19_28171478 0 28171478 T T T T T T T T C C C C T T T T T T T T
19 chr19_28179693 0 28179693 G G G G G G G G G G A G G G G G G G G G
19 chr19_28191341 0 28191341 A A T T T T A A A A A A A A A A A A A A
19 chr19_28191764 0 28191764 A A A A A A A A G G G G A A A A A A A A
19 chr19_28195318 0 28195318 G G G G G G G G G G G G G G A G G G G G
19 chr19_28195746 0 28195746 T T T T C T T T T T T T T T T T T T T T
19 chr19_28197764 0 28197764 G G G G A G G G G G G G G G G G G G G G
19 chr19_28205949 0 28205949 G G G G G G G G G G G G A A A A A A G G
19 chr19_28211487 0 28211487 A A A A A A A A A A A A G G G G G G A A
19 chr19_28220504 0 28220504 C C C C C C C C C C C C C C C C T T C C
19 chr19_28221678 0 28221678 C C C C C C C C C C C C C C C C A A C C
19 chr19_28221967 0 28221967 G G G G A G G G G G G G G G G G G G G G
19 chr19_28229139 0 28229139 G G G G G G G G G G G T G G G G G G G G
19 chr19_28234160 0 28234160 T T T T T T T T T T G T T T T T T T T T
19 chr19_28237524 0 28237524 G G G G G G G G G G A G G G G G G G G G
19 chr19_28241311 0 28241311 G G G G G G G G A A A G G G G G G G G G
19 chr19_28244780 0 28244780 A G G G G G G G G G G G G G G G G G G G
19 chr19_28246199 0 28246199 T T T T T T T T T T C T T T T T T T T T
19 chr19_28246828 0 28246828 T T T T T T T T T T C T T T T T T T T T
19 chr19_28248808 0 28248808 C C C C C C C C C C C C T T C C C C C C
19 chr19_28251763 0 28251763 C C T T T T C C T T T T T T T T T T C C
19 chr19_28252529 0 28252529 G G G G G G G G G G G G T T G G G G G G
19 chr19_28252993 0 28252993 A A G G G G A A A A A A A A A A A A A A
19 chr19_28257137 0 28257137 A A A A A G A A A A A A A A A A A A A A
19 chr19_28260066 0 28260066 T T T T T T T T T T T T C C T T T T T T
19 chr19_28267402 0 28267402 T T T T T T T T T T G T T T T T T T T T
19 chr19_28279832 0 28279832 G G C C G G G G G G G G G G G G G G G G
19 chr19_28281496 0 28281496 G G G G G G G G G G G G A A G G G G G G
19 chr19_28283449 0 28283449 A A A A A A A A G G G G A A A A A A A A
19 chr19_28288230 0 28288230 C C C C C C C C A A A A C C C C C C C C
19 chr19_28290507 0 28290507 C C C C C C C C C C C C C C C C T T C C
19 chr19_28290678 0 28290678 A A A A A A A A A A A A A A G G A A A A
19 chr19_28291913 0 28291913 T T T T T T T T T T T T C C T T T T T T
19 chr19_28306855 0 28306855 A A A A C C A A A A A A A A A A A A A A
19 chr19_28310415 0 28310415 C C C C C C C C C C C C C C C C T T C C
19 chr19_28312264 0 28312264 C T T T T T C C T T T T T T T T T T C C
19 chr19_28313365 0 28313365 C C C C C C C C C T C C C C C C C C C C
19 chr19_28314286 0 28314286 C T T T T T T T T T T T T T T T T T T T
19 chr19_28314616 0 28314616 G G G G G G G G G G G G G G G G A A G G
19 chr19_28327366 0 28327366 C C C C C C C C T T T T C C C C C C C C
19 chr19_28331318 0 28331318 A G A A A A A A A A A A A A A A A A G G
19 chr19_28345243 0 28345243 A A A A A A A A A A A A A A A A A G A A
19 chr19_28362711 0 28362711 C C C C C G C C C C C C C C C C C C C C
19 chr19_28363605 0 28363605 A A A A A A A A A A A A C C A A A A A A
19 chr19_28368276 0 28368276 G G C C G G G G G G G G G G G G G G G G
19 chr19_28380315 0 28380315 C C C C C C C C A A A A C C C C C C C C
19 chr19_28384234 0 28384234 T T C C C C C C C T C T C C C C C C C C
19 chr19_28390931 0 28390931 A A A A A A A A G G G G A A A A A A A A
19 chr19_28395013 0 28395013 T T T T T T T T A A A A T T T T T T T T
19 chr19_28401771 0 28401771 A A T T A A A A A A A A A A A A A A A A
19 chr19_28406820 0 28406820 A G A A A A A A A A A A A A A A A A A A
19 chr19_28415580 0 28415580 A A A A A A A A A A A A A A A A G G A A
19 chr19_28431476 0 28431476 C C C C C C C C T T T T C C C C C C C C
19 chr19_28434253 0 28434253 G G A A A A G G G G G G G G G G G G G G
19 chr19_28435633 0 28435633 T T T T T T T T T T T T T T T T C C T T
19 chr19_28446190 0 28446190 C C T T T T C C T T T T T T T T T T C C
19 chr19_28447630 0 28447630 G G G G G G G G G G G G A A G G G G G G
19 chr19_28450722 0 28450722 A A A A A A A A G G G G A A A A A A A A
19 chr19_28453274 0 28453274 C C C C C C C C C C C C T T C C C C C C
19 chr19_28467793 0 28467793 G G G G G G G G G G G G A A G G G G G G
19 chr19_28475375 0 28475375 C C C C C T C C C C C C C C C C C C C C
19 chr19_28477495 0 28477495 A A A A A A A A G G G G A A A A A A A A
19 chr19_28480010 0 28480010 A A A A A A A A A A A A A A A G A A A A
19 chr19_28480201 0 28480201 C C C C C C C C C C C C C C C C T T C C
19 chr19_28491911 0 28491911 C T T T T T T T T T T T T T T T T T T T
19 chr19_28492883 0 28492883 T T T T T T T T A A A A T T T T T T T T
19 chr19_28507391 0 28507391 A A A A A A A A G G A G A A A A A A A A
19 chr19_28508130 0 28508130 T T T T T T T T T T T T T T T T A A T T
19 chr19_28513466 0 28513466 C C C C C C C C T T T T C C C C C C C C
19 chr19_28517072 0 28517072 C C C C A C C C C C C C C C C C C C C C
19 chr19_28520955 0 28520955 G G G G A A G G G G G G G G G G G G G G
19 chr19_28525035 0 28525035 T T T T T T T T C C C C C C C C C C T T
19 chr19_28533099 0 28533099 A A A A A A A A G G G G A A A A A A A A
19 chr19_28533545 0 28533545 G G G G G G A A G G G G G G G G G G G G
19 chr19_28538398 0 28538398 A A C C A A A A A A A A A A A A A A A A
19 chr19_28547782 0 28547782 A A A A A A A A G G G G A A A A A A A A
19 chr19_28561777 0 28561777 C C C C C C C C C C C T C C C C C C C C
19 chr19_28571004 0 28571004 C C C C C C C C C C C T C C C C C C C C
19 chr19_28576930 0 28576930 T T T T T T T T C C C C T T T T T T T T
19 chr19_28576944 0 28576944 A A A A A A A A A A A A A A A G A A A A
19 chr19_28580476 0 28580476 G G G G G G G G A G G G G G G G G G G G
19 chr19_28591308 0 28591308 A A A A A A A A A A A A A G A A A A A A
19 chr19_28600177 0 28600177 A A A A A A A A A A A A A C A A A A A A
19 chr19_28604657 0 28604657 G G G G A A G G G G G G G G G G G G G G
19 chr19_28612689 0 28612689 A A A A A A A A A A A A A A A T A A A A
19 chr19_28617008 0 28617008 C C C C C C C C C T C T C C C C C C C C
19 chr19_28619655 0 28619655 C C C C C C C C T T T T C C C C C C C C
19 chr19_28620373 0 28620373 C C C C C C C C C C C C C C C C C T C C
19 chr19_28623856 0 28623856 T T T T T T G G T T T T T T T T T T T T
19 chr19_28624926 0 28624926 C C T T C C C C C C C C C C C C C C C C
19 chr19_28629825 0 28629825 G G A A G G G G G G G G G G G G G G G G
19 chr19_28643075 0 28643075 C C C C C C C C C C C C C C T T C C C C
19 chr19_28644445 0 28644445 A A A A A A A A A T A A A A A A A A A A
19 chr19_28655115 0 28655115 G G G G G G G G A G A G G G G G G G G G
19 chr19_28655631 0 28655631 C C C C C C C C C C C C C C C C T T C C
19 chr19_28665912 0 28665912 A A A A A A A A G G G G A A A A A A A A
19 chr19_28673733 0 28673733 A A A A A A A A C C C C A A A A A A A A
19 chr19_28684305 0 28684305 A A A A A A A A G G G G A A A A A A A A
19 chr19_28686461 0 28686461 G G G G G G G G A A A A G G G G G G G G
19 chr19_28689439 0 28689439 A G A A A A A A A A A A A A A A A A G G
19 chr19_28694490 0 28694490 A A A A A A A A A A A A A A G G A A A A
19 chr19_28694768 0 28694768 C C C C C C C C T T T T C C C C C C C C
19 chr19_28696535 0 28696535 A A A A A A A A G G G G A A A A A A A A
19 chr19_28701713 0 28701713 T T T T T T T T C C C C T T T T T T T T
19 chr19_28715253 0 28715253 G G G G G G G G A A A A G G G G G G G G
19 chr19_28716373 0 28716373 G G A A A A G G G G G G G G G G G G G G
19 chr19_28719852 0 28719852 G G G G G G G G G G G G A G G G A A G G
19 chr19_28719947 0 28719947 A A A A G G A A A A A A A A A A A A A A
19 chr19_28721164 0 28721164 G G A A G G G G G G G G G G G G G G G G
19 chr19_28738547 0 28738547 C C C C C C C C C C C C C C C T C C C C
19 chr19_28740571 0 28740571 G G G G G G G G A A A A G G G G G G G G
19 chr19_28748149 0 28748149 A A A A A A A A A A A A A A A A G G A A
19 chr19_28766147 0 28766147 A A G G G G A A A A A A A A A A A A A A
19 chr19_28767681 0 28767681 C C C C C C C C C C C T C C C C C C C C
19 chr19_28768938 0 28768938 A A G G G G A A G G G G A A A A A A A A
19 chr19_28771481 0 28771481 T T A A A T T T T T T T T T T T T T T T
19 chr19_28784335 0 28784335 A A A A A A A A A A A A A A T T A A A A
19 chr19_28786109 0 28786109 A A A A A A A A A A A A A G A A A A A A
19 chr19_28795954 0 28795954 C C C C C T C C C C C C C C C C C C C C
19 chr19_28796479 0 28796479 A A A A A G A A A A A A A A A A A A A A
19 chr19_28798867 0 28798867 C C C C C C C C C C C C A A C C C C C C
19 chr19_28800898 0 28800898 C C C C C C C C T T T T C C C C C C C C
19 chr19_28804649 0 28804649 T T T T T T T T C C C C T T T T T T T T
19 chr19_28809352 0 28809352 G G G G A G G G G G G G G G G G G G G G
19 chr19_28812490 0 28812490 T T C T C T T T T T T T T T T T T T T T
19 chr19_28813827 0 28813827 T T T T T T T T C C C C T T T T T T T T
19 chr19_28815417 0 28815417 T T C T T T T T T T T T T T T T T T T T
19 chr19_28820285 0 28820285 G G G G A G G G G G G G G G G G G G G G
19 chr19_28820507 0 28820507 G G G G A G G G G G G G G G G G G G G G
19 chr19_28821595 0 28821595 T T T T T T T T T T T T C T T T T T T T
19 chr19_28836872 0 28836872 C C C C C C C C G G G G C C C C C C C C
19 chr19_28836888 0 28836888 C C C C C C C C C C C C C T C C C C C C
19 chr19_28837436 0 28837436 T T C C C C T T C C C C C C C C C C T T
19 chr19_28841420 0 28841420 C C C C C C C C C C C T C C C C C C C C
19 chr19_28853310 0 28853310 T T T T T T T T T T T T T T C C T T T T
19 chr19_28855938 0 28855938 T T G T T T T T T T T T T T T T T T T T
19 chr19_28870244 0 28870244 G G G G G G G G A A A A G G G G G G G G
19 chr19_28887879 0 28887879 T T C C C C T T C C C C C C C C C C C C
19 chr19_28888087 0 28888087 C C C C C T C C C C C C C C C C C C C C
19 chr19_28896284 0 28896284 G G C C G G G G G G G G G G G G G G G G
19 chr19_28899860 0 28899860 C C C C C G C C C C C C C G C C C C C C
19 chr19_28906737 0 28906737 C C C C C C C C C C G G C C C C C C C C
19 chr19_28907181 0 28907181 C T T T T T T T T T T T T T T T T T T T
19 chr19_28907372 0 28907372 G G G G G G G G G G G G G G G G A A G G
19 chr19_28916972 0 28916972 T T T T T T T T C C C C T T T T T T T T
19 chr19_28942999 0 28942999 C T C C C C C C C C C C C C C C C C C C
19 chr19_28955787 0 28955787 A A C C C C A A C C C C C C C C C C A A
19 chr19_28959571 0 28959571 C C C C C T C C C C C C C C C C C C C C
19 chr19_28959669 0 28959669 C C A C A C C C C C C C C C C C C C C C
19 chr19_28960236 0 28960236 C C C C C C C C T T C T C C C C C C C C
19 chr19_28977244 0 28977244 C C C C C C C C A A A C C C C C C C C C
19 chr19_28977667 0 28977667 C C C T C T C C C C C C C C C C C C C C
19 chr19_28978653 0 28978653 A G G G G G G G G G G G G G G G G G G G
19 chr19_28978667 0 28978667 G G A G A G G G A A A A A G G G G G G G
19 chr19_28980730 0 28980730 C C C C C C C C C C C C C C C C T T C C
19 chr19_28983045 0 28983045 C T T T T T T T T T T T T T T T T T T T
19 chr19_28989305 0 28989305 C C T T C T C C C C C C C C C C C C C C
19 chr19_29003823 0 29003823 A G A A A A A A A A A A A A A A A A G G
19 chr19_29010552 0 29010552 G G G G G G G G A A A A G G G G G G G G
19 chr19_29026213 0 29026213 G G G G G G G G G G G G T T G G G G G G
19 chr19_29028531 0 29028531 G G C G G G G G G G G G G G G G G G G G
19 chr19_29033233 0 29033233 A A A A A A A A A A A A A A A A G G A A
19 chr19_29037312 0 29037312 C C C C C C C C C C C C C T C C C C C C
19 chr19_29041018 0 29041018 T T T T T T T T T T T T T T A T T T T T
19 chr19_29058008 0 29058008 G G G G G G G G A G G G G G G G G G G G
19 chr19_29072412 0 29072412 A A A A A A A A A A A A A A A A A G A A
19 chr19_29092844 0 29092844 C C T T C C C C C C C C C C C C C C C C
19 chr19_29097784 0 29097784 A A G G A A A A A A A A A A A A A A A A
19 chr19_29104765 0 29104765 T T T T T T T T C C C C T T T T T T T T
19 chr19_29108663 0 29108663 T T T T T T T T G G G G T T T T T T T T
19 chr19_29128600 0 29128600 A A A A A A A A A G A A A A A A A A A A
19 chr19_29132479 0 29132479 C C C C C C C C C C C C C T C C C C C C
19 chr19_29138208 0 29138208 C C C C C C C C T T T T C C C C C C C C
19 chr19_29154962 0 29154962 A A A A A A A A A A A A A G A A A A A A
19 chr19_29155282 0 29155282 G G C C C C C C C C C C C C C C C C G G
19 chr19_29157312 0 29157312 C C C C C C C C C C C C A C A A C C C C
19 chr19_29162709 0 29162709 G G G G G G T T G G G G G G G G G G G G
19 chr19_29167288 0 29167288 G G G G G G G G G G G G G G A G G G G G
19 chr19_29172020 0 29172020 A A A A A A A A A C C C A A A A A A A A
19 chr19_29174010 0 29174010 C C C C C C C C C T T T C C C C C C C C
19 chr19_29174858 0 29174858 A A A A A A A A A A A G A A A A A A A A
19 chr19_29180375 0 29180375 G G G G G G G G G G G G G G G G A A G G
19 chr19_29182212 0 29182212 C C C C C C C C T T T T C C C C C C C C
19 chr19_29182452 0 29182452 G G G G G G G G A A A A G G G G G G G G
19 chr19_29187960 0 29187960 A A A A A A A A A A A G A A A A A A A A
19 chr19_29191116 0 29191116 C C C C C C C C C T C C C C C C C C C C
19 chr19_29191159 0 29191159 T T T T T T T T T T T T T T C T T T T T
19 chr19_29198712 0 29198712 A A A A A A A A A A A A A G A A A A A A
19 chr19_29205362 0 29205362 G G G G A G G G G G G G G G G G G G G G
19 chr19_29208769 0 29208769 T T T T T T T T T T T T G G T T T T T T
19 chr19_29208906 0 29208906 G G G G G G G G C G C G G G G G G G G G
19 chr19_29211168 0 29211168 T T T T T T T T T T T T T T C C T T T T
19 chr19_29219639 0 29219639 A A A A A A A A G G G G A A A A A A A A
19 chr19_29220616 0 29220616 A A A A A A A A A A A A A A A A G G A A
19 chr19_29221112 0 29221112 T T T T T T T T T T T T T T T T C C T T
19 chr19_29235834 0 29235834 A A A A A A A A G G G G A A A A A A A A
19 chr19_29238084 0 29238084 T T T T T T T T C C C C T T T T C T T T
19 chr19_29243687 0 29243687 G G G G G G G G G G G G A G G G G G G G
19 chr19_29244739 0 29244739 G G G G G G G G G G G G A A A A A A G G
19 chr19_29250825 0 29250825 C C C C C C C C C C C C C C C T C C C C
19 chr19_29253881 0 29253881 C T C C C C C C C C C C C C C C C C C C
19 chr19_29257557 0 29257557 G G G G G G G G G G G G G G G G A A G G
19 chr19_29279587 0 29279587 C C C C C C C C C C C C C T C C C C C C
19 chr19_29290512 0 29290512 C C T T T T C C C C C C C C C C C C C C
19 chr19_29299146 0 29299146 G G A A A A G G A A A A A A A A A A G G
19 chr19_29301648 0 29301648 T T T T T T T T T T T T T T C T T T T T
19 chr19_29307251 0 29307251 T T T T T T T T C C C C T T T T T T T T
19 chr19_29317050 0 29317050 T T T T T T T T C C C C T T T T T T T T
19 chr19_29332049 0 29332049 C C C C C C C C C C C C C G C C C C C C
19 chr19_29344727 0 29344727 T T G T T T T T T T T T T T T T T T T T
19 chr19_29352273 0 29352273 A A A A A A A A A A A A A A A C A A A A
19 chr19_29356818 0 29356818 C C C C C C C C C C C C C T C C C C C C
19 chr19_29356958 0 29356958 G G G G G G G G A G A G G G G G G G G G
19 chr19_29362950 0 29362950 T T T T T T T T T T C T T T T T T T T T
19 chr19_29366049 0 29366049 T T T T T T T T T T T T T T T T C C T T
19 chr19_29367554 0 29367554 T T T T T T T T T T T T T T T T C C T T
19 chr19_29368857 0 29368857 G G G G G G G G A A A A A A G G G G G G
19 chr19_29379566 0 29379566 G G G G G G G G A A A A G G G G G G G G
19 chr19_29400178 0 29400178 C C A C A A C C C C C C C C C C C C C C
19 chr19_29406676 0 29406676 G G G T G T G G G G G G G G G G G G G G
19 chr19_29415092 0 29415092 G G G G G G G G C G G G G G G G G G G G
19 chr19_29416235 0 29416235 G G G G G G G G A A A A G G G G G G G G
19 chr19_29422631 0 29422631 G G G G G G G G T T T T G G G G G G G G
19 chr19_29435448 0 29435448 C C C C C C C C C G C G C C C C C C C C
19 chr19_29447690 0 29447690 T T T T T T T T T T T T C C T T T T T T
19 chr19_29475051 0 29475051 C C G G C C C C C C C C C C C C C C C C
19 chr19_29476898 0 29476898 G G G G G G G G A G G G G G G G G G G G
19 chr19_29480762 0 29480762 T T C C C C C C C C C C C C C C C C T T
19 chr19_29480900 0 29480900 G G G G C G G G G G G G G G G G G G G G
19 chr19_29486582 0 29486582 G G G G G G A A G G G G G G G G G G G G
19 chr19_29497284 0 29497284 C C C T C C C C C C C C C C C C C C C C
19 chr19_29500224 0 29500224 C C A A A A C C A A A A A A A A A A C C
19 chr19_29511122 0 29511122 T T C C T T T T T T T T T T T T T T T T
19 chr19_29513379 0 29513379 C T T T T T C C T T T T T T T T T T C C
19 chr19_29513645 0 29513645 C C C C C C C C C C C C C T C C C C C C
19 chr19_29526394 0 29526394 T T T T T T T T A T T T T T T T T T T T
19 chr19_29531230 0 29531230 C C C C C C C C C C C C T T C C C C C C
19 chr19_29543802 0 29543802 A A A A A A A A C C C C A A A A A A A A
19 chr19_29546365 0 29546365 T T T T T T T T G T T T T T T T T T T T
19 chr19_29546578 0 29546578 C C C C C C C C C C C C G G C C C C C C
19 chr19_29547237 0 29547237 T T T T T T T T T T T T T T G T T T T T
19 chr19_29551686 0 29551686 A A A A A A A A G G G G A A A A A A A A
19 chr19_29554706 0 29554706 G G G G G G G G A A A A G G G G G G G G
19 chr19_29556277 0 29556277 G G G G G G G G C G G G G G G G G G G G
19 chr19_29560290 0 29560290 T T T T T T T T T T T T T T C T T T T T
19 chr19_29566178 0 29566178 A A A A A A A A A A A G A A A A A A A A
19 chr19_29573939 0 29573939 A A A A A A A A A T A A A A A A A A A A
19 chr19_29574007 0 29574007 G G G G G G G G G G G G G G G G A A G G
19 chr19_29576742 0 29576742 G G G G G G G G G G G G G G A A G G G G
19 chr19_29579357 0 29579357 T T T T T T T T C C C C T T T T T T T T
19 chr19_29580960 0 29580960 G G G G G G G G C C C C G G G G G G G G
19 chr19_29585575 0 29585575 A A A A A A A A A G G G A A A A A A A A
19 chr19_29587545 0 29587545 T T T T G G T T T T T T T T T T T T T T
19 chr19_29593798 0 29593798 C C C C C C C C T T T T C C C C C C C C
19 chr19_29600402 0 29600402 C G C C C C C C C C C C C C C C C C C C
19 chr19_29606820 0 29606820 A A A A A A A A G G G G A A A A A A A A
19 chr19_29608211 0 29608211 A A A A A A A A C C C C A A A A A A A A
19 chr19_29625328 0 29625328 G G G G G G G G A G G G G G G G G G G G
19 chr19_29627124 0 29627124 A A A A A A A A A A A A A A A G A A A A
19 chr19_29656107 0 29656107 T T T T T T T T T T T T C T T T T T T T
19 chr19_29661474 0 29661474 C C C C C C C C C C C G C C C C C C C C
19 chr19_29665944 0 29665944 A A A A A A A A T T T T A A A A A A A A
19 chr19_29672910 0 29672910 T T C C C C C C C C C C C T C C C C T T
19 chr19_29684590 0 29684590 C T C C C C C C C C C C C C C C C C C C
19 chr19_29687187 0 29687187 T T C T T T T T T T T T T T T T T T T T
19 chr19_29690117 0 29690117 C C C C C C C C C C C T C C C C C C C C
19 chr19_29696787 0 29696787 G G G G G G G G G G A G G G G G G G G G
19 chr19_29704734 0 29704734 A A A A A A A A A A A A A C A A A A A A
19 chr19_29708978 0 29708978 A A A A A A A A G G G G A A A A A A A A
19 chr19_29720023 0 29720023 T T G G G G T T T T T T T T T T T T T T
19 chr19_29720815 0 29720815 T T C C C C T T T T T T T T T T T T T T
19 chr19_29723205 0 29723205 T T T T T T T T C T C C T T T T T T T T
19 chr19_29738916 0 29738916 G G G G G G G G G G G G G G C G G G G G
19 chr19_29739867 0 29739867 T T T T T T T T T T C T T T T T T T T T
19 chr19_29743704 0 29743704 C C T T T T T T T T T T T T T T T T C C
19 chr19_29748400 0 29748400 G G G G G G G G G G G G G G G G A A G G
19 chr19_29751451 0 29751451 A A A A A A A A G G G G A A A A A A A A
19 chr19_29752094 0 29752094 C C C C C C C C G G G G C C C C C C C C
19 chr19_29754932 0 29754932 A A A A A A A A A A A A A A A A T T A A
19 chr19_29756898 0 29756898 A A A A A T A A A A A A A A A A A A A A
19 chr19_29756985 0 29756985 G T T T T T T T T T T T T T T T T T T T
19 chr19_29759544 0 29759544 G G G G G G G G G G G G G G G G T T G G
19 chr19_29759657 0 29759657 T T T T T T T T G T T T T T T T T T T T
19 chr19_29761660 0 29761660 C C C C C C C C T T T T C C C C C C C C
19 chr19_29766253 0 29766253 C C C C C C C C C C C C C C C C G G C C
19 chr19_29771376 0 29771376 G G G G G G G G C C C C G G G G G G G G
19 chr19_29772644 0 29772644 G G G G C G G G G G G G G G G G G G G G
19 chr19_29773327 0 29773327 C C C C C C C C T T T T C C C C C C C C
19 chr19_29784839 0 29784839 A A A A A A A A G G G G A A A A A A A A
19 chr19_29784995 0 29784995 C C C C C C C C C C C C C C C C T T C C
19 chr19_29791309 0 29791309 A A A A A A A A G G G G A A A A A A A A
19 chr19_29796439 0 29796439 C C C C C C C C C C C C C C G G C C C C
19 chr19_29804129 0 29804129 A A A A A C A A A A A A A A A A A A A A
19 chr19_29806862 0 29806862 C C C C C T C C C C C C C C C C C C C C
19 chr19_29814405 0 29814405 A A A A A C A A A A A A A A A A A A A A
19 chr19_29818512 0 29818512 C C C C C C C C A A A A C C C C C C C C
19 chr19_29819428 0 29819428 G G G G G G G G A A A A G G G G G G G G
19 chr19_29820865 0 29820865 A G G G G G G G G G G G G G G G G G A A
19 chr19_29822078 0 29822078 C C C C C T C C C C C C T T T T T T C C
19 chr19_29826948 0 29826948 T T T T C T T T T T T T T T T T T T T T
19 chr19_29838430 0 29838430 C C C C C C C C C C C C C T C C C C C C
19 chr19_29839381 0 29839381 T T C C C C T T C C C C C C C C C C T T
19 chr19_29841122 0 29841122 T T A A T T T T T T T T T T T T T T T T
19 chr19_29844392 0 29844392 C C C C C C C C C C C C C C C T C C C C
19 chr19_29845970 0 29845970 G G G G G G G G G G G G A G G G G G G G
19 chr19_29851655 0 29851655 G G G G A G G G G G G G G G G G G G G G
19 chr19_29851730 0 29851730 A A A A A A A A G G G G A A A A A A A A
19 chr19_29853093 0 29853093 G G G G G G A A G G G G G G G G G G G G
19 chr19_29855131 0 29855131 C T C C C C C C C C C C C C C C C C T T
19 chr19_29866698 0 29866698 G G G G G G G G G G A G G G G G G G G G
19 chr19_29870524 0 29870524 A A A A A A A A A G A G A A A A A A A A
19 chr19_29880487 0 29880487 A A A A A A A A A G G G A A A A A A A A
19 chr19_29881428 0 29881428 G G G G G G G G G G G T G G G G G G G G
19 chr19_29882838 0 29882838 C C C C C C C C C C C C C T C C C C C C
19 chr19_29883603 0 29883603 G G G G G G G G G G G G G G A G G G G G
19 chr19_29889584 0 29889584 A A A A A A A A A G A A A A A A G G A A
19 chr19_29902391 0 29902391 A A A A A A A A G G G G A A A A A A A A
19 chr19_29905471 0 29905471 C C C C C C C C C T C C C C C C C C C C
19 chr19_29909197 0 29909197 A A A A A A A A A C C C A A A A A A A A
19 chr19_29909387 0 29909387 G G G G G G G G G G G G G G A A G G A A
19 chr19_29913842 0 29913842 C C C C C C C C C C C C C T C C C C C C
19 chr19_29914281 0 29914281 G G G G G G G G G G G G G G G G A A G G
19 chr19_29929019 0 29929019 G G A A G G G G G G G G G G G G G G G G
19 chr19_29940992 0 29940992 A A G G A G A A A A A A A A A A A A A A
19 chr19_29943855 0 29943855 A A A A A A A A C C C C A A A A A A A A
19 chr19_29945274 0 29945274 C T T T T T T T T T T T T T T T T T T T
19 chr19_29946298 0 29946298 T T T T T T T T T T C T T T T T T T T T
19 chr19_29946943 0 29946943 T T T T T T T T G G G G T T T T T T T T
19 chr19_29947849 0 29947849 C T C C C C C C C C C T C C C C C C C C
19 chr19_29948912 0 29948912 T T T T T T T T C C C C T T T T T T T T
19 chr19_29954865 0 29954865 C C C C C C C C C C C C C C C C T T C C
19 chr19_29955207 0 29955207 T T T T T T T T T T T T C T T T T T T T
19 chr19_29955357 0 29955357 A G G G G G G G G G G G G G G G G G G G
19 chr19_29964179 0 29964179 A A A A A G A A A A A A A A A A A A A A
19 chr19_29968136 0 29968136 A A T T A A A A A A A A A A A A A A A A
19 chr19_29969652 0 29969652 C C C C C C C C C C C C C C C C T T C C
19 chr19_29974813 0 29974813 G G G G G G G G G G G G A G G G G G G G
19 chr19_29978841 0 29978841 C C C C C G C C C C C C C C C C C C C C
19 chr19_29980025 0 29980025 C T C C C C T T C C C C C C C C C C C C
19 chr19_29980180 0 29980180 G G A A G G G G G G G G G G G G A A G G
19 chr19_29983665 0 29983665 C C C C C C C C C C C C C T C C C C C C
19 chr19_29984067 0 29984067 C C C C C C C C C C C C C G C C C C C C
19 chr19_29987266 0 29987266 T T T T T T T T T T T T A T T T T T T T
19 chr19_29988123 0 29988123 G G A A G G G G G G G G G G G G G G G G
19 chr19_29991813 0 29991813 A A A A A A A A A G A A A A A A A A A A
19 chr19_29996631 0 29996631 A A G G G G A A G G G G G G G G G G A A
19 chr19_29998454 0 29998454 T T T T T T T T G T G G T T T T T T T T
19 chr19_30001168 0 30001168 A A A A A A A A A G A A A A A A A A A A
19 chr19_30006865 0 30006865 A A A A A A A A A G A G A A A A A A A A
19 chr19_30008672 0 30008672 G G G G G G G G A A A G G G G G G G A A
19 chr19_30015494 0 30015494 C C C C C C C C C G C C C C C C C C C C
19 chr19_30016161 0 30016161 G G G G G G G G G G G G G G C G G G G G
19 chr19_30017442 0 30017442 T T T T T T T T T T T T T T C C T T T T
19 chr19_30024799 0 30024799 C C C C C C C C T T T T C C C C C C C C
19 chr19_30026102 0 30026102 A A A A A A A A A A A A A A A A G G A A
19 chr19_30027220 0 30027220 A A A A A A A A A A A C A A A A A A A A
19 chr19_30030401 0 30030401 T T G T G T T T T T T T T T T T T T T T
19 chr19_30039016 0 30039016 A A A A A A A A A A A A A A A G A A A A
19 chr19_30039051 0 30039051 G G G G A G G G G G G G G G G G G G G G
19 chr19_30052137 0 30052137 G G A G G G G G G G G G G G G G G G G G
19 chr19_30052834 0 30052834 T T C C C C T T C C C C C C C C C C T T
19 chr19_30058821 0 30058821 G G G G A A G G G G G G G G G G G G G G
19 chr19_30059586 0 30059586 G G G G G G G G G G G G G G A A G G G G
19 chr19_30059993 0 30059993 T T C T T T T T T T T T T T T T T T T T
19 chr19_30061082 0 30061082 A A A A A A A A G G A G A A A A A A A A
19 chr19_30061769 0 30061769 C G C C C C C C C C C C C C C C C C G G
19 chr19_30063417 0 30063417 G G G G G G G G A A A A G G G G G G G G
19 chr19_30063998 0 30063998 C C C C C C C C C C C C T T C C C C C C
19 chr19_30079321 0 30079321 C C C C C C C C C C C C C C C C T T C C
19 chr19_30081356 0 30081356 A A A A A A A A A A A A A A A A C C A A
19 chr19_30084461 0 30084461 T T T T T T T T T T T T C T T T T T T T
19 chr19_30087663 0 30087663 A A A A A G A A A A A A A A A A A A A A
19 chr19_30088500 0 30088500 C C C C C C C C C C C C A C C C C C C C
19 chr19_30089513 0 30089513 A A A A A A A A G G G G A A A A A A A A
19 chr19_30093772 0 30093772 C C C C C C C C T T T T C C C C C C C C
19 chr19_30111869 0 30111869 C C C C C C C C T T T T C C C C C C C C
19 chr19_30118554 0 30118554 G G G G G G G G A A A G G G G G G G G G
19 chr19_30122068 0 30122068 A A A A A A A A T T A T A A A A A A A A
19 chr19_30129740 0 30129740 C C C C C T C C C C C C C C C C C C C C
19 chr19_30135622 0 30135622 G G G G G G G G G G G G G G G G A A G G
19 chr19_30141734 0 30141734 C C C C C C C C T T T T C C C C C C C C
19 chr19_30154220 0 30154220 C C C C C C C C C C C C C T C C C C C C
19 chr19_30157291 0 30157291 T T T T T T T T C C C C T T T T T T T T
19 chr19_30157441 0 30157441 C C C C C C C C T T T T C C C C C C C C
19 chr19_30157611 0 30157611 A A A A A A A A T T T T A A A A A A A A
19 chr19_30160819 0 30160819 T T T T T T T T T T T T T T C C T T T T
19 chr19_30174614 0 30174614 G G G G G G G G G G G G G G G G T T G G
19 chr19_30175480 0 30175480 C C C C C C C C T T T T C C C C C C C C
19 chr19_30196190 0 30196190 C C C C C T C C C C C C C C C C C C C C
19 chr19_30199890 0 30199890 T T T T T T T T T T T T G T T T T T T T
19 chr19_30202848 0 30202848 G G G G G G G G G G G G G G C G G G G G
19 chr19_30208400 0 30208400 A A A A A A A A A A A A A G A A A A A A
19 chr19_30211636 0 30211636 G G G G G G G G C G G G G G G G G G G G
19 chr19_30213007 0 30213007 G G G G A G G G G G G G G G G G G G G G
19 chr19_30221681 0 30221681 G G G G G G G G G G G G G G G G T T G G
19 chr19_30225745 0 30225745 T T T T T T T T C T C C T T T T T T T T
19 chr19_30227605 0 30227605 G G A G A A G G G G G G G G G G G G G G
19 chr19_30227816 0 30227816 C C C T T T C C C C C C C C C C C C C C
19 chr19_30228858 0 30228858 C C C C C C C C C C C C A A C C C C C C
19 chr19_30230594 0 30230594 G G A G G G G G G G G G G G G G G G G G
19 chr19_30233217 0 30233217 T T T T T T T T C C C C T T T T T T T T
19 chr19_30233381 0 30233381 G G G G G G G G G G G G G G T T G G G G
19 chr19_30233794 0 30233794 C C C C C C C C C C C C T T C C C C C C
19 chr19_30238029 0 30238029 T T T T T T T T C T C C T T T T T T T T
19 chr19_30239392 0 30239392 C C C C C T C C C C C C C C C C C C C C
19 chr19_30239696 0 30239696 T T G T T T T T T T T T T T T T T T T T
19 chr19_30242040 0 30242040 C C C C C C C C C C C T C T C C C C C C
19 chr19_30245101 0 30245101 A A A A A A A A A C A A A A A A A A A A
19 chr19_30253261 0 30253261 C C C C C C C C C C C C A C C C C C C C
19 chr19_30254603 0 30254603 T T T T T T G G T T T T T T T T T T T T
19 chr19_30259423 0 30259423 C C C C C C C C C C C C C C A A C C C C
19 chr19_30261010 0 30261010 C C C C C C C C C C C C T T C C C C C C
19 chr19_30269466 0 30269466 C C C C C C C C C C C C G G C C C C C C
19 chr19_30272878 0 30272878 T T T T C T T T T T T T T T T T T T T T
19 chr19_30278086 0 30278086 C C C C C C T T C C C C C C C C C C C C
19 chr19_30285376 0 30285376 T T T T T T T T T T T T T T T T A A T T
19 chr19_30291629 0 30291629 A A A A A G A A A A A A A A A A A A A A
19 chr19_30295228 0 30295228 C C C C C C C C C C C C C C C C T T C C
19 chr19_30296768 0 30296768 C C C C C C C C C C C C C C C T C C C C
19 chr19_30318103 0 30318103 G G A A A A G G A A A A A A A A A A G G
19 chr19_30325780 0 30325780 C C C C C C C C G G G G C C C C C C C C
19 chr19_30328918 0 30328918 C C C C C C C C G G G G C C C C C C C C
19 chr19_30333633 0 30333633 A A A A A A A A A A A A A G G G A A A A
19 chr19_30336373 0 30336373 A A A A A A A A C C C C A A A A A A A A
19 chr19_30340361 0 30340361 T T T T C T T T T T T T T T T T T T T T
19 chr19_30341109 0 30341109 G G G G G G G G G G G G A G G G G G G G
19 chr19_30343628 0 30343628 C C C C C C C C C C C C C C T T C C C C
19 chr19_30347971 0 30347971 A A G G G G A A G G G G G G G G G G A A
19 chr19_30359190 0 30359190 G G G G G G G G G G G G A G G G G G G G
19 chr19_30361919 0 30361919 C C C C C C C C T T T T C C C C C C C C
19 chr19_30363031 0 30363031 A A A A A A A A A A A A A A A A G G A A
19 chr19_30372716 0 30372716 C C C C C C C C T T T T C C C C C C C C
19 chr19_30375391 0 30375391 A A A C A A A A A A A A A A A A A A A A
19 chr19_30377411 0 30377411 C C A C C C C C C C C C C C C C C C C C
19 chr19_30377668 0 30377668 G G G G G G G G A G G G G G G G G G G G
19 chr19_30378106 0 30378106 T T T T C T T T T T T T T T T T T T T T
19 chr19_30381769 0 30381769 G G G G G T G G G G G G G G G G G G G G
19 chr19_30394391 0 30394391 A A A A A A A A G G G G A A A A A A A A
19 chr19_30404587 0 30404587 T T C T T T T T T T T T T T T T T T T T
19 chr19_30406235 0 30406235 G G G G G G G G G G A G G G G G G G G G
19 chr19_30406374 0 30406374 A A A A A A A A G G G G A A A A A A A A
19 chr19_30406651 0 30406651 A A A A A A A A A A A A A G A A A A A A
19 chr19_30413553 0 30413553 A A A C A C A A A A A A A A A A A A A A
19 chr19_30414397 0 30414397 C C C C C C C C C T C T C C C C C C C C
19 chr19_30417429 0 30417429 G G G G G G G G G G G G G G G G A A G G
19 chr19_30418215 0 30418215 T T T T T T T T C C C C T T T T T T T T
19 chr19_30418953 0 30418953 G G C G G G G G G G G G G G G G G G G G
19 chr19_30420525 0 30420525 C C C C C C C C C C C G C C C C C C C C
19 chr19_30424534 0 30424534 A A A A A A A A C C C C A A A A A A A A
19 chr19_30432089 0 30432089 G G G G G G G G G G G G A A G G G G G G
19 chr19_30436850 0 30436850 C C C C C C C C C C C C C T C C C C C C
19 chr19_30438579 0 30438579 T T T T T T T T T T T T A T T T T T T T
19 chr19_30445366 0 30445366 G G G G G G G G A A A A G G G G G G G G
19 chr19_30449691 0 30449691 C C C C C C C C G G G G C C C C C C C C
19 chr19_30454429 0 30454429 C C C C C C C C C C C C C C C C A C C C
19 chr19_30456917 0 30456917 C C C T C C C C C C C C C C C C C C C C
19 chr19_30461922 0 30461922 C C T T T T C C C C C C C C C C C C C C
19 chr19_30468126 0 30468126 A A A A A A A A A A A A A A A A A G A A
19 chr19_30484463 0 30484463 G G G G G G A A G G G G G G G G G G G G
19 chr19_30489165 0 30489165 T T T T T T T T T T T T T T C T T T T T
19 chr19_30491895 0 30491895 A A A A A A A A A A A A A A A G A A A A
19 chr19_30496893 0 30496893 A A A A A A A A A T A A A A A A A A A A
19 chr19_30498667 0 30498667 A A A A A A A A A A A A G G A A G G A A
19 chr19_30506960 0 30506960 A A A A A A A A A T A A A A A A A A A A
19 chr19_30510314 0 30510314 A A A A A A A A A A G G A A A A A A A A
19 chr19_30523762 0 30523762 A G A A A A A A A A A A A A A A A A A A
19 chr19_30524696 0 30524696 G G G G A A G G G G G G A A G G G G G G
19 chr19_30537003 0 30537003 G G G G G G T T G G G G G G G G G G G G
19 chr19_30545429 0 30545429 G G G G G G G G G G G G A G G G G G G G
19 chr19_30551800 0 30551800 A A A A A A A A C C C C A A A A A A A A
19 chr19_30551977 0 30551977 T T T T G G T T T T T T T T T T T T T T
19 chr19_30552358 0 30552358 C C C C C C C C C C C T C C C C C C C C
19 chr19_30570135 0 30570135 C C C C C C C C C C T T C C C C C C C C
19 chr19_30581503 0 30581503 T T T T T T T T G T T T T T T T T T T T
19 chr19_30581604 0 30581604 C C T T C C C C C C C C C C C C C C C C
19 chr19_30582401 0 30582401 A A A A A A A A G G G G A A A A A A A A
19 chr19_30584181 0 30584181 A A A A A A A A G G G G A A A A A A A A
19 chr19_30584232 0 30584232 C C C C C C C C C C C C C T C C C C C C
19 chr19_30584351 0 30584351 C C C C T T C C C C C C C C C C C C C C
19 chr19_30586294 0 30586294 T T T T T T T T T T A T T T T T T T T T
19 chr19_30588070 0 30588070 T T T T T T T T C C C C T T T T T T T T
19 chr19_30590687 0 30590687 A A A G A A A A A A A A A A A A A A A A
19 chr19_30593512 0 30593512 G G G G A G G G G G G G G G G G G G G G
19 chr19_30602001 0 30602001 C T T T T T T T T T T T T T T T T T T T
19 chr19_30602317 0 30602317 A G G G G G A A G G G G G G G G G G G G
19 chr19_30609193 0 30609193 G G A G A A G G G G G G G G G G G G G G
19 chr19_30610355 0 30610355 C C C C C C C C C C C C C T C C C C C C
19 chr19_30610629 0 30610629 A G G G G G G G G G G G G G G G G G G G
19 chr19_30614661 0 30614661 T T T T T T T T T T T T C T T T T T T T
19 chr19_30623535 0 30623535 G G G G G G G G A A A A G G G G G G G G
19 chr19_30623548 0 30623548 A A A A A A A A A A A A A A A A G G A A
19 chr19_30634533 0 30634533 C C C C C C C C C C C T C C C C C C C C
19 chr19_30635064 0 30635064 T T T T T T T T T T T T A T T T T T T T
19 chr19_30637055 0 30637055 C C C C A A C C C C C C C C C C C C C C
19 chr19_30637332 0 30637332 C C C C C C C C C C C C T T C C C C C C
19 chr19_30638471 0 30638471 G G G G A A G G G G G G G G G G G G G G
19 chr19_30642328 0 30642328 A A A A A A A A A A A A A A A A C C A A
19 chr19_30649112 0 30649112 C C C C C C C C T T T T C C C C C C C C
19 chr19_30649950 0 30649950 C C C C C C C C C G C C C C C C C C C C
19 chr19_30651456 0 30651456 G G A G G G G G G G G G G G G G G G G G
19 chr19_30654705 0 30654705 C C T T T T C C T T T T T T T T T T C C
19 chr19_30656012 0 30656012 C C C C C C C C C T C T C C C C C C C C
19 chr19_30657220 0 30657220 A C A A A A C C A A A A A A A A A A C C
19 chr19_30663565 0 30663565 A G A A A A G G A A A A A A A A A A G G
19 chr19_30663912 0 30663912 G G G G G G G G G G G G C G G G G G G G
19 chr19_30664252 0 30664252 T T C C T T T T T T T T T T T T T T T T
19 chr19_30670480 0 30670480 G G G G G G G G C C C C G G G G G G G G
19 chr19_30672552 0 30672552 G G G G G G G G A A A A G G A A G G G G
19 chr19_30672673 0 30672673 A G G G G G G G G G G G G G G G G G G G
19 chr19_30673639 0 30673639 C C C C C C C C C C C C C C C C A A C C
19 chr19_30677907 0 30677907 A A A A A A A A T T A A A A A A A A A A
19 chr19_30679783 0 30679783 G G G G G G G G G T G G G G G G G G G G
19 chr19_30679849 0 30679849 G G G G G G G G C C G G G G G G G G G G
19 chr19_30680029 0 30680029 C C C C C C T T C C C C C C C C C C C C
19 chr19_30681822 0 30681822 T T T T T T T T T T C C T T T T T T T T
19 chr19_30691849 0 30691849 T T T T T T T T T T T T T T T T C C T T
19 chr19_30692579 0 30692579 C C A C C C C C C C C C C C C C C C C C
19 chr19_30695701 0 30695701 G G G G G G G G A G A G G G G G A A G G
19 chr19_30697055 0 30697055 C C C C C C C C T T T T C C C C C C C C
19 chr19_30708822 0 30708822 A A A A A A A A A A A A A A A A G G A A
19 chr19_30710208 0 30710208 G G G G G G G G G G G G A A G G G G G G
19 chr19_30710223 0 30710223 C C C C C C C C C C T T C C C C C C C C
19 chr19_30718640 0 30718640 G G G G G G G G A A G G G G G G G G G G
19 chr19_30721026 0 30721026 A A A G A A A A A A A A A A A A A A A A
19 chr19_30721841 0 30721841 T T G G T T T T T T T T G T T T G G T T
19 chr19_30722977 0 30722977 T T T T T T T T T T C T T T T T T T T T
19 chr19_30726634 0 30726634 T T T T T T T T T T C T T T T T T T T T
19 chr19_30730186 0 30730186 G G G G G G G G G G G G G G G G G T G G
19 chr19_30735035 0 30735035 C C C C C C C C C C C T C C C C C C C C
19 chr19_30737588 0 30737588 T T T T A A T T T T T T T T T T T T T T
19 chr19_30739213 0 30739213 A A G G A G A A A A A A G G A A G G A A
19 chr19_30742496 0 30742496 A A A G G G A A A A A A G G A A G G A A
19 chr19_30749397 0 30749397 T T T T T T T T C T T T T T T T T T T T
19 chr19_30750269 0 30750269 T T T T T T T T T T C T T T T T T T T T
19 chr19_30751503 0 30751503 T T T T T T T T G G G G T T T T T T T T
19 chr19_30753677 0 30753677 G G G G G G G G G G G G G G C C G G G G
19 chr19_30754289 0 30754289 C C C C C C C C C C C C T T T T T T C C
19 chr19_30768759 0 30768759 G G G G G G G G G G G G G G G G G T G G
19 chr19_30770374 0 30770374 A A G G G G A A G G G G G G G G G G A A
19 chr19_30770697 0 30770697 C C T T T T C C T T T T T T T T T T C C
19 chr19_30775627 0 30775627 G G G G G G G G G G A G G G G G G G G G
19 chr19_30775709 0 30775709 G G A G G G G G A A A A A A A A A A G G
19 chr19_30781053 0 30781053 G G G G G G G G A A A A G G G G G G G G
19 chr19_30782780 0 30782780 T T T T T T T T T T T T T T T T C C T T
19 chr19_30788878 0 30788878 C C C C C C C C C C C T C C C C C C C C
19 chr19_30789630 0 30789630 A A A A A A A A A G A A A A A A A A A A
19 chr19_30796800 0 30796800 A G G G G G G G G G G G G G G G G G G G
19 chr19_30797957 0 30797957 G G G G G G G G A A A A G G G G G G G G
19 chr19_30799765 0 30799765 C C C C C C C C C C C C C T C C C C C C
19 chr19_30805610 0 30805610 C C T T C C C C C C C C C C C C C C C C
19 chr19_30814728 0 30814728 T T C C C T T T T T T T T T T T T T T T
19 chr19_30823954 0 30823954 C C C C C C C C C C C C C T C C C C C C
19 chr19_30827116 0 30827116 T T C C T T T T T T T T T T T T T T T T
19 chr19_30841932 0 30841932 G G G G G G G G A A A A G G G G G G G G
19 chr19_30845402 0 30845402 A A G G G G A A G G G G G G G G G G A A
19 chr19_30846636 0 30846636 T T T T T T T T T T T T C C C C T T T T
19 chr19_30849003 0 30849003 A A A A A A A A G G G G A A A A A A A A
19 chr19_30861674 0 30861674 T T T T T T T T T T T T T T G T T T T T
19 chr19_30862321 0 30862321 G G G G A G G G G G G G G G G G G G G G
19 chr19_30864285 0 30864285 A A C C C C A A A A A A A A A A A A A A
19 chr19_30867613 0 30867613 C C C C C T C C C C C C C C C C C C C C
19 chr19_30871855 0 30871855 C C C C C C C C C C C C C T C C C C C C
19 chr19_30874407 0 30874407 A G A A A A G G A A A A A A A A A A G G
19 chr19_30881218 0 30881218 T T C C C C T T C C C C C C C C C C T T
19 chr19_30883280 0 30883280 G G G G G G G G A A A A G G G G G G G G
19 chr19_30897461 0 30897461 C C C C C C C C T T T T C C C C C C C C
19 chr19_30899704 0 30899704 C C C C G G C C C C C C C C C C C C C C
19 chr19_30907840 0 30907840 A A G G G G A A A A A A A A A A A A A A
19 chr19_30918186 0 30918186 C C C C C C C C T T T T C C C C C C C C
19 chr19_30919242 0 30919242 A G A A A A G G G G G G G G G G G G A A
19 chr19_30921107 0 30921107 C C C C C C C C T T T T C C C C C C C C
19 chr19_30922978 0 30922978 C C C C C C C C C C C T C C C C C C C C
19 chr19_30929704 0 30929704 T T T T T T T T C C C C T T T T T T T T
19 chr19_30934100 0 30934100 C C C C C C C C C C C C C C C C T T C C
19 chr19_30937436 0 30937436 A A A A A A A A C C C C A A A A C C A A
19 chr19_30939252 0 30939252 G G G G G G G G G G C G G G G G G G G G
19 chr19_30943238 0 30943238 C C C C C C C C C C C C C C C C T T C C
19 chr19_30952774 0 30952774 C C C T C C C C C C C T C C C C C C C C
19 chr19_30953335 0 30953335 T T T T T T T T T T A T T T T T T T T T
19 chr19_30953644 0 30953644 C C C C C C C C C C T T C C C C C C C C
19 chr19_30958092 0 30958092 C C C C C C C C C C C T C C C C C C C C
19 chr19_30958240 0 30958240 C C C C C C C C C C C T C C C C C C C C
19 chr19_30958822 0 30958822 C T T T T T T T T T T T T T T T T T T T
19 chr19_30959154 0 30959154 A A A A A A C C A A A A A A A A A A A A
19 chr19_30962072 0 30962072 T T T T T T T T C C C C T T T T T T T T
19 chr19_30969012 0 30969012 G G A A A A G G G G G G G G G G G G G G
19 chr19_30979191 0 30979191 G G G G G G G G T T T T G G G G G G G G
19 chr19_30986468 0 30986468 A A A A A A A A G G G G G G A A G G A A
19 chr19_30989678 0 30989678 G G G G G G G G G G C G G G G G G G G G
19 chr19_30995585 0 30995585 T T G G G G G G G G G G G G G G G G G G
19 chr19_30997060 0 30997060 A A A A A A A A G G G G A A A A A A A A
19 chr19_30998401 0 30998401 G G G G G G A A G G G G G G G G G G G G
19 chr19_31007903 0 31007903 C C T T C T C C C C C C C C C C C C C C
19 chr19_31011054 0 31011054 A A A A A A A A A A A A A A A A G G A A
19 chr19_31014802 0 31014802 G G G G G G G G A A A A G G A G G G G G
19 chr19_31016334 0 31016334 A A A A A A A A A A A A G G A A A A A A
19 chr19_31017726 0 31017726 C C C C C C A A C C C C C C C C C C C C
19 chr19_31020692 0 31020692 C C C C C C C C C C C C T T C C C C C C
19 chr19_31021325 0 31021325 A A A A A A A A A A A A A A A A G G A A
19 chr19_31023475 0 31023475 T T T T T T T T A A A A T T T T T T T T
19 chr19_31037084 0 31037084 C C C C C C C C C C C C C T C C C C C C
19 chr19_31040855 0 31040855 T T T T T T T T T T T T T T A T T T T T
19 chr19_31046462 0 31046462 G G A A A A G G G G G G G G G G A A G G
19 chr19_31046552 0 31046552 C C C C C C C C C C C C C T C C C C C C
19 chr19_31052699 0 31052699 C C C C C T C C C C C C C T C C C C C C
19 chr19_31053036 0 31053036 C C C C C C C C C C C C C C C C T T C C
19 chr19_31055473 0 31055473 T T T T T T T T T T T T C C C C T T T T
19 chr19_31056421 0 31056421 C C C C C C C C A A A A C C C C C C C C
19 chr19_31058548 0 31058548 C C C C C C C C T T T T C T C C C C C C
19 chr19_31062137 0 31062137 G G G G G G G G G G G G G T G G G G G G
19 chr19_31073489 0 31073489 C C C C C C C C A A A A C C C C C C C C
19 chr19_31074641 0 31074641 A G G G A G G G G G G G G G G G G G G G
19 chr19_31077074 0 31077074 C C C C C C C C C C C C C T C C C C C C
19 chr19_31078895 0 31078895 G T T T T T T T T T T T T T T T T T T T
19 chr19_31079506 0 31079506 G G G G G G G G G G G G G G G G C C G G
19 chr19_31081720 0 31081720 G G G G G G G G G G G G G G C C G G G G
19 chr19_31083747 0 31083747 C C C C C C C C C C C C C C C T C C C C
19 chr19_31099953 0 31099953 C C C C C C C C C C C C C C C T C C C C
19 chr19_31105086 0 31105086 A A A A A A A A G G G G A A A A A A A A
19 chr19_31109046 0 31109046 G G G G G G G G G G A G G G G G G G G G
19 chr19_31115177 0 31115177 C C A A A A C C C C C C C C C C C C C C
19 chr19_31119048 0 31119048 C C C C C C C C C C C T C C C C C C C C
19 chr19_31124059 0 31124059 A A A A A A A A G G G G A A A A A A A A
19 chr19_31124209 0 31124209 G G G G A A G G G G G G G G G G G G G G
19 chr19_31124474 0 31124474 G G G G G G G G C G G G G G G G G G G G
19 chr19_31128141 0 31128141 G G G G G G G G G G G G G T G G G G G G
19 chr19_31130454 0 31130454 G G G G G G G G G G G G A A A A A A G G
19 chr19_31137572 0 31137572 C C C C C C C C C C C C C C T T C C C C
19 chr19_31147352 0 31147352 C C C C C C C C C C C C C C C C T T C C
19 chr19_31148371 0 31148371 C C C C G G C C C C C C C C C C C C C C
19 chr19_31152123 0 31152123 G G A A G G G G G G G G G G G G G G G G
19 chr19_31152840 0 31152840 G G A A G G G G G G G G G G G G G G G G
19 chr19_31160154 0 31160154 C C C C C C C C C C C C C G C C C C C C
19 chr19_31161472 0 31161472 C C C C C C C C A A A A C C C C C C C C
19 chr19_31170641 0 31170641 A A A A A A A A C C C C A A A A A A A A
19 chr19_31171201 0 31171201 G G G G G G G G T T T T G G G G G G G G
19 chr19_31171339 0 31171339 T T C C C C T T C C C C C C C C C C T T
19 chr19_31173567 0 31173567 T T C C C C C C C C C C C C C C C C C C
19 chr19_31175730 0 31175730 A A A A A A A A A A A A G G G G G G A A
19 chr19_31176748 0 31176748 C C C C C C C C G G G G C C C C C C C C
19 chr19_31183247 0 31183247 C C C C C C C C C C C C C C C C T T C C
19 chr19_31186256 0 31186256 G G G G G G G G A A A A G G G G G G G G
19 chr19_31187259 0 31187259 C C C C C C C C C T C C C C C C C C C C
19 chr19_31189070 0 31189070 C C C C C C C C G G G G C C C C C C C C
19 chr19_31190147 0 31190147 A A A A A G A A A A A A G G G G G G A A
19 chr19_31192868 0 31192868 G G G G A G G G G G G G A A A A A A G G
19 chr19_31193501 0 31193501 C C T T C T C C T T T T C C C C C C C C
19 chr19_31212385 0 31212385 T T T T T T T T A T T T T T T T T T T T
19 chr19_31227731 0 31227731 G G G G G G G G G G G G G G G G A A G G
19 chr19_31230459 0 31230459 A A G G A A A A A A A A A A A A A A A A
19 chr19_31239109 0 31239109 C C C C C C C C T T T T C C C C C C C C
19 chr19_31248282 0 31248282 A A A A A A A A A A A A A A A G A A A A
19 chr19_31254690 0 31254690 A A A A A A A A A A A A G G A A A A A A
19 chr19_31257624 0 31257624 C C T T C T C C C C C C C C C T C C C C
19 chr19_31259206 0 31259206 C C C C C C C C C C C T C C C C C C C C
19 chr19_31269282 0 31269282 G G G G G G G G A G G G G G G G G G G G
19 chr19_31271726 0 31271726 C C T T C C C C C C C C C C C C C C C C
19 chr19_31293827 0 31293827 C C C C C C C C T T T T C C C C C C C C
19 chr19_31293925 0 31293925 C C G G C C C C C C C C C C C C C C C C
19 chr19_31297224 0 31297224 G G G G G G G G C G G G G G G G G G G G
19 chr19_31308710 0 31308710 C C C C C C C C C C C C C C C C T T C C
19 chr19_31311967 0 31311967 G G G G G G G G A A A A G G G G G G G G
19 chr19_31313296 0 31313296 G G G G G G G G G G A G G G G G G G G G
19 chr19_31317518 0 31317518 G G A A A G G G A G A G G G G G G G G G
19 chr19_31321461 0 31321461 A A A A A A A A T T T T A A A A A A A A
19 chr19_31332788 0 31332788 C C C C C C C C C C C T C C C C C C C C
19 chr19_31333316 0 31333316 T T T T T T T T T T T T T T C C T T T T
19 chr19_31335806 0 31335806 T T T T T T T T G G G T T T T T T T T T
19 chr19_31339024 0 31339024 G G G G G G G G G G A G G G G G G G G G
19 chr19_31343343 0 31343343 C C C C C T C C C C C C C C C C C C C C
19 chr19_31345269 0 31345269 T T C C C T T T C C C C C C C C C C T T
19 chr19_31347163 0 31347163 C C C C A C C C C C C C C C C C C C C C
19 chr19_31347927 0 31347927 T T T T T T T T C C C C T T T T T T T T
19 chr19_31348595 0 31348595 G G G G G G G G C C C C G G G G G G G G
19 chr19_31350155 0 31350155 C C C C C C C C C C C C C C C T C C C C
19 chr19_31367852 0 31367852 A A A A A A A A A A A A A A A A G G A A
19 chr19_31368458 0 31368458 C C C C C C C C C C C C T T T T T T C C
19 chr19_31377567 0 31377567 C C C C C C C C C C C C C T C C C C C C
19 chr19_31379437 0 31379437 G G G G A G G G G G G G G G G G G G G G
19 chr19_31380139 0 31380139 C C C C C C C C T T T T C C C C C C C C
19 chr19_31382526 0 31382526 C C C C C C C C C C C C C C C C T T C C
19 chr19_31385686 0 31385686 C C C C C C C C T T T T C C C C C C C C
19 chr19_31385736 0 31385736 G G G G G G G G C G C G G G G G G G G G
19 chr19_31397367 0 31397367 G G G G G G G G C C C C C C G G G G G G
19 chr19_31401767 0 31401767 C C C C C C C C C C C T C C C C C C C C
19 chr19_31406079 0 31406079 C C C C C C T T C C C C T T C C C C C C
19 chr19_31406382 0 31406382 G G G G G G G G G G G G G G A G G G G G
19 chr19_31414504 0 31414504 G G G G G G G G G G G G G G A A A A G G
19 chr19_31418762 0 31418762 C C C G C C C C C C C C C C C C C C C C
19 chr19_31423025 0 31423025 C C C C C C C C C C C C T T C C C C C C
19 chr19_31425954 0 31425954 T T T T C T T T T T T T T T T T T T T T
19 chr19_31426740 0 31426740 C C C C C C C C G G G G C C C C C C C C
19 chr19_31427758 0 31427758 C C T T T T T T C T T T T T T T T T T T
19 chr19_31428510 0 31428510 C C A A A A A A A A A A A A A A A A A A
19 chr19_31432482 0 31432482 T T T T T T T T T T T T T T T T G G T T
19 chr19_31439677 0 31439677 T T T T T T T T T T T T C C T T T T T T
19 chr19_31442932 0 31442932 G G G G G G G G A G G G G G G G G G G G
19 chr19_31445527 0 31445527 C C C C C T C C C C C C C C C C C C C C
19 chr19_31453653 0 31453653 A A G G A G A A A A A A A A A A A A A A
19 chr19_31469670 0 31469670 A A A A A A A A A A A A A G A A A A A A
19 chr19_31472218 0 31472218 A A G G G G A A G G G G G G G G G G A A
19 chr19_31483187 0 31483187 A A A A A A A A G G G G A A A A A A A A
19 chr19_31486723 0 31486723 C C C C C C C C C C C C C C T T C C C C
19 chr19_31486841 0 31486841 G G G G G G G G C C C C G G G G G G G G
19 chr19_31495093 0 31495093 C C C C C C C C G G G G C C C C C C C C
19 chr19_31495123 0 31495123 A A A A A G A A G G G G A A A A A A A A
19 chr19_31496795 0 31496795 C C T T C C C C T T T T C C C C C C C C
19 chr19_31502408 0 31502408 T T T T T T T T G G G G T T T T T T T T
19 chr19_31503366 0 31503366 C C C C T T C C C C C C C C C C C C C C
19 chr19_31510752 0 31510752 C C C G C C C C C C C C C C C C C C C C
19 chr19_31513796 0 31513796 C C C T C C C C C C C C C C C C C C C C
19 chr19_31515125 0 31515125 A A A A C C A A A A A A A A A A A A A A
19 chr19_31515362 0 31515362 A A A A A A A A G G G G A A A A A A A A
19 chr19_31516333 0 31516333 G G G G G G G G A A A A G G G G G G G G
19 chr19_31518188 0 31518188 C C C C C C C C C C C C C C A C C C C C
19 chr19_31518233 0 31518233 C T C C C C T T C C C C C C C C C C T T
19 chr19_31519439 0 31519439 G G G G G G G G G G G G G G A A G G G G
19 chr19_31520865 0 31520865 T T T T T T T T C C C C T T T T T T T T
19 chr19_31526776 0 31526776 T T C C T T T T T T T T T T T T T T T T
19 chr19_31532310 0 31532310 G G G G G G G G C C C C C C C C C C G G
19 chr19_31533769 0 31533769 C G C C C C C C C C C C C C C C C C C C
19 chr19_31534598 0 31534598 C C C C C T C C C C C C C C C C C C C C
19 chr19_31534838 0 31534838 A A A A A A A A A A A A A C A A A A A A
19 chr19_31536797 0 31536797 G G G G G G G G G G G G G G A G G G G G
19 chr19_31541644 0 31541644 A A A A A A A A T T T T A A A A A A A A
19 chr19_31549436 0 31549436 C C C C C T C C C C C C C C C C C C C C
19 chr19_31549460 0 31549460 T T T T T T T T C C C C T T T T T T T T
19 chr19_31550374 0 31550374 T T T T A T T T T T T T T T T T T T T T
19 chr19_31551563 0 31551563 T T T T G T T T T T T T T T T T T T T T
19 chr19_31557515 0 31557515 G G G G G G G G G G A G G G G G G G G G
19 chr19_31557887 0 31557887 T T T T T T C C T T T T T T T T T T T T
19 chr19_31561930 0 31561930 A A C C A A A A A A A A A A A A A A A A
19 chr19_31563522 0 31563522 A A A A A A A A A A A A T T A A A A A A
19 chr19_31563832 0 31563832 T T T T C C T T T T T T T T T T T T T T
19 chr19_31565059 0 31565059 A A A A A G A A A A A A A A A A A A A A
19 chr19_31571626 0 31571626 G G G G G G G G G G A G G G G G G G G G
19 chr19_31571919 0 31571919 T T T T T T T T C C C T T T T T T T T T
19 chr19_31572087 0 31572087 G G G G G G G G A A A A G G G G G G G G
19 chr19_31579783 0 31579783 C C T T C C C C C C C C C C C C C C C C
19 chr19_31580667 0 31580667 G G C C G G G G G G G G G G G G G G G G
19 chr19_31584880 0 31584880 C C C C C C C C C C C C C C C C T T C C
19 chr19_31585490 0 31585490 A A A A A A A A C C C C A A A A A A A A
19 chr19_31585770 0 31585770 T T G G T T T T T T T T T T T T T T T T
19 chr19_31586850 0 31586850 T T T T T T T T G G G G T T T T T T T T
19 chr19_31587613 0 31587613 C C T T C C C C C C C C C C C C C C C C
19 chr19_31594904 0 31594904 A A A A A A A A G G G G A A A A A A A A
19 chr19_31596375 0 31596375 T T T T T T T T T T T T C C T T C C T T
19 chr19_31598770 0 31598770 G G G G G G G G C C C C G G G G G G G G
19 chr19_31605446 0 31605446 A A A A A A A A G G G G A A A A A A A A
19 chr19_31606767 0 31606767 C C C C C C C C T T T T C C C C C C T T
19 chr19_31607806 0 31607806 C C C C A C C C C C C C C C C C C C C C
19 chr19_31615932 0 31615932 C C C C C C C C C C C C C T C C C C C C
19 chr19_31617599 0 31617599 C C C C C C C C C C C C C C T T C C C C
19 chr19_31620551 0 31620551 C C C C C C C C C C C C C C C C T T C C
19 chr19_31621421 0 31621421 G G G G G G G G A A A A G G G G G G G G
19 chr19_31622585 0 31622585 T T T T T T T T T T T T A T T T T T T T
19 chr19_31626038 0 31626038 C C C C C C C C G G G G C C C C C C C C
19 chr19_31626760 0 31626760 A A A A A A A A A A A A A T A A A A A A
19 chr19_31631483 0 31631483 T T C T T T T T T T T T T T T T T T T T
19 chr19_31631984 0 31631984 C C C C C C C C C C C C C C C C T T C C
19 chr19_31635584 0 31635584 G G A G G G G G G G G G G G G G G G G G
19 chr19_31636449 0 31636449 G G G G G G G G C C C C G G G G G G G G
19 chr19_31636692 0 31636692 A A A A A A A A A A A A A A G G A A A A
19 chr19_31637821 0 31637821 T T C T C C T T T T T T T T T T T T T T
19 chr19_31638112 0 31638112 A A A A A A A A T T T T A A A A A A A A
19 chr19_31647524 0 31647524 G G T T T T G G G G G G G G G G G G G G
19 chr19_31650270 0 31650270 A A A A A A A A A A A A A T A A A A A A
19 chr19_31659801 0 31659801 G G A A A A G G G G G G A G G G G G G G
19 chr19_31660531 0 31660531 G G G G G G G G C G G G G G G G G G G G
19 chr19_31665447 0 31665447 C C T T T T C C T T T T T T T T T T C C
19 chr19_31674019 0 31674019 G G G G G G G G G G A G G G G G G G G G
19 chr19_31683774 0 31683774 A A A A A A A A T T T T A A A A A A A A
19 chr19_31688817 0 31688817 G G C C C C G G C C C C C C C C C C G G
19 chr19_31702585 0 31702585 C C C C C C C C C C C C C C C T C C C C
19 chr19_31706224 0 31706224 T T G T T T T T T T T T T T T T T T T T
19 chr19_31706890 0 31706890 C C C C C C C C C C A C C C C C C C C C
19 chr19_31708935 0 31708935 A A T T T T A A T T T T T T T T T T T T
19 chr19_31708939 0 31708939 A A A A A A A A A G A G A A A A A A A A
19 chr19_31713603 0 31713603 G G A A G G G G G G G G G G G G G G G G
19 chr19_31715387 0 31715387 C C C C C C C C C T T T C C C C C C C C
19 chr19_31715482 0 31715482 C C C C C C C C T T T T C C C C C C C C
19 chr19_31719093 0 31719093 G G G G G G G G G G G G A G G G G G G G
19 chr19_31719376 0 31719376 C C C C C C C C C T T T C C C C C C C C
19 chr19_31721965 0 31721965 C C C C C C C C C C C C C G C C C C C C
19 chr19_31722138 0 31722138 T T T T T T T T C T T T T T T T T T T T
19 chr19_31725987 0 31725987 C C C C C C C C C T C T C C C C C C C C
19 chr19_31730950 0 31730950 C C C C C C C C C C C C C G C C C C C C
19 chr19_31735494 0 31735494 T T T T T T T T G G G G T T T T T T T T
19 chr19_31736900 0 31736900 G G G G G G G G A A A A G G G G G G G G
19 chr19_31740492 0 31740492 A A A A A A A A A A A A A A A A G G A A
19 chr19_31746821 0 31746821 A A G G A G A A A A A A A A A A A A A A
19 chr19_31747143 0 31747143 G G G T G G G G G G G G G G G G G G G G
19 chr19_31747877 0 31747877 T T C C C C T T C C C C C C C C C C T T
19 chr19_31755124 0 31755124 C C C C C C C C C C C C C T C C C C C C
19 chr19_31758335 0 31758335 G G G G G G G G G G A G G G G G G G G G
19 chr19_31758976 0 31758976 C C C C C C C C A C A C C C C C C C C C
19 chr19_31761000 0 31761000 A A A A A A A A A A A A A A A A C C A A
19 chr19_31765148 0 31765148 A A A A G G A A A A A A A A A A A A A A
19 chr19_31765265 0 31765265 C C C C C C C C C C C C C C C C T T C C
19 chr19_31768600 0 31768600 T T T T T T T T T T T T C C T T T T T T
19 chr19_31772533 0 31772533 T T T T T T T T C C C T T T T T T T T T
19 chr19_31774694 0 31774694 G G G G G G G G G G G G A A G G G G G G
19 chr19_31774707 0 31774707 G G C C C C G G G G G G G G G G G G G G
19 chr19_31779008 0 31779008 G G A G G G G G G G G G G G G G G G G G
19 chr19_31780294 0 31780294 G G G G G G G G G G A G G G G G G G G G
19 chr19_31783741 0 31783741 C C C C C C C C C C C C C C C C T T C C
19 chr19_31786953 0 31786953 G G G G G G G G G G G G G G A G G G G G
19 chr19_31792517 0 31792517 C C C C C C C C C C C C C C A A C C C C
19 chr19_31795205 0 31795205 T T T T T T T T G G G G T T T T T T T T
19 chr19_31798647 0 31798647 G G G G G G G G G G G G G G C G G G G G
19 chr19_31802966 0 31802966 C C T T T T C C T T T T T T T T T T C C
19 chr19_31803376 0 31803376 G G G G A A G G A A A A G G G G G G G G
19 chr19_31803391 0 31803391 A G G G G G G G G G G G G G G G G G G G
19 chr19_31803955 0 31803955 A A A A A A A A A T A A A A A A A A A A
19 chr19_31805428 0 31805428 C C C C C C C C C C C C C C C C A A C C
19 chr19_31810109 0 31810109 T T T T T T T T C T C T T T T T T T T T
19 chr19_31811556 0 31811556 G G G G G G G G A A A A G G G G G G G G
19 chr19_31814459 0 31814459 C T C C C C C C C T C T C C C C C C C C
19 chr19_31814755 0 31814755 T T T T T T T T C T C T T T T T T T T T
19 chr19_31819280 0 31819280 T T T T C T T T T T T T T T T T T T T T
19 chr19_31830956 0 31830956 G G G G G G G G G G G G A G G G G G G G
19 chr19_31833164 0 31833164 G G G G G G G G G G G G G G C G G G G G
19 chr19_31833376 0 31833376 G G G G G G G G G G G G G G A G G G G G
19 chr19_31833775 0 31833775 C C C C C C C C C C C C C T C C C C C C
19 chr19_31834026 0 31834026 G G A A A A G G A A A A A A A A A A G G
19 chr19_31837641 0 31837641 G G G G G G A A G G G G G G G G G G G G
19 chr19_31837721 0 31837721 C C C C C C C C C C C C C T C C C C C C
19 chr19_31839629 0 31839629 T T T T T T T T G T T T T T T T T T T T
19 chr19_31842433 0 31842433 A A A A A A A A C C C C A A A A A A A A
19 chr19_31843379 0 31843379 T T T T T T T T T T T T C T T T T T T T
19 chr19_31844144 0 31844144 G G A A A G G G G G G G G G G G G G G G
19 chr19_31845792 0 31845792 C C C C C T C C C C C C C C C C C C C C
19 chr19_31854044 0 31854044 C C C C C C C C C C C C C T T T C C C C
19 chr19_31857005 0 31857005 C T C C C C C C C C C C C C C C C C C C
19 chr19_31865294 0 31865294 C C C C C T C C C C C C T T T T T T C C
19 chr19_31867354 0 31867354 C C C C C C C C T T T T C C C C C C C C
19 chr19_31868410 0 31868410 A A A A A A A A A A A A A A G G A A A A
19 chr19_31868429 0 31868429 G G G G G G G G G G G G G G G G A A G G
19 chr19_31871484 0 31871484 T T T T T T G G T T T T T T T T T T T T
19 chr19_31872474 0 31872474 C C C C C C C C T T T T C C C C C C C C
19 chr19_31874088 0 31874088 G G G G G G G G G G G G G G G G A A G G
19 chr19_31875113 0 31875113 C C C C C C C C C C C C C C C T C C C C
19 chr19_31908522 0 31908522 G G G T G G G G G G G G G G G G G G G G
19 chr19_31909646 0 31909646 A A A A A A A A G G G G A A A A A A A A
19 chr19_31910276 0 31910276 A A A A A A A A G G G G A A A A A A A A
19 chr19_31914478 0 31914478 G G A A A A G G G G G G G G G G G G G G
19 chr19_31915390 0 31915390 G G G G G G G G G T G T G G G G G G G G
19 chr19_31915432 0 31915432 G G G G G G G G G G G G G G G G C C G G
19 chr19_31917005 0 31917005 C C C C C C C C C C C C C C C C T T C C
19 chr19_31917517 0 31917517 T T T T T T T T T T T T T T C C T T T T
19 chr19_31923463 0 31923463 C C C T C C C C C C C C C C C C C C C C
19 chr19_31928098 0 31928098 C C C C C C C C C T C T C C C C C C C C
19 chr19_31929519 0 31929519 C C C C C C C C C C C C C T C C C C C C
19 chr19_31929995 0 31929995 A A A A A G A A A A A A A A A A A A A A
19 chr19_31931226 0 31931226 C C C C C C C C C C C C A C C C C C C C
19 chr19_31932309 0 31932309 T T C T T T T T T T T T T T T T T T T T
19 chr19_31937446 0 31937446 C T C C C C C C C C C C C C C C C C T T
19 chr19_31939161 0 31939161 T T T T T T T T T T T T C C T T T T T T
19 chr19_31940943 0 31940943 T T T T T T T T G G G G T T T T T T T T
19 chr19_31942190 0 31942190 C T T T T T T T T T T T T T T T T T C C
19 chr19_31992764 0 31992764 A A A A A A A A A A A A G G G G G G A A
19 chr19_32002269 0 32002269 C C T T C C C C C C C C C C C C C C C C
19 chr19_32014239 0 32014239 G G G G G G G G G G G G A G G G G G G G
19 chr19_32015198 0 32015198 G G G G G G G G T T T T G G G G G G G G
19 chr19_32017464 0 32017464 T T T T T T C C T T T T T T T T T T T T
19 chr19_32018193 0 32018193 A A A A A A A A T T T T A A A A A A A A
19 chr19_32030155 0 32030155 A A A A A A A A A A A A A A G G A A A A
19 chr19_32034892 0 32034892 C C C C C C C C T T T T C C C C C C C C
19 chr19_32040685 0 32040685 C C C C C C C C C C C C C C C C T T C C
19 chr19_32042888 0 32042888 C C C C C C T T C C C C C C C C C C C C
19 chr19_32052298 0 32052298 A A A A A A A A G G G G A A A A A A A A
19 chr19_32055532 0 32055532 C C C C C C C C C C C C C C C C T T C C
19 chr19_32062464 0 32062464 T T G G G G T T T T T T T T T T T T T T
19 chr19_32066165 0 32066165 C C C C C C C C C C C C C C T T C C C C
19 chr19_32067031 0 32067031 A A A A A A A A A A A A A A G G A A A A
19 chr19_32067096 0 32067096 T T T T T T T T C T T T T T T T T T T T
19 chr19_32072089 0 32072089 G G C G G G G G G G G G G G G G G G G G
19 chr19_32096583 0 32096583 C C C C C C C C C C C C C C C C T T C C
19 chr19_32096584 0 32096584 T T T T T T T T G G G G T T T T T T T T
19 chr19_32098162 0 32098162 A A A A A A A A A G A G A A A A A A A A
19 chr19_32105506 0 32105506 A A A A A A A A A A A A A A G G A A A A
19 chr19_32106030 0 32106030 T T T T T T T T C C C C T T T T T T T T
19 chr19_32109867 0 32109867 A A A A A A A A A A A G A A A A A A A A
19 chr19_32115110 0 32115110 T T C C C C T T T T T T T T T T T T T T
19 chr19_32137937 0 32137937 C C C C C C C C C C C C C C C C G G C C
19 chr19_32142564 0 32142564 G G G G G G G G G G G G T T G G G G G G
19 chr19_32147132 0 32147132 T T T T C C T T T T T T T T T T T T T T
19 chr19_32154631 0 32154631 G G G G G G G G A A A A G G G G G G G G
19 chr19_32156625 0 32156625 C C T T C C C C C C C C T T T T T T C C
19 chr19_32162434 0 32162434 A A A A A A A A G G G G A A A A A A A A
19 chr19_32166436 0 32166436 C C C C C C C C C C C C T T C C C C C C
19 chr19_32167292 0 32167292 G G G G G G G G G G G G G G C C G G G G
19 chr19_32173368 0 32173368 G G G G A A G G G G G G G G G G G G G G
19 chr19_32174095 0 32174095 T T T T T T T T C C C C T T T T T T T T
19 chr19_32183047 0 32183047 C T C C C C T T C C C C C C C C C C C C
19 chr19_32186540 0 32186540 G G G G G G G G A A A A G G G G G G G G
19 chr19_32186717 0 32186717 C C C C C C C C G G G G C C C C C C C C
19 chr19_32189371 0 32189371 G G C C C C G G C C C C C C C C C C G G
19 chr19_32191615 0 32191615 T T T T T T T T T T T T C T T T T T T T
19 chr19_32194263 0 32194263 G G A A G G G G A A A A A A A A A A G G
19 chr19_32195835 0 32195835 T T T T T T T T C C C C T T T T T T T T
19 chr19_32197709 0 32197709 C C C C C C C C C C C C C C C C G G C C
19 chr19_32198831 0 32198831 C C C C C C C C C C C C C C C C C T C C
19 chr19_32200667 0 32200667 A A A A A A A A T T T T T T T T T T A A
19 chr19_32202419 0 32202419 A A A A A A A A A A A A A G A A A A A A
19 chr19_32204223 0 32204223 A A A A A A G G A A A A A A A A A A A A
19 chr19_32206072 0 32206072 C C C T T T C C C C C C C C C C C C C C
19 chr19_32215509 0 32215509 C C C C C C C C C C C C G G G G C C C C
19 chr19_32218592 0 32218592 C C C G C C C C C C C C C C C C C C C C
19 chr19_32221425 0 32221425 T T T T T T T T T T C T T T T T T T T T
19 chr19_32224440 0 32224440 G G G G C G G G G G G G G G G G G G G G
19 chr19_32231385 0 32231385 T T C T T T T T T T T T T T T T T T T T
19 chr19_32251326 0 32251326 T T T T T T T T C C C C T T T T T T T T
19 chr19_32252046 0 32252046 G G A A G G G G G G G G G G G G G G G G
19 chr19_32258800 0 32258800 A A A A A A A A G G G G A A A A A A A A
19 chr19_32260154 0 32260154 T T T T T T T T C T C T T T T T T T T T
19 chr19_32260446 0 32260446 G G G G G G A A G G G G G G G G G G G G
19 chr19_32261767 0 32261767 C C C C C T C C C C C C C C C C C C C C
19 chr19_32261840 0 32261840 G G G G G G G G G G G G A G G G G G G G
19 chr19_32265480 0 32265480 C C C C C C C C T T T T C C C C C C C C
19 chr19_32269331 0 32269331 C C C C C C C C C C C C C C C C T T C C
19 chr19_32271258 0 32271258 A A A A A A G G A A A A A A A A A A A A
19 chr19_32289783 0 32289783 C C C C C T C C C C C C C C C C C C C C
19 chr19_32293037 0 32293037 G G G G G G G G A A A A G G G G G G G G
19 chr19_32294897 0 32294897 T T C C C C T T C C C C C C C C C C T T
19 chr19_32295841 0 32295841 C C C C C C C C C C C C C C T T C C C C
19 chr19_32296175 0 32296175 C C C C A A C C C C C C C C C C C C C C
19 chr19_32297870 0 32297870 A A A A A A A A G G G G A A A A A A A A
19 chr19_32303711 0 32303711 T T T T T T T T C C C C T T T T T T T T
19 chr19_32305694 0 32305694 C C C C C C C C T T T T C C C C C C C C
19 chr19_32312456 0 32312456 G G G G G G G G G G A G G G G G G G G G
19 chr19_32312885 0 32312885 G G A A G G G G G G G G G G G G G G G G
19 chr19_32318451 0 32318451 C C C C C C C C C C C C C C C C T T C C
19 chr19_32324280 0 32324280 T T C T T T T T T T T T T T T T T T T T
19 chr19_32332523 0 32332523 T T C C C T T T T T T T T T T T T T T T
19 chr19_32335564 0 32335564 G G G G G G A A G G G G G G G G G G G G
19 chr19_32337233 0 32337233 G G G G G G G G C C C C G G G G G G G G
19 chr19_32337707 0 32337707 C C C C C C C C T T T T C C C C C C C C
19 chr19_32339374 0 32339374 G G G G G G G G G G G G C C C C C C G G
19 chr19_32340200 0 32340200 G G G G G G G G T T T T G G G G G G G G
19 chr19_32345572 0 32345572 T T T T T T T T T T C T T T T T T T T T
19 chr19_32347942 0 32347942 G G G G G G G G G G G G G G A A G G G G
19 chr19_32351161 0 32351161 T T T T T T T T C T T T T T T T T T T T
19 chr19_32353403 0 32353403 C C C C C C C C C C C C C T C C C C C C
19 chr19_32356176 0 32356176 A A A A A G A A A A A A A A A A A A A A
19 chr19_32364845 0 32364845 G G G G G G G G A A A A G G G G G G G G
19 chr19_32367021 0 32367021 C T C C C C C C C C C C C C C C C C C C
19 chr19_32373596 0 32373596 G G G G G G G G A A A A G G G G G G G G
19 chr19_32373826 0 32373826 C C C C C C C C C C C C C C C T C C C C
19 chr19_32376058 0 32376058 C C C C C C C C C C C C C C C C T T C C
19 chr19_32392250 0 32392250 C C C C C C C C C C C T C C C C C C C C
19 chr19_32394366 0 32394366 C C C C C C G G C C C C C C C C C C C C
19 chr19_32395111 0 32395111 C C C C C C C C C C C C C C C T C C C C
19 chr19_32396987 0 32396987 A A A A A A A A A A A A A A A A A G A A
19 chr19_32400595 0 32400595 T T T T T T T T T T T T G T T T T T T T
19 chr19_32404987 0 32404987 C C C C C C C C C C C C C C C C C T C C
19 chr19_32422198 0 32422198 G G G G G G G G C C C C G G G G G G G G
19 chr19_32424183 0 32424183 T T C C T T T T T T T T T T T T T T T T
19 chr19_32424406 0 32424406 G G G G G G G G T T T T G G G G G G G G
19 chr19_32425813 0 32425813 C C C C C C C C C C C C T T T T T T C C
19 chr19_32427270 0 32427270 C C C C C T C C C C C C C C C C C C C C
19 chr19_32428563 0 32428563 A C C C C C A A C C C C C C C C C C A A
19 chr19_32431575 0 32431575 C C C C C T C C C C C C C C C C C C C C
19 chr19_32445286 0 32445286 C T C C C C C C C C C C C C C C C C T T
19 chr19_32445326 0 32445326 T T T T T T T T C T T T T T T T T T T T
19 chr19_32451533 0 32451533 A A A A A A A A A A A A A G A A A A A A
19 chr19_32456175 0 32456175 C C C C C C C C C C C G C C C C C C C C
19 chr19_32458334 0 32458334 G G G G G G G G C G G G G G G G G G G G
19 chr19_32460732 0 32460732 A A A A A A A A A A A A A G A A A A A A
19 chr19_32473432 0 32473432 A A A A A A A A A A A G A A A A A A A A
19 chr19_32483961 0 32483961 A A A A A A A A A A A A A C A A A A A A
19 chr19_32518119 0 32518119 C C C C C C C C G G G G C C C C C C C C
19 chr19_32533318 0 32533318 A A G G G G A A G G G G A G G G G G A A
19 chr19_32542528 0 32542528 T T T T T T T T C C C C T T T T T T T T
19 chr19_32545185 0 32545185 G G C C C C G G C C C C C C C C C C G G
19 chr19_32547806 0 32547806 C C C C C C T T C C C C C C C C C C T T
19 chr19_32555852 0 32555852 G G G G G G G G C C C C G G G G G G G G
19 chr19_32559302 0 32559302 G G G G G G G G G G G G G G G G A A G G
19 chr19_32575916 0 32575916 C C C C C C C C C C C C C T C C C C C C
19 chr19_32582466 0 32582466 T T T T T T T T G G G G T T T T T T T T
19 chr19_32582595 0 32582595 G G G G G G G G G G G G G G G G A G G G
19 chr19_32583844 0 32583844 G G G G G G G G A A A A G G G G G G G G
19 chr19_32584357 0 32584357 G G G G G G G G G G G G G G A A G G G G
19 chr19_32605863 0 32605863 A A A A A A A A G G A A A A A A A A A A
19 chr19_32606614 0 32606614 G G G G G G A A G G G G G G G G G G G G
19 chr19_32614932 0 32614932 C C T T T T C C C C C C C C C C C C C C
19 chr19_32626432 0 32626432 A A A A A A A A A A A A A G A A A A A A
19 chr19_32637297 0 32637297 G G G G G G A A G G G G G G G G G G G G
19 chr19_32640375 0 32640375 G G G G G G G G C C C C G G G G G G G G
19 chr19_32641011 0 32641011 T T T T T T T T C C C C T T T T T T T T
19 chr19_32649753 0 32649753 C T C C C C C C C C C C C C C C C C C C
19 chr19_32651793 0 32651793 G G G G G G G G A A A G G G G G G G G G
19 chr19_32653982 0 32653982 G G G G G G G G G G G G A G G G G G G G
19 chr19_32690036 0 32690036 G G G G G G G G G G G G G G G G A G G G
19 chr19_32694797 0 32694797 A A A A A A A A A A A A A A G G A A A A
19 chr19_32697342 0 32697342 G G G G G G G G G G G G G G G G T T G G
19 chr19_32699198 0 32699198 G G G G G G G G G G G G G G G G T T G G
19 chr19_32702358 0 32702358 A A A A A A A A A A A A A A C C A A A A
19 chr19_32707207 0 32707207 A A A A A A A A G G A A A A A A A A A A
19 chr19_32715680 0 32715680 G G G G G G G G G G G G G G A A G G G G
19 chr19_32716766 0 32716766 C C C C C C C C T T T T C C C C C C C C
19 chr19_32720454 0 32720454 C C T T T T C C T T T T T T T T T T C C
19 chr19_32722842 0 32722842 C C C T C C C C C C C C C C C C C C C C
19 chr19_32726812 0 32726812 G G G G G G G G G G G G G G T T G G G G
19 chr19_32729105 0 32729105 T T T T T T T T T T T T T T T T C C T T
19 chr19_32734932 0 32734932 C C C C T T C C C C C C C C C C C C C C
19 chr19_32739789 0 32739789 T T T T T T T T T T T T C T T T T T T T
19 chr19_32743850 0 32743850 C C G G G G C C G G G G G G G G G G C C
19 chr19_32743988 0 32743988 G G G G C C G G G G G G G G G G G G G G
19 chr19_32744014 0 32744014 C C C C C C C C G G G G C C C C C C C C
19 chr19_32748320 0 32748320 C C C C C C T T C C C C C C C C C C C C
19 chr19_32748506 0 32748506 C C C C C C C C C C C C C C A A C C C C
19 chr19_32748942 0 32748942 G G G G G G G G G G G G G G T T G G G G
19 chr19_32750498 0 32750498 G G G G G G G G A A A A G G G G G G G G
19 chr19_32754020 0 32754020 G G G G G G G G G G G G G G C C G G G G
19 chr19_32755845 0 32755845 G G G G G G G G G G G G A A G G G G A A
19 chr19_32756658 0 32756658 A G G G G G G G G G G G G G G G G G G G
19 chr19_32758758 0 32758758 G G G G G G G G A A A A G G G G G G G G
19 chr19_32759656 0 32759656 A A A A A A A A A A A A A G A A A A A A
19 chr19_32767199 0 32767199 T T T T T T T T T T T T A T T T T T T T
19 chr19_32772084 0 32772084 G G G G G G G G G G A G G G G G G G G G
19 chr19_32772505 0 32772505 T T T T T T T T C C C C T T T T T T T T
19 chr19_32777044 0 32777044 G G G G G G G G G G G G C G G G G G G G
19 chr19_32777660 0 32777660 C C C C C C C C C C C C C C T T C C C C
19 chr19_32787785 0 32787785 G G G G A A G G G G G G G G G G G G G G
19 chr19_32799511 0 32799511 C C C C C C C C C C C C C G C C C C C C
19 chr19_32800417 0 32800417 C C C C C C C C C T C C C C C C C C C C
19 chr19_32802311 0 32802311 G G G G G G G G G G G T G G G G G G G G
19 chr19_32807482 0 32807482 C C C C C C C C C C C C C C C C T T C C
19 chr19_32821364 0 32821364 A A A A A A A A A A A A A G A A A A A A
19 chr19_32831631 0 32831631 A G G G G G A A G G G G G G G G G G G G
19 chr19_32836406 0 32836406 T T T T T T T T T T T T T T T T C C T T
19 chr19_32847174 0 32847174 T T T T T T T T A T A A T T T T T T T T
19 chr19_32852119 0 32852119 A A A A A A A A C C C C A A A A A A A A
19 chr19_32854322 0 32854322 T T T T T T T T C T T T T T T T T T T T
19 chr19_32863782 0 32863782 A A A A A A G G A A A A A A A A A A A A
19 chr19_32866876 0 32866876 C C C C C C C C C C C C C C C C C T C C
19 chr19_32869097 0 32869097 C C C C C C C C C G C G C C C C C C C C
19 chr19_32875589 0 32875589 A A A A A A G G A A A A A A A A A A A A
19 chr19_32883680 0 32883680 C C C C C C C C C C C C C T C C C C C C
19 chr19_32894911 0 32894911 A A A A C C A A A A A A A A A A A A A A
19 chr19_32899081 0 32899081 A A A A A A A A C C C C A A A A A A A A
19 chr19_32905266 0 32905266 T T T T C T T T T T T T T T T T T T T T
19 chr19_32909091 0 32909091 C C C C C C C C C C C C C C C C A C C C
19 chr19_32921297 0 32921297 C C C C C C C C C C C C C G C C C C C C
19 chr19_32923408 0 32923408 A T T T T T T T T T T T T T T T T T A A
19 chr19_32930067 0 32930067 T T C C C C T T C C C C C C C C C C T T
19 chr19_32933021 0 32933021 G G G G A G G G G G G G G G G G G G G G
19 chr19_32936929 0 32936929 C C C C A C C C C C C C C C C C C C C C
19 chr19_32939367 0 32939367 G G G G G T G G G G G G G G G G G G G G
19 chr19_32945240 0 32945240 A A G G G G A A G G G G A A A A A A A A
19 chr19_32950297 0 32950297 A C A A A A A A A A A A A A A A A A C C
19 chr19_32951246 0 32951246 C C G G C C C C C C C C C C C C C C C C
19 chr19_32957751 0 32957751 T T T T T T T T C C C C T T T T T T T T
19 chr19_32988066 0 32988066 T T A A T T T T T T T T T T T T T T T T
19 chr19_32993161 0 32993161 C C C C C C C C C C C C C C A C C C C C
19 chr19_33002908 0 33002908 G G G G G G G G C C C C G G G G G G G G
19 chr19_33010794 0 33010794 C C C C C C C C T T T T C C C C C C C C
19 chr19_33017451 0 33017451 T T T T T T T T C C C C T T T T T T T T
19 chr19_33017814 0 33017814 A A G G A A A A A A A A A A A A A A A A
19 chr19_33025613 0 33025613 T T C C C C T T T T T T C C C C C C T T
19 chr19_33053174 0 33053174 C C C C C C C C C C C C C C C T C C C C
19 chr19_33054692 0 33054692 G G G G G G G G G G G G A A G G G G G G
19 chr19_33054871 0 33054871 T T T T T T T T T T T T C C T T T T T T
19 chr19_33055246 0 33055246 C C C C C C C C T T T T C C C C C C C C
19 chr19_33056370 0 33056370 C C C C C C C C T T T T C C C C C C C C
19 chr19_33060382 0 33060382 C C C C C C C C C C C C A A C C C C C C
19 chr19_33063028 0 33063028 C C C C C C C C C C C C C C C C C G C C
19 chr19_33065634 0 33065634 C C C C C C C C C T C C C C C C C C C C
19 chr19_33066419 0 33066419 G G G G G G G G A A A A G G G G G G G G
19 chr19_33069157 0 33069157 T T T T T T T T C C C C T T T T T T T T
19 chr19_33070646 0 33070646 G G C C C G G G G G G G G G G G G G G G
19 chr19_33072254 0 33072254 G G G G G G G G A A A A G G G G G G G G
19 chr19_33075481 0 33075481 T T T T T T T T T T T T C C T T T T T T
19 chr19_33076835 0 33076835 G G G G G G G G G G G G G G G G A G G G
19 chr19_33084592 0 33084592 G G G G G G G G G G G G A G G G G G G G
19 chr19_33087265 0 33087265 G G G G G G G G G G G G G G G G G T G G
19 chr19_33096084 0 33096084 C C C C C C C C C C A A C C C C C C C C
19 chr19_33102207 0 33102207 G G G G G G G G C C C C G G G G G G G G
19 chr19_33102991 0 33102991 C C C C C C C C T T T T C C C C C T C C
19 chr19_33104151 0 33104151 T T C T C T T T T T T T T T T T T T T T
19 chr19_33105839 0 33105839 T T T T T T T T A A A A T T T T T T T T
19 chr19_33117558 0 33117558 C C C C C C C C T T T T C C C C C C C C
19 chr19_33144471 0 33144471 A A A A A G A A A A A A A A A A A A A A
19 chr19_33144678 0 33144678 T T C C C C T T C C C C C C C C C C T T
19 chr19_33165681 0 33165681 C C C C C C C C T T T T C C C C C C C C
19 chr19_33168245 0 33168245 C C C C C T C C C C C C C C C C C C C C
19 chr19_33172599 0 33172599 T T T T T T T T C C C C T T T T T T T T
19 chr19_33174035 0 33174035 T T T T T T T T T T T T T T T T A A T T
19 chr19_33178120 0 33178120 G G G G G G G G G G C G G G G G G G G G
19 chr19_33178251 0 33178251 C C C C C C C C C C C C C T C C C C C C
19 chr19_33180890 0 33180890 G G G G G G G G A A A A G G G G G G G G
19 chr19_33189886 0 33189886 G G T T T T T T T T T T T T T T T T T T
19 chr19_33201094 0 33201094 A A A A A A A A A A A A A C A A A A A A
19 chr19_33205467 0 33205467 A A G G G G A A A A A A A A A A A A A A
19 chr19_33214922 0 33214922 G G G G G G G G G G G G G G A A G G G G
19 chr19_33217702 0 33217702 T T T T T T T T T T T T T T T T A A T T
19 chr19_33219097 0 33219097 C C C C C C C C C C C C C C C T T T C C
19 chr19_33220956 0 33220956 C C C C C C C C C C C G C C C C C C C C
19 chr19_33227674 0 33227674 T T T T T T T T T T T T T T T T C C T T
19 chr19_33234905 0 33234905 A A A A A A A A G G G G A A A A A A A A
19 chr19_33238449 0 33238449 A A A A A A A A A A A A A A A G A A A A
19 chr19_33270273 0 33270273 T T T T A T T T T T T T T T T T T T T T
19 chr19_33270889 0 33270889 A A A T A T T T A A A A T T A A A A A A
19 chr19_33301157 0 33301157 C C T T T T T T T T T T T T T T T T C C
19 chr19_33301840 0 33301840 T T T T T T A A T T T T T T T T T T T T
19 chr19_33314376 0 33314376 A A A A A A A A A A A A A A A A G G A A
19 chr19_33315833 0 33315833 T T T T T T T T T T C T T T T T T T T T
19 chr19_33316466 0 33316466 G G G G G G G G A A G G G G G G G G G G
19 chr19_33316849 0 33316849 G G G G G G G G A A A A G G G G G G G G
19 chr19_33322692 0 33322692 A A A A A A A A C C A A A A A A A A A A
19 chr19_33328811 0 33328811 G G G G G G G G G G G G A G G G G G G G
19 chr19_33336722 0 33336722 G G G G A A G G G G G G G G G G G G G G
19 chr19_33341168 0 33341168 C C C C C C C C C C C C C C A A C C C C
19 chr19_33343474 0 33343474 C T C C C C C C C C C C C C C C C C C C
19 chr19_33367085 0 33367085 A A A A A A A A A A A A A A A A C C A A
19 chr19_33379169 0 33379169 A A A A A A A A G G A A A A A A A A A A
19 chr19_33381268 0 33381268 A A A A A A A A G G A G A A A A A A A A
19 chr19_33383306 0 33383306 G G G G G G G G G G A G G G G G G G G G
19 chr19_33386094 0 33386094 G G G G G G G G G G G G G G T T G G G G
19 chr19_33388562 0 33388562 A A A G A A A A A A A A A A A A A A A A
19 chr19_33412032 0 33412032 G G G G G G G G A A A G G G G G G G G G
19 chr19_33417054 0 33417054 C C C C C C C C T T C T C C C C C C C C
19 chr19_33422466 0 33422466 A A A A A A A A C C A C A A A A A A A A
19 chr19_33433572 0 33433572 A A A T A T A A A A A A A T A T A T A A
19 chr19_33443563 0 33443563 T T T T T T T T T T T T G T G G T T T T
19 chr19_33444350 0 33444350 C C C C C C C C T T C T C C C T C C C C
19 chr19_33445743 0 33445743 C C C C C C C C C C C C C C C G C C C C
19 chr19_33453482 0 33453482 C T T T T T T T T T T T T T T T T T T T
19 chr19_33454782 0 33454782 C C C C C T C C C C C C C C C C C C C C
19 chr19_33456188 0 33456188 C C C T C C C C C C C C C C C C C C C C
19 chr19_33464861 0 33464861 T T C T T T T T T T T T T T T T T T T T
19 chr19_33465284 0 33465284 G G G G G G G G G G G G A A G G G G G G
19 chr19_33472768 0 33472768 G G G G A G G G G G G G G G G G G G G G
19 chr19_33473814 0 33473814 A A A A A G A A A A A A A A A A A A A A
19 chr19_33474651 0 33474651 G G G G G G G G G G G G G G G G T T G G
19 chr19_33478878 0 33478878 A A A A A A A A A A A A A A A A T T A A
19 chr19_33482646 0 33482646 C C C T C C C C C C C C C C C C C C C C
19 chr19_33489141 0 33489141 C C C C C C C C C T C C C C C C C C C C
19 chr19_33495892 0 33495892 C C C T T T C C C C C C C C C C C C C C
19 chr19_33501387 0 33501387 G G A G G G G G G G G G G G G G G G G G
19 chr19_33506189 0 33506189 A A A G A G A A A A A A A A A A A A A A
19 chr19_33508531 0 33508531 G G G G G G G G A A A G G G G G G G G G
19 chr19_33513867 0 33513867 G G C C C C G G G G G G G G G G G G G G
19 chr19_33520590 0 33520590 G G G G G G G G T T T T G G G G G G G G
19 chr19_33541164 0 33541164 C C T T C C C C C C C C C C C C C C C C
19 chr19_33541658 0 33541658 G G G G A G G G G G G G G G G G G G G G
19 chr19_33542093 0 33542093 C C C C C C C C T T T T C C C T C T C C
19 chr19_33545527 0 33545527 A A A A A A A A A A A A A A A G A A A A
19 chr19_33551776 0 33551776 G G G G G G G G G G G G G G A A G G G G
19 chr19_33552026 0 33552026 G G G G G G G G A A A A G G G G G G G G
19 chr19_33555232 0 33555232 A A A A A A A A A A A G A A A A A A A A
19 chr19_33562738 0 33562738 C C C C C C C C G G G G C C C C C C C C
19 chr19_33574379 0 33574379 G G A A G G G G G G G G G G G G A A G G
19 chr19_33574383 0 33574383 G G G G G G G G G T G G G G G G G G G G
19 chr19_33575925 0 33575925 G G T T G G G G G G G G G G G G G G G G
19 chr19_33577606 0 33577606 T T T T T T T T T T T T C T T T T T T T
19 chr19_33580623 0 33580623 G G G G G G G G A A A A G G G G G G G G
19 chr19_33580782 0 33580782 C C C C C C T T C C C C C C C C C C C C
19 chr19_33580873 0 33580873 C C C C C G C C C C C C C C C C C C C C
19 chr19_33583264 0 33583264 G G A G G G G G G G G G G G G G G G G G
19 chr19_33592154 0 33592154 C C C C C C C C C T C C C C C C C C C C
19 chr19_33596530 0 33596530 C C C C C C C C C C C C C C C C T T C C
19 chr19_33596631 0 33596631 T T T T T T T T T T T T G G T T T T T T
19 chr19_33596789 0 33596789 G G G G G G G G G T G G G G G G G G G G
19 chr19_33596936 0 33596936 T T T T T T T T C T C C T T T T T T T T
19 chr19_33596970 0 33596970 C C C C C C T T C C C C C C C C C C C C
19 chr19_33599136 0 33599136 G G G G G G G G A G G G G G G G G G G G
19 chr19_33600343 0 33600343 G G A A G G G G G G G G G G G G G G G G
19 chr19_33603533 0 33603533 A A A G A A A A A A A A A A A A A A A A
19 chr19_33603744 0 33603744 T T T T C T T T T T T T T T T T T T T T
19 chr19_33604513 0 33604513 T T T T T T T T G G G G T T T T T T T T
19 chr19_33605326 0 33605326 C C C C C C C C C C C C A A C C C C C C
19 chr19_33610603 0 33610603 C C C C C C C C C C C C C C C G C C C C
19 chr19_33615009 0 33615009 G G G G G G G G G G G G G G G G A A G G
19 chr19_33616979 0 33616979 G G G G G G G G C C G G G G G G G G G G
19 chr19_33617225 0 33617225 T T C C C C C C C C C C C C C C C C C C
19 chr19_33624906 0 33624906 C C C C C C C C C T C C C C C C C C C C
19 chr19_33628733 0 33628733 C C C C C C C C C C C C C C C C T T C C
19 chr19_33628789 0 33628789 G G G G G G G G A G G G G G G G G G G G
19 chr19_33632348 0 33632348 G G G G G G G G G G G G A A G G G G G G
19 chr19_33634631 0 33634631 T T T T T T T T T T T T T T A A T T T T
19 chr19_33635001 0 33635001 G G G G G G G G G G G G A G G G G G G G
19 chr19_33638116 0 33638116 G G G G G G A A G G G G G G G G G G G G
19 chr19_33638137 0 33638137 C C C C C C C C C C C C C T C C C C C C
19 chr19_33638372 0 33638372 G G G G G G G G G G G G G G G G A A G G
19 chr19_33639181 0 33639181 C C C C C C T T C C C C C C C C C C C C
19 chr19_33648672 0 33648672 G G G G A G G G G G G G G G G G G G G G
19 chr19_33648853 0 33648853 A A A A A A A A A A A A A C A A A A A A
19 chr19_33653285 0 33653285 A A A A A A A A A A A A G G A A A A A A
19 chr19_33657328 0 33657328 G G G G G G G G C G G G G G G G G G G G
19 chr19_33657647 0 33657647 A A A A A A A A A A A A A A A G A A A A
19 chr19_33659351 0 33659351 C C C C C C C C C C C C C C C C C T C C
19 chr19_33661910 0 33661910 G G G G G G G G C G G G G G G G G G G G
19 chr19_33667031 0 33667031 A A G G G G G G G G G G G G G G G G A A
19 chr19_33667781 0 33667781 T T T T G T T T T T T T T T G G T T T T
19 chr19_33668014 0 33668014 G G G G G G G G G G G G G G A G G G G G
19 chr19_33669753 0 33669753 C C C C C C C C C C C C C C A A C C C C
19 chr19_33672556 0 33672556 G G G G G G G G G G G G G G A G G G G G
19 chr19_33674155 0 33674155 A A A A A A A A A A A A A A A A G G A A
19 chr19_33675107 0 33675107 T T T T T T T T T T T T T T C T T T T T
19 chr19_33677663 0 33677663 G G G G G G A A G G G G G G G G G G G G
19 chr19_33679382 0 33679382 C C C C C C A A C C C C C C C C C C C C
19 chr19_33680134 0 33680134 G G G G G G G G G G G G G G G G A A G G
19 chr19_33686107 0 33686107 A A A A A A A A A A A A A A A A G G A A
19 chr19_33686501 0 33686501 A A G G A G A A A A A A A G A A G G A A
19 chr19_33689344 0 33689344 T T C C C C T T C C C C C C C C C C T T
19 chr19_33698649 0 33698649 G G G G G G G G G G G G G G G G G T G G
19 chr19_33699029 0 33699029 C C C C C C C C C T C C C C C C C C C C
19 chr19_33700587 0 33700587 G G G G G G G G G G G G G G G G A G G G
19 chr19_33708981 0 33708981 A T A A A A A A A A A A A A A A A A A A
19 chr19_33716402 0 33716402 C C A C C C C C C C C C C C C C C C C C
19 chr19_33723772 0 33723772 C C C C C C C C C C C C C T C C C C C C
19 chr19_33727783 0 33727783 C C C C C C C C T T C T C C C C C C C C
19 chr19_33737922 0 33737922 C C C G C G C C C C C C C C C C C C C C
19 chr19_33748760 0 33748760 G G G G G G G G G G C G G G G G G G G G
19 chr19_33750635 0 33750635 T T A A A A T T A A A A A A A A A A T T
19 chr19_33754990 0 33754990 A A A T A A A A A A A A A A A A A A A A
19 chr19_33769975 0 33769975 G G G G G T G G G G G G G G G G G G G G
19 chr19_33779968 0 33779968 A A A A A A A A T T T T A A A A A A A A
19 chr19_33793102 0 33793102 A G G G G G A A G G G G G G G G G G A A
19 chr19_33794397 0 33794397 A A A A A A A A A G A G A A A A A A A A
19 chr19_33803551 0 33803551 A A A A A A A A A A A A A A A A A C A A
19 chr19_33824820 0 33824820 G G G G G G G G G G G G G G G G A G G G
19 chr19_33830701 0 33830701 C G G G G G G G G G G G G G G G G G G G
19 chr19_33830934 0 33830934 T T T T T T T T T T T T T T T T A A T T
19 chr19_33839096 0 33839096 G G G G G G G G A A A A G G G G G G G G
19 chr19_33849101 0 33849101 G G G G G G A A G G G G G G G G G G G G
19 chr19_33855628 0 33855628 A A A A A A A A A A A A A A A A T T A A
19 chr19_33864750 0 33864750 A A A A A A A A G G G G A A A A A A A A
19 chr19_33872700 0 33872700 A A A A A A A A A A A A A G A A A A A A
19 chr19_33888756 0 33888756 A A A A A A A A A A A A A G A A A A A A
19 chr19_33905129 0 33905129 T T T T T T T T C C C C T T T T T T T T
19 chr19_33908077 0 33908077 G G G G G G G G T T T T G G G G G G G G
19 chr19_33914479 0 33914479 T T C C C C T T C C C C C C C C C C T T
19 chr19_33916183 0 33916183 C C C C C C C C C C C C C T C C C C C C
19 chr19_33916596 0 33916596 G G G G G G G G G G G G G G G G A A G G
19 chr19_33916624 0 33916624 A A A A A A A A G G G G A A A A A A A A
19 chr19_33919441 0 33919441 T T T T T T T T C C C C T T T T T T T T
19 chr19_33923779 0 33923779 A A A A A A T T A A A A A A A A A A A A
19 chr19_33935743 0 33935743 C C C C C C C C C C C C C C T T C C C C
19 chr19_33957419 0 33957419 C C C C C C C C C C C C C C T T C C C C
19 chr19_33964022 0 33964022 T T C T T T T T T T T T T T T T T T T T
19 chr19_33969682 0 33969682 T T T T T T T T T T T T G T T T T T T T
19 chr19_33971223 0 33971223 T T T T T T T T C C C C T T T T T T T T
19 chr19_33975706 0 33975706 T T T T T T T T A T T T T T T T T T T T
19 chr19_33976269 0 33976269 G G A A A A G G A A A A A A A A A A A A
19 chr19_33978433 0 33978433 G G G G G G G G G G G G C G G G G G G G
19 chr19_33995148 0 33995148 T T C C C T T T T T T T T T T T T T T T
19 chr19_34001117 0 34001117 G G G G G G G G G G G G G G G G A G G G
19 chr19_34005091 0 34005091 C C C C C C C C C G C C C C C C C C C C
19 chr19_34028620 0 34028620 C C C C C C C C C C C C C G C C C C C C
19 chr19_34038862 0 34038862 T T T T T T T T C C C C T T T T T T T T
19 chr19_34050758 0 34050758 T T A A A A T T A A A A A A A A A A A A
19 chr19_34055083 0 34055083 T T T T T T T T T T T T T T G G T T T T
19 chr19_34055219 0 34055219 C C C C C T C C C C C C T T C C C C C C
19 chr19_34061259 0 34061259 T T A A T T T T T T T T T T T T T T T T
19 chr19_34072741 0 34072741 C C C C C C C C T T C T C C C C C C C C
19 chr19_34076095 0 34076095 T T T T T T T T C C C C T T T T T T T T
19 chr19_34076835 0 34076835 G G G G G G G G C C C C G G G G G G G G
19 chr19_34077405 0 34077405 C C C C C C C C C C C C C C C C T T C C
19 chr19_34079675 0 34079675 G G G G G G G G G G G G G G A G G G G G
19 chr19_34083279 0 34083279 C C C C C T C C C C C C C C C C C C C C
19 chr19_34088325 0 34088325 C C C C C T C C C C C C C C C C C C C C
19 chr19_34090607 0 34090607 A A G G G G A A G G G G G G G G G G A A
19 chr19_34104263 0 34104263 T T T T T T T T T T C T T T T T T T T T
19 chr19_34104633 0 34104633 G G G G G G G G A G A G G G G G G G G G
19 chr19_34110798 0 34110798 T T C C C C T T C C C C C C C C C C T T
19 chr19_34112688 0 34112688 C C C C C C C C T T C T C C C C C C C C
19 chr19_34126128 0 34126128 C C G G C C C C C C C C C C C C C C C C
19 chr19_34133508 0 34133508 C C C C C C C C C C C C C T T T C C C C
19 chr19_34133516 0 34133516 G G G G G G G G G G G G C G G G G G G G
19 chr19_34136209 0 34136209 A A G G G G A A G G G G G G G G G G A A
19 chr19_34137765 0 34137765 A A A A A A A A A A A A A G A A A A A A
19 chr19_34139499 0 34139499 C C C C C C C C T T T T C C C C C C C C
19 chr19_34155474 0 34155474 A A A C A A A A A A A A A A A A A A A A
19 chr19_34180737 0 34180737 C C C C C C C C C C C C C C T T C C C C
19 chr19_34182882 0 34182882 T T T T C T T T T T T T T T T T T T T T
19 chr19_34201129 0 34201129 C C C C C C C C C C C C C T C C C C C C
19 chr19_34204181 0 34204181 G G G G G G G G A A A A G G G G G G G G
19 chr19_34204827 0 34204827 T T T T T T T T T T T T G T G G T T T T
19 chr19_34206107 0 34206107 T T T T T T T T C C C C T T T T T T T T
19 chr19_34206548 0 34206548 G G G G G G G G G G A G G G G G G G G G
19 chr19_34206682 0 34206682 T T T T T T T T T T T T A T T T T T T T
19 chr19_34220021 0 34220021 G G T T G G G G G G G G G G G G G G G G
19 chr19_34246872 0 34246872 C C C C C C C C C C C C C C T T C C C C
19 chr19_34258917 0 34258917 A A A A A A A A G G G G A A A A A A A A
19 chr19_34260834 0 34260834 T T A A A T T T T T T T T T T T T T T T
19 chr19_34264980 0 34264980 A A A A A A A A G G G G A A A A A A A A
19 chr19_34267237 0 34267237 A T T T T T T T T T T T T T T T T T T T
19 chr19_34267252 0 34267252 A A A A A A A A A A A T A A A A A A A A
19 chr19_34268564 0 34268564 C C C C C C C C C C C C C C C C A A C C
19 chr19_34271036 0 34271036 G G G G G G G G C C C C G G G G G G G G
19 chr19_34280957 0 34280957 T T T T T T T T T T T T C C T T T T T T
19 chr19_34282628 0 34282628 G G G G G G G G C C C C G G G G G G G G
19 chr19_34289438 0 34289438 T T T T T T T T T T T T T T T T C T T T
19 chr19_34294523 0 34294523 A A A A A A A A A A A A A T A A A A A A
19 chr19_34306297 0 34306297 A A A A A A A A A A A A A A A A G G A A
19 chr19_34313311 0 34313311 G G G G G G G G G G G G A G G G G G G G
19 chr19_34315013 0 34315013 G G G G A G G G G G G G G G G G G G G G
19 chr19_34322935 0 34322935 C C C C C C C C T T C T C C C C C C C C
19 chr19_34323743 0 34323743 G G G G G G G G A A A A G G G G G G G G
19 chr19_34334754 0 34334754 C C C C C C C C C C C C T T T T T T C C
19 chr19_34340512 0 34340512 T T T T T T T T C C C C T T T T T T T T
19 chr19_34347077 0 34347077 A G G G G G G G G G G G G G G G G G G G
19 chr19_34348855 0 34348855 A A A A A A A A A A A A A G A A A A A A
19 chr19_34352199 0 34352199 A A T T T T A A T T T T T T T T T T A A
19 chr19_34364626 0 34364626 G G A A G G G G G G G G G G G G G G G G
19 chr19_34370996 0 34370996 G G G G G G G G G G G G A A G G G G G G
19 chr19_34374318 0 34374318 G G G G G G G G C C C C G G G G G G G G
19 chr19_34376172 0 34376172 G G G G G G G G G G C G G G G G G G G G
19 chr19_34384925 0 34384925 G G G G G G G G G G A G G G G G G G G G
19 chr19_34401668 0 34401668 A A A A G G A A A A A A A A A A A A A A
19 chr19_34403500 0 34403500 C C C C C C C C C C C C C C T T C C C C
19 chr19_34407842 0 34407842 C C C C C C C C C C C C C C T T C C C C
19 chr19_34416463 0 34416463 T T T T T T T T C C C C T T T T T T T T
19 chr19_34428401 0 34428401 A A G G G G A A G G G G G G G G G G A A
19 chr19_34430786 0 34430786 G G G G G G G G T T T T G G G G G G G G
19 chr19_34445256 0 34445256 T T T T C T T T T T T T T T T T T T T T
19 chr19_34447612 0 34447612 C C C T C C C C C C C C C C C C C C C C
19 chr19_34456518 0 34456518 A A A A A A A A A A A A A A G G A A A A
19 chr19_34465371 0 34465371 T T T T C C T T T T T T T T T T T T T T
19 chr19_34473391 0 34473391 G G T T T T G G T T T T T T T T T T G G
19 chr19_34476082 0 34476082 C C C C C C C C C T C C C C C C C C C C
19 chr19_34477307 0 34477307 T T T T T T T T C C C C T T T T T T T T
19 chr19_34477838 0 34477838 A A G G G G A A G G G G G G G G G G A A
19 chr19_34491005 0 34491005 A G G G G G G G G G G G G G G G G G G G
19 chr19_34492630 0 34492630 G G A A A G G G G G G G G G G G G G G G
19 chr19_34495842 0 34495842 A A A A G G A A A A A A A A A A A A A A
19 chr19_34496866 0 34496866 G G G G G G G G G G G G A G G G G G G G
19 chr19_34497076 0 34497076 G G A G G G G G G G G G G G G G G G G G
19 chr19_34507144 0 34507144 A A A A A A A A A A A A A C A A A A A A
19 chr19_34515251 0 34515251 A A A A C C A A A A A A C C C C C C A A
19 chr19_34517404 0 34517404 C C C C C C C C G G G G C C C C C C C C
19 chr19_34519825 0 34519825 G G G G G G G G T T T T G G G G G G G G
19 chr19_34521356 0 34521356 C C C C C C C C C C C C C T C C C C C C
19 chr19_34523577 0 34523577 A A A A A A A A G G G G A A A A A A A A
19 chr19_34541929 0 34541929 T T T T T T T T C C C C T T T T T T T T
19 chr19_34543652 0 34543652 C C C C C C C C C C C C C C A A C C C C
19 chr19_34547328 0 34547328 A A A A A A A A A A A A A A C C A A A A
19 chr19_34549768 0 34549768 T T T T T T T T C C C C T T T T T T T T
19 chr19_34554106 0 34554106 G G G G G G G G A G A G G G G G G G G G
19 chr19_34557487 0 34557487 C T C C C C C C C C C C C C C C C C C C
19 chr19_34566374 0 34566374 T T T T T T T T T T T T T T T T C T T T
19 chr19_34568817 0 34568817 G G G G G G G G A A A A G G G G G G G G
19 chr19_34571055 0 34571055 G G A G G G G G G G G G G G G G G G G G
19 chr19_34571391 0 34571391 T T T T T T T T A A A A T T T T T T T T
19 chr19_34574014 0 34574014 G G A A G G G G G G G G G G G G G G G G
19 chr19_34575713 0 34575713 C C C C C C C C T T T T C C C C C C C C
19 chr19_34581373 0 34581373 G G G G A G G G G G G G G G G G G G G G
19 chr19_34588015 0 34588015 C C C C C C C C T T T T C C C C C C C C
19 chr19_34588221 0 34588221 C C C C C C C C T T T T C C C C C C C C
19 chr19_34588573 0 34588573 A A C C A A A A A A A A A A A A A A A A
19 chr19_34592066 0 34592066 C G G G G G G G G G G G G G G G G G G G
19 chr19_34593037 0 34593037 G G G G G G G G G G G G G G G G T T G G
19 chr19_34598671 0 34598671 C C T T C C C C C C C C C C C C C C C C
19 chr19_34599539 0 34599539 C C C C C T C C C C C C C C C C C C C C
19 chr19_34602325 0 34602325 A A A A A A A A G G G G A A A A A A A A
19 chr19_34602593 0 34602593 T T T T C T T T T T T T T T T T T T T T
19 chr19_34603678 0 34603678 C C C C C C C C G G G G C C C C C C C C
19 chr19_34604930 0 34604930 G G G G G G G G G G G G G T G G G G G G
19 chr19_34610301 0 34610301 T T T T T T T T C C C C T T T T T T T T
19 chr19_34612502 0 34612502 G G G G G G G G G G G G G G A A G G G G
19 chr19_34613175 0 34613175 T T C T T T T T T T T T T T T T T T T T
19 chr19_34619186 0 34619186 A A A A A A A A G G G G A A A A A A A A
19 chr19_34624131 0 34624131 G G G G G G G G C C C C G G G G G G G G
19 chr19_34628266 0 34628266 C C C C C C C C C T C C C C C C C C C C
19 chr19_34632065 0 34632065 C C C C C T C C C C C C C C C C C C C C
19 chr19_34633220 0 34633220 T T T T T T T T G G G T T T T T T T T T
19 chr19_34637572 0 34637572 A A A A A A A A A A A A A A G G A A A A
19 chr19_34637633 0 34637633 T T T T T T T T T T T T C C C C T T T T
19 chr19_34638739 0 34638739 G G G G G G G G G G G G A A G G G G G G
19 chr19_34640681 0 34640681 A A A A A A A A A A A A C C A A A A A A
19 chr19_34651750 0 34651750 T T A T T T T T T T T T T T T T T T T T
19 chr19_34653373 0 34653373 A A A A A A A A G G G G A A A A A A A A
19 chr19_34660258 0 34660258 A A C C C C A A C C C C C C C C C C A A
19 chr19_34660570 0 34660570 G G A G A G G G G G G G G G G G G G G G
19 chr19_34667885 0 34667885 A A A A A A A A A A A A A C A A A A A A
19 chr19_34671691 0 34671691 T T T T T T T T T T T T T T G T T T T T
19 chr19_34676881 0 34676881 C C C C C C C C C C C C C T C C C C C C
19 chr19_34678457 0 34678457 A A G G G G G G G G G G G G G G G G G G
19 chr19_34679422 0 34679422 G G G G A G G G G G G G G G G G G G G G
19 chr19_34680204 0 34680204 C C T T C C C C C C C C C C C C C C C C
19 chr19_34681148 0 34681148 G G G G G G G G G G G G A G G G G G G G
19 chr19_34682275 0 34682275 A A A A A G A A A A A A A A A A A A A A
19 chr19_34683715 0 34683715 A A G G A G A A A A A A A A A A A A A A
19 chr19_34687995 0 34687995 A A G G A A G G G G G G G G G G G G G G
19 chr19_34688797 0 34688797 G G G G A G G G G G G G G G G G G G G G
19 chr19_34689333 0 34689333 C C A A A A C C A A A A A A A A A A C C
19 chr19_34691838 0 34691838 C C C C C C C C C C C C C G C C C C C C
19 chr19_34692263 0 34692263 G G G G G G G G G G G G G G A A G G G G
19 chr19_34696227 0 34696227 C C C C C C C C C C C C C C T T C C C C
19 chr19_34696825 0 34696825 G G A A A A G G A A A A A A A A A A G G
19 chr19_34699370 0 34699370 G G A A A A A A A A A A A A A A A A G G
19 chr19_34704780 0 34704780 A A A A A A A A A A A A A A A A G G A A
19 chr19_34708794 0 34708794 C C C C C C C C C C C C C T C C C C C C
19 chr19_34728561 0 34728561 T T T T C C C C C C C C C C C C C C C C
19 chr19_34730574 0 34730574 A A A A A A G G A A A A A A A A A A A A
19 chr19_34734907 0 34734907 T T T T T T T T T T T T A T T T T T T T
19 chr19_34737619 0 34737619 G G G G A G G G G G G G A A A A A A G G
19 chr19_34742131 0 34742131 C C C C C C C C C C C C C C T T C C C C
19 chr19_34755479 0 34755479 A A A A A G A A A A A A A A A A A A A A
19 chr19_34758513 0 34758513 C C C T C C C C C C C C C C C C C C C C
19 chr19_34764118 0 34764118 C C C C C C A A C C C C C C C C C C C C
19 chr19_34773621 0 34773621 G G G G G G G G G G A G G G G G G G G G
19 chr19_34774064 0 34774064 G G G G G G G G G G G G G G G G A G G G
19 chr19_34774978 0 34774978 A A A G A G A A A A A A G G G G G G A A
19 chr19_34785563 0 34785563 T T T T T T T T G G G G T T T T T T T T
19 chr19_34786305 0 34786305 G G A A G G G G G G G G G G G G G G G G
19 chr19_34787770 0 34787770 A A A A A A A A A G A A A A A A A A A A
19 chr19_34792873 0 34792873 T T T T C C T T T T T T T T T T T T T T
19 chr19_34793159 0 34793159 A A A A A A A A A A A A T T T T T T A A
19 chr19_34793227 0 34793227 C C C C C C C C C C C C T T T T T T C C
19 chr19_34793811 0 34793811 G G G G G G G G A A A A G G G G G G G G
19 chr19_34806687 0 34806687 T T T T T T T T C C C C T T T T T T T T
19 chr19_34809470 0 34809470 T T T T T T T T C C C C T T T T T T T T
19 chr19_34815341 0 34815341 G G T T T T G G G G G G G G G G G G G G
19 chr19_34819359 0 34819359 G G G G G G G G G G G G A G A A G G G G
19 chr19_34823659 0 34823659 C C C C C C C C C C C C C C T T C C C C
19 chr19_34824110 0 34824110 T T T T T T T T T T T T T T G T T T T T
19 chr19_34830341 0 34830341 T T T T T T T T G T T T T T T T T T T T
19 chr19_34834033 0 34834033 C C C C C C C C T T T T C C C C C C C C
19 chr19_34841936 0 34841936 T T T T T T T T T T T T T T T T A T T T
19 chr19_34845707 0 34845707 T T T T T T T T C C C C T T T T T T T T
19 chr19_34848007 0 34848007 C C C C C C C C T T T T C C C C C C C C
19 chr19_34848119 0 34848119 A A A A A A A A A A A A A A A G A A A A
19 chr19_34853343 0 34853343 T T C C C C T T C C C C C C C C C C T T
19 chr19_34857876 0 34857876 G G G G G G G G G G C G G G G G G G G G
19 chr19_34859512 0 34859512 T T T T T T T T G G G G T T T T T T T T
19 chr19_34871895 0 34871895 T T T T A T T T T T T T T T T T T T T T
19 chr19_34875760 0 34875760 G G G G G G G G G G A G G G G G G G G G
19 chr19_34880119 0 34880119 C C C C C C C C C C C C A A C C C C C C
19 chr19_34884458 0 34884458 A C A A A A A A A A A A A A A A A A C C
19 chr19_34886901 0 34886901 G G G G G G G G G G G G A G G G G G G G
19 chr19_34901986 0 34901986 C T T T T T T T T T T T T T T T T T T T
19 chr19_34904512 0 34904512 G G G G G G G G G G G G G G G G A A G G
19 chr19_34904775 0 34904775 G G G G G G G G A A A A G G G G G G A A
19 chr19_34905662 0 34905662 T T T T G T T T T T T T T T T T T T T T
19 chr19_34914663 0 34914663 C C C C C C C C C C C C C C C C C G C C
19 chr19_34917685 0 34917685 T T T T T T T T C C C C T T T T T T T T
19 chr19_34919121 0 34919121 T T T T T T T T T T C T T T T T T T T T
19 chr19_34921578 0 34921578 C C C C C C C C C C C C A C C C C C C C
19 chr19_34922583 0 34922583 T T T T T T T T G G G G T T T T T T T T
19 chr19_34930735 0 34930735 A A A A A A A A G G G G A A A A A A A A
19 chr19_34934139 0 34934139 G G G G G G G G G G G G G G G T G G G G
19 chr19_34936240 0 34936240 A A A A A A A A A A A A G G A A G G A A
19 chr19_34937250 0 34937250 T T C T C T T T T T T T T T T T T T T T
19 chr19_34937941 0 34937941 A A A A A A A A T T A A A A A A A A A A
19 chr19_34950566 0 34950566 G G G G A G G G G G G G G G G G G G G G
19 chr19_34952309 0 34952309 T T T T T T T T T T T T T T T T C C T T
19 chr19_34955262 0 34955262 C C T T C C C C C C C C C C C C C C C C
19 chr19_34955503 0 34955503 G G G G G G G G G G C G G G G G G G G G
19 chr19_34962132 0 34962132 C C C C C C C C C C C C C C C C C T C C
19 chr19_34965236 0 34965236 A T A A A A A A A A A A A A A A A A A A
19 chr19_34975716 0 34975716 C C C C C C C C G G G G C C C C C C C C
19 chr19_34977509 0 34977509 G G G G G G G G G G G G G G A G G G G G
19 chr19_34978024 0 34978024 T T G G T T T T T T T T T T T T T T T T
19 chr19_34980640 0 34980640 C C C C C C C C T T T T C C C C C C C C
19 chr19_34993613 0 34993613 T T T T T T T T T T T T G T T T T T T T
19 chr19_35002012 0 35002012 C C C C C C C C C C C C A C C C C C C C
19 chr19_35005743 0 35005743 A A A A A A A A G G G G G G A A A A A A
19 chr19_35008213 0 35008213 T T C C C T T T T T T T T T T T T T T T
19 chr19_35009488 0 35009488 G G A A G G G G G G G G G G G G G G G G
19 chr19_35012885 0 35012885 G G G G G G G G G G G G G G G T G G G G
19 chr19_35014450 0 35014450 G G G G G G G G G G G G G G G G A G G G
19 chr19_35020345 0 35020345 C C C C C C C C T T T T C C C C C C C C
19 chr19_35020627 0 35020627 G G G G G G G G G G G G G G A G G G G G
19 chr19_35022945 0 35022945 G G G G G G G G G G A G G G G G A G G G
19 chr19_35024711 0 35024711 T T A A A A T T A A A A A A A A A A T T
19 chr19_35029045 0 35029045 T T T T T T T T T T T T C T T T T T T T
19 chr19_35034189 0 35034189 A A A A A A A A T T T T A A A A A A A A
19 chr19_35034244 0 35034244 G G G G G G G G A A A A G G G G G G G G
19 chr19_35034249 0 35034249 C C T T T T C C C C C C C C C C C C C C
19 chr19_35038163 0 35038163 T T T T T T T T T T T T T T T T G T T T
19 chr19_35042397 0 35042397 C C C C C C C C G G G G C C C C C C C C
19 chr19_35044554 0 35044554 T T T T T T T T T T T T C T T T T T T T
19 chr19_35045758 0 35045758 T T T T T T T T C C C C T T T T T T T T
19 chr19_35045973 0 35045973 G G G G G G G G G G G G A G G G G G G G
19 chr19_35054240 0 35054240 C C C C T T C C C C C C C C C C C C C C
19 chr19_35062717 0 35062717 T T T T T T T T T T T T G G G G T T T T
19 chr19_35063386 0 35063386 T T T T T T T T A A T T T T T T T T T T
19 chr19_35064214 0 35064214 C C C C C C C C C C C C C T C C C C C C
19 chr19_35068854 0 35068854 T T T T T T T T C T C T T T T T T T T T
19 chr19_35068942 0 35068942 A A A A A A A A G G A A A A A A A A A A
19 chr19_35069742 0 35069742 T T T T T T T T G G G G T T T T T T T T
19 chr19_35089314 0 35089314 A A C C C C A A C C C C C C C C C C A A
19 chr19_35090424 0 35090424 C C C C C C C C T T T T C C C C C C C C
19 chr19_35093577 0 35093577 C C A A C C C C C C C C C C C C C C C C
19 chr19_35097824 0 35097824 T T T T T T T T C C C C T T T T T T T T
19 chr19_35100065 0 35100065 C C C T C C C C C C C C C C C C C C C C
19 chr19_35100468 0 35100468 A A A A A G A A A A A A A A A A A A A A
19 chr19_35104196 0 35104196 A A A A A A A A C C C C A A A A A A A A
19 chr19_35106842 0 35106842 T T T T T T T T G G G G T T T T T T T T
19 chr19_35109627 0 35109627 A A A A A A A A A A A A A A A A T T A A
19 chr19_35121042 0 35121042 C T T T T T C C C C C C C C C C C C T T
19 chr19_35121358 0 35121358 C C C C C C C C C C C C C C C C T T C C
19 chr19_35125122 0 35125122 A A A A A A A A A A A A A C A A C C A A
19 chr19_35145364 0 35145364 G G A A A A G G G G G G G G G G G G G G
19 chr19_35150523 0 35150523 G G G G G G G G A G G G G G G G G G G G
19 chr19_35158914 0 35158914 A A A A A G A A A A A A A A A A A A A A
19 chr19_35163158 0 35163158 G G G G G G G G G G G G G G G G T T G G
19 chr19_35163737 0 35163737 C C C C C C C C T T T T C C C C C C C C
19 chr19_35166384 0 35166384 A A A A A A A A G G G G A A A A A A A A
19 chr19_35166852 0 35166852 C T T T T T C C T T T T T T T T T T C C
19 chr19_35168080 0 35168080 G G G G G G G G A A A A G G G G G G G G
19 chr19_35169066 0 35169066 C C C C C C C C C C C T C C C C C C C C
19 chr19_35173334 0 35173334 C C C C C C C C T T T T C C C C C C C C
19 chr19_35187240 0 35187240 C C C C C C C C C C C C C T C C C C C C
19 chr19_35187718 0 35187718 G G G G G G G G A A A A G G G G G G G G
19 chr19_35189219 0 35189219 C C C G C C C C C C C C C C C C C C C C
19 chr19_35191721 0 35191721 T T T T T T T T T T A T T T T T T T T T
19 chr19_35192737 0 35192737 T T T T C T T T T T T T T T T T T T T T
19 chr19_35197106 0 35197106 T T T T T T T T T T C T T T T T T T T T
19 chr19_35197499 0 35197499 G G G G A G G G G G G G G G G G G G G G
19 chr19_35199255 0 35199255 G G G G G G G G A A A G G G G G G G G G
19 chr19_35205666 0 35205666 C C C C C C C C T T T T C C C C C C T T
19 chr19_35208909 0 35208909 G G G G G G G G G G G G G G G G A A G G
19 chr19_35212771 0 35212771 A A A A T T A A A A A A A A A A A A A A
19 chr19_35217798 0 35217798 C C C C C C C C C C A C C C C C C C C C
19 chr19_35224088 0 35224088 T T T T T T T T T T T T T T C T T T T T
19 chr19_35235021 0 35235021 T T T T T T T T T T T T G G T T T T T T
19 chr19_35238650 0 35238650 G G G G G G G G G G G T G G G G G G G G
19 chr19_35249529 0 35249529 G G A A G G G G G G G G G G G G G G G G
19 chr19_35255728 0 35255728 A A T T A T A A A A A A A A A A A A A A
19 chr19_35262779 0 35262779 A A A A A A A A A A A G A A A A A A A A
19 chr19_35265089 0 35265089 T T T T T T T T C C C C T T T T T T T T
19 chr19_35268241 0 35268241 C C C G C C C C C C C C C C C C C C C C
19 chr19_35269063 0 35269063 G G G G G G G G A A A A G G G G G G G G
19 chr19_35270054 0 35270054 G G G G G G G G A A A A G G G G G G G G
19 chr19_35288010 0 35288010 T T T T T T T T C C C C T T T T T T T T
19 chr19_35288263 0 35288263 T T C C C C T T C C C C C C C C C C T T
19 chr19_35290074 0 35290074 T T C T T T T T T T T T T T T T T T T T
19 chr19_35299914 0 35299914 C C C C C T C C C C C C C C C C C C C C
19 chr19_35301934 0 35301934 A A A A A A A A G G G G A A A A A A A A
19 chr19_35307076 0 35307076 T T T T T T T T T T T T T T T T C C T T
19 chr19_35307686 0 35307686 C C C C C C C C C C C C C C C C T T C C
19 chr19_35310657 0 35310657 A A A G A A A A A A A A A A A A A A A A
19 chr19_35314070 0 35314070 C C C C C C C C C C C C C C T T C C C C
19 chr19_35324536 0 35324536 G G G G G T G G G G G G G G G G G G G G
19 chr19_35327100 0 35327100 C C T T T T C C C C C C C C C C C C C C
19 chr19_35335879 0 35335879 C C C C C C C C C C C C T T C C C C C C
19 chr19_35350672 0 35350672 G G G G A G G G G G G G G G G G A A G G
19 chr19_35360369 0 35360369 C C A A A C C C C C C C C C C C C C C C
19 chr19_35361854 0 35361854 G G G G G G G G A A A A G G G G G G G G
19 chr19_35364552 0 35364552 T T T T T T T T T T C T T T T T T T T T
19 chr19_35365141 0 35365141 C C C C C C C C T T T T C C C C C C C C
19 chr19_35371201 0 35371201 C C C C C C C C T T T T C C C C C C C C
19 chr19_35373683 0 35373683 T T T T T T T T T T T T G G T T T T T T
19 chr19_35378854 0 35378854 T T C C C C T T T T T T T T T T T T T T
19 chr19_35378923 0 35378923 G G G G G G G G G G G G G G G G A A G G
19 chr19_35382842 0 35382842 A A G G G G A A A A A A A A A A A A A A
19 chr19_35384081 0 35384081 G G G G G G G G G G G G T T G G G G G G
19 chr19_35384193 0 35384193 T T T T T T T T C C C C T T T T T T T T
19 chr19_35387139 0 35387139 G G G G G G G G G G G G G G A A G G G G
19 chr19_35387382 0 35387382 C C T T T T C C C C C C C C C C C C C C
19 chr19_35387548 0 35387548 C C C C C C C C C C C C C T C C C C C C
19 chr19_35392115 0 35392115 G G C G G G G G G G G G G G G G G G G G
19 chr19_35392255 0 35392255 G G C C C C G G C C C C C C C C C C G G
19 chr19_35393789 0 35393789 T T T T T T T T C C C C T T T T T T T T
19 chr19_35394248 0 35394248 G G G G G G G G G G G G G G A A G G G G
19 chr19_35400575 0 35400575 C C C C C C C C T T T T C C C C C C C C
19 chr19_35403712 0 35403712 A A G G G G A A G G G G G G G G G G G G
19 chr19_35406935 0 35406935 C C C C C C C C A A A A C C C C C C C C
19 chr19_35407183 0 35407183 A A A A A A A A G G G G A A A A A A A A
19 chr19_35407453 0 35407453 G G G G G G G G A G G G G G G G G G G G
19 chr19_35407711 0 35407711 C C C C C C C C C C A C C C C C C C C C
19 chr19_35412509 0 35412509 C C C C C C C C C C C C C T C C C C C C
19 chr19_35418510 0 35418510 G G G G G G G G G G G G A G G G G G G G
19 chr19_35435106 0 35435106 A A A A A A A A A A A A A A C C A A A A
19 chr19_35446453 0 35446453 A A A A A A A A G G G G A A A A A A A A
19 chr19_35458298 0 35458298 C C T T C C C C C C C C C C C C C C C C
19 chr19_35472064 0 35472064 C C C C C C C C C T C C C C C C C C C C
19 chr19_35472231 0 35472231 G G G G G G G G G G G G G G G G A G G G
19 chr19_35472382 0 35472382 C C C C C C C C T T T T C C C C C C C C
19 chr19_35472457 0 35472457 T T T T T T T T C C C C T T T T T T T T
19 chr19_35474794 0 35474794 G G G G G G G G A G G G G G G G G G G G
19 chr19_35475104 0 35475104 G G G G G G G G G G G G A G G G G G G G
19 chr19_35478304 0 35478304 T T A A A A T T T T T T T T T T T T T T
19 chr19_35479965 0 35479965 T T T T T T T T C C C C T T T T T T T T
19 chr19_35487122 0 35487122 C C C C C C C C C C C C C G C C C C C C
19 chr19_35495341 0 35495341 C C C C C C C C C C C C C T C C C C C C
19 chr19_35499195 0 35499195 A G G G G G G G G G G G G G G G G G G G
19 chr19_35499775 0 35499775 C C C C C C C C C C C G C C C C C C C C
19 chr19_35505177 0 35505177 T T T T T T T T G G G G T T T T T T T T
19 chr19_35506616 0 35506616 G G G G G G A A G G G G G G G G G G G G
19 chr19_35507066 0 35507066 C C C C C C C C T T T T T T T T T T C C
19 chr19_35509780 0 35509780 C C C C C C C C T T T T C C C C C C C C
19 chr19_35512204 0 35512204 G G G G G G G G G G G G A G G G G G G G
19 chr19_35514425 0 35514425 G G G G G G G G A A A A G G G G G G G G
19 chr19_35518226 0 35518226 T T T T T T T T C C C C T T T T T T T T
19 chr19_35522131 0 35522131 A A A A A A A A A A A A A T A A A A A A
19 chr19_35523017 0 35523017 A A A A A A A A A A A C A A A A A A A A
19 chr19_35523263 0 35523263 A A A A A A A A A A A A A G A A A A A A
19 chr19_35525609 0 35525609 C C C C C C C C C C C C C C C C G G C C
19 chr19_35529527 0 35529527 T T C C C C T T T T T T C C C C C C T T
19 chr19_35531640 0 35531640 A A A A A A A A T T T T A A A A A A A A
19 chr19_35548675 0 35548675 A A A G A A A A A A A A A A A A A A A A
19 chr19_35548885 0 35548885 C C C C C C C C T T T T C C C C C C C C
19 chr19_35549324 0 35549324 A A A A A A A A A A A A A A G G G G A A
19 chr19_35552206 0 35552206 G G G G G G G G G G G G A G G G G G G G
19 chr19_35553504 0 35553504 C C C C C C C C T T T T C C C C C C C C
19 chr19_35558487 0 35558487 T T T T T T T T T T T T T T T T C C T T
19 chr19_35561847 0 35561847 G G G G G G G G G G G G G T G G G G G G
19 chr19_35562508 0 35562508 A A A A A A A A A A A A A A A A T T A A
19 chr19_35566682 0 35566682 T T C C C C T T C C C C C T C C T T T T
19 chr19_35568596 0 35568596 C T C C C C C C C C C C C C C C C C C C
19 chr19_35570000 0 35570000 G G G G G G G G C C C C G G G G G G G G
19 chr19_35570397 0 35570397 A A G G G G A A G G G G G G G G G G A A
19 chr19_35572532 0 35572532 G G G G G G G G G G G G G T G G G G G G
19 chr19_35587127 0 35587127 A A A A A A A A A A A T A A A A A A A A
19 chr19_35589459 0 35589459 G G G G G G G G G G G G G G A A G G G G
19 chr19_35591996 0 35591996 G G G G G G G G A A A A G G G G G G G G
19 chr19_35595687 0 35595687 C C C C C C C C C C C C C C C C C G C C
19 chr19_35607107 0 35607107 C C C C C C C C C C C C C C C C T T C C
19 chr19_35609209 0 35609209 A A A A A A A A G G G G A A A A A A A A
19 chr19_35609289 0 35609289 G G G G G G G G A A A A G G G G G G G G
19 chr19_35610338 0 35610338 T T C C C C T T C C C C C C C C C C T T
19 chr19_35615121 0 35615121 A A A A A A A A C C C C A A A A A A A A
19 chr19_35627938 0 35627938 C C C C C C C C A A A A C C C C C C C C
19 chr19_35639469 0 35639469 C C C C C T C C C C C C C C C C C C C C
19 chr19_35644002 0 35644002 G G G G G G C C G G G G G G G G G G G G
19 chr19_35648601 0 35648601 C C T T T T C C T T T T T T T T T T T T
19 chr19_35649637 0 35649637 C C C T C T C C C C C C C C C C C C C C
19 chr19_35650285 0 35650285 C C C C C C C C C C T T C C C C C C C C
19 chr19_35651080 0 35651080 G G G G G G G G T T T T G G G G G G G G
19 chr19_35651778 0 35651778 T T T T T T T T C C C C T T T T T T T T
19 chr19_35666368 0 35666368 C C C C C C C C C C C T C C C C C C C C
19 chr19_35667516 0 35667516 G G G G G G G G G G G G A G A A A G G G
19 chr19_35676154 0 35676154 C C C C C C C C C C C C C T C C C C C C
19 chr19_35676249 0 35676249 T T C C C C T T C C C C C C C C C C T T
19 chr19_35677612 0 35677612 A A A A A A A A A G G G A A A A A A A A
19 chr19_35688174 0 35688174 T T T T T T T T C C C C T T T T T T T T
19 chr19_35703466 0 35703466 T T T T T T T T G G G G T T T T T T T T
19 chr19_35704675 0 35704675 C C C C C C C C C C C C C T C C C C C C
19 chr19_35710874 0 35710874 T T T T T T T T T T T T T T T T A A T T
19 chr19_35713687 0 35713687 C C T T C T C C C C C C C C C C C C C C
19 chr19_35714027 0 35714027 C C C C C C T T C C C C C C C C C C C C
19 chr19_35717325 0 35717325 A A A A A A A A G G G G A A A A A A A A
19 chr19_35717803 0 35717803 C C C C C C C C C C C C C T T T C C C C
19 chr19_35720932 0 35720932 T T T T T T T T C C C C T T T T T T T T
19 chr19_35723133 0 35723133 G G G G G G G G A A A A G G G G G G G G
19 chr19_35726755 0 35726755 A A A A A A A A A A A A A C A A A A A A
19 chr19_35728724 0 35728724 C C C C C C C C C C C C C C C C C G C C
19 chr19_35730488 0 35730488 C C C C C C C C A A A A C C C C C C C C
19 chr19_35735012 0 35735012 A A A A A A A A A A A A A G A A A A A A
19 chr19_35736870 0 35736870 T T T T T T T T A A A A T T T T T T T T
19 chr19_35751638 0 35751638 A A A A A A G G A A A A A A A A A A G G
19 chr19_35751764 0 35751764 T T T T C T T T T T T T T T T T T T T T
19 chr19_35754887 0 35754887 A A A A A A A A A A A A A A G G A A A A
19 chr19_35755961 0 35755961 G G G G G G G G T T T T G G G G G G G G
19 chr19_35759657 0 35759657 G G G G G G G G G G G G G G A A G G G G
19 chr19_35760416 0 35760416 A A A A A A A A A A A A A G A A A A A A
19 chr19_35762666 0 35762666 A A A A A A A A G G G G A A A A A A A A
19 chr19_35763725 0 35763725 G G G G G G G G G G G G G G A A G G G G
19 chr19_35768378 0 35768378 G G G G G G G G C C C C G G G G G G G G
19 chr19_35779310 0 35779310 G G G G G G G G G G A G G G G G G G G G
19 chr19_35780247 0 35780247 T T T T T T T T T T T T C T T T T T T T
19 chr19_35780486 0 35780486 C C C C C C C C T T T T C C C C C C C C
19 chr19_35781397 0 35781397 G G C C G G G G G G G G G G G G G G G G
19 chr19_35782141 0 35782141 A A A A G G A A A A A A A A A A A A A A
19 chr19_35796185 0 35796185 C C T T T T C C T T T T T T T T T T C C
19 chr19_35798688 0 35798688 C C C C C C C C C C C C G G C C C C C C
19 chr19_35801970 0 35801970 C C C C C C T T C C C C C C C C C C T T
19 chr19_35811951 0 35811951 A A A A A A A A A A A A A A G G A A A A
19 chr19_35817180 0 35817180 C C C C C C C C C C C C C C C C C T C C
19 chr19_35818422 0 35818422 A G A A A A A A A A A A A A A A A A A A
19 chr19_35819088 0 35819088 T T T T T T T T G G G G T T T T T T T T
19 chr19_35820287 0 35820287 T T T T T T T T T T T T C T T T T T T T
19 chr19_35824646 0 35824646 A G G G G G A A G G G G G G G G G G G G
19 chr19_35828766 0 35828766 A A A A A A A A G G G G A A A A A A A A
19 chr19_35830374 0 35830374 G G G G G G G G G G G G A G G G G G G G
19 chr19_35831171 0 35831171 A G G G G G A A A A A A A A A A A A G G
19 chr19_35834060 0 35834060 C C C C C G C C G G G G G G G G G G C C
19 chr19_35837029 0 35837029 T T G G T T T T T T T T T T T T T T T T
19 chr19_35838142 0 35838142 A A A A A A A A G G G G A A A A A A A A
19 chr19_35838521 0 35838521 A A A A A A A A A A A A A C A A A A A A
19 chr19_35844130 0 35844130 T T T T T T T T C C C C T T T T T T T T
19 chr19_35846048 0 35846048 G G G G G G G G A G G G G G G G G G G G
19 chr19_35851756 0 35851756 G G G G G G G G G G G G C C C C C C G G
19 chr19_35853089 0 35853089 C T C C C C C C C C C C C C C C C C T T
19 chr19_35853341 0 35853341 C C A A A A C C C C C C C C C C C C C C
19 chr19_35857524 0 35857524 G G G G G G G G G G C G G G G G G G G G
19 chr19_35860091 0 35860091 G G G G A G G G G G G G G G G G G G G G
19 chr19_35863166 0 35863166 G T G G G G G G G G G G G G G G G G G G
19 chr19_35865045 0 35865045 T T T T T T T T A A A A T T T T T T T T
19 chr19_35869391 0 35869391 C C C C C C C C C C C C T T C C C C C C
19 chr19_35871325 0 35871325 G G G G G G G G G G G G G G A A G G G G
19 chr19_35871838 0 35871838 C C C T C C C C C C C C C C C C C C T T
19 chr19_35872747 0 35872747 G G G G T T G G G G G G G G G G G G G G
19 chr19_35876297 0 35876297 G G G G G G G G G G G G G G G G A A G G
19 chr19_35879794 0 35879794 T T T T G T T T T T T T T T T T T T T T
19 chr19_35890190 0 35890190 A A A A A A A A T T A A A A A A A A A A
19 chr19_35890544 0 35890544 G G G G G G G G G G A G G G G G G G G G
19 chr19_35897202 0 35897202 G G G G G G G G G G G G G G G T G G G G
19 chr19_35897312 0 35897312 T T T T T T T T T T T T C T T T T T T T
19 chr19_35898230 0 35898230 G G G G G T G G G G G G G G G G G G G G
19 chr19_35905280 0 35905280 T T T T T T T T G G G G T T T T T T T T
19 chr19_35905665 0 35905665 C C C C C C C C C C C C C C C C C G C C
19 chr19_35907246 0 35907246 G G G G G G G G A A A A G G G G G G G G
19 chr19_35912049 0 35912049 G G A A A A G G G G G G G G G G G G G G
19 chr19_35913666 0 35913666 G G G G G G G G G G G G G G G G A G G G
19 chr19_35927684 0 35927684 C C T T C C C C C C C C C C C C C C C C
19 chr19_35929980 0 35929980 C C C C C C C C G G G G C C C C C C C C
19 chr19_35930315 0 35930315 C C C C C C C C C C C C C C C C T T C C
19 chr19_35930645 0 35930645 T T T T T T T T C C C C T T T T T T T T
19 chr19_35932000 0 35932000 A A A A A A A A A G A G A A A A A A A A
19 chr19_35932566 0 35932566 G G G G G G G G A A A A G G G G G G G G
19 chr19_35937858 0 35937858 C C C C C C C C T T T T C C C C C C C C
19 chr19_35939421 0 35939421 A A A A A T A A A A A A A A A A A A A A
19 chr19_35946440 0 35946440 C C C C C C C C T T T T C C C C C C C C
19 chr19_35949070 0 35949070 C C C C C C C C T T T T C C C C C C C C
19 chr19_35953883 0 35953883 G G G G G G G G G G A G G G G G G G G G
19 chr19_35965869 0 35965869 A A A A A A A A A A A A A A C C A A A A
19 chr19_35967973 0 35967973 C C A C A C C C C C C C C C C C C C C C
19 chr19_35968675 0 35968675 T T T T T T T T C C C C T T T T T T T T
19 chr19_35971256 0 35971256 C C C C C C A A C C C C C C C C C C C C
19 chr19_35978125 0 35978125 C C C C C C C C C C C C T T C C C C C C
19 chr19_35979020 0 35979020 C C C C C C C C C C C C C G C C C C C C
19 chr19_35989307 0 35989307 G G C G G G G G G G G G G G G G G G G G
19 chr19_35989428 0 35989428 C C C C C C C C C C C C C T C C C C C C
19 chr19_35991212 0 35991212 C C C C C C C C C C C C C T C C C C C C
19 chr19_35995707 0 35995707 C C C C C C C C C C C C C G G G C C C C
19 chr19_35996183 0 35996183 G G G G G G G G A A A A G G A A G G G G
19 chr19_36005985 0 36005985 A A A A A A G G A A A A A A A A A A A A
19 chr19_36006441 0 36006441 A A A A A A A A G G G G A A A A A A A A
19 chr19_36025447 0 36025447 C C A A A A C C A A A A A A A A A A A A
19 chr19_36026462 0 36026462 A A C C C C A A A A A A A A A A A A A A
19 chr19_36032936 0 36032936 C C C C C C C C T T T T C C C C C C C C
19 chr19_36048571 0 36048571 A A A A A A A A G G G G A A A A A A A A
19 chr19_36053230 0 36053230 A A A A A A A A G G G G A A A A A A A A
19 chr19_36055213 0 36055213 A A A A A A A A A G A A A A A A A A A A
19 chr19_36057005 0 36057005 G G G G G G G G A A A A G G G G G G G G
19 chr19_36060689 0 36060689 C C C C C C C C G G G G C C C C C C C C
19 chr19_36067894 0 36067894 C C C C C C C C C C C C C C C C C T C C
19 chr19_36071507 0 36071507 A A A A A A A A A A A A A A A A G G A A
19 chr19_36072583 0 36072583 A A A A A A A A G G G G A A A A A A A A
19 chr19_36074185 0 36074185 C C C C C C C C G G G G C C C C C C C C
19 chr19_36076719 0 36076719 T T G T T T T T T T T T T T T T T T T T
19 chr19_36081101 0 36081101 C C C T C T C C C C C C C C C C C C C C
19 chr19_36085754 0 36085754 C C C C C T C C C C C C C C C C C C C C
19 chr19_36090424 0 36090424 A A T T T T A A A A A A A A A A A A A A
19 chr19_36094427 0 36094427 G G G G G G G G G T G G G G G G G G G G
19 chr19_36096147 0 36096147 T T T T C T T T T T T T T T T T T T T T
19 chr19_36098699 0 36098699 A A C C C C A A A A A A A A A A A A A A
19 chr19_36108706 0 36108706 T T T T T T T T G G G G T T T T T T T T
19 chr19_36112311 0 36112311 G G G G G G G G G G A G G G G G G G G G
19 chr19_36112724 0 36112724 G G G G G G G G G G G G A A G G G G G G
19 chr19_36119407 0 36119407 G G G G G G G G G G A G G G G G G G G G
19 chr19_36125608 0 36125608 C C C C C C C C C C C C C C C C C T C C
19 chr19_36126667 0 36126667 A A A A A A A A A A A A G G A A A A A A
19 chr19_36126741 0 36126741 A A G G G G A A G G G G G G G G G G A A
19 chr19_36126790 0 36126790 G G G G G G G G G G G G A G G G G G G G
19 chr19_36138336 0 36138336 A A G G G G A A A A A A A A A A A A A A
19 chr19_36142355 0 36142355 C C C C C C C C C C C T C C C C C C C C
19 chr19_36144273 0 36144273 C C C C C C C C C C C C C G C C C C C C
19 chr19_36149112 0 36149112 A A G G G G A A G G G G G G G G G G A A
19 chr19_36149460 0 36149460 G G G G A G G G G G G G G G G G G G G G
19 chr19_36149714 0 36149714 G G A G G G G G G G G G G G G G G G G G
19 chr19_36150656 0 36150656 T T T T C T T T T T T T T T T T T T T T
19 chr19_36150773 0 36150773 T T C T C T T T C C C C C C C C C C T T
19 chr19_36153004 0 36153004 C C C C C C C C T T T T C C C C C C C C
19 chr19_36155266 0 36155266 C C C C C C T T C C C C C C C C C C C C
19 chr19_36155325 0 36155325 A G G G G G G G G G G G G G G G G G G G
19 chr19_36161264 0 36161264 C C T T T T C C T T T T T T T T T T T T
19 chr19_36168689 0 36168689 G G A G G G G G G G G G G G G G G G G G
19 chr19_36169356 0 36169356 C C C C C C C C C C C C T T T T C C C C
19 chr19_36171063 0 36171063 G G G G G G A A G G G G G G A G G G G G
19 chr19_36176420 0 36176420 C C C C C C C C G G G G C C C C C C C C
19 chr19_36179162 0 36179162 C C C C C T C C C C C C C C C C C C C C
19 chr19_36186475 0 36186475 C C C C C C C C C C C C C C C C T T C C
19 chr19_36188615 0 36188615 G G G G G G C C G G G G G G G G G G C C
19 chr19_36198492 0 36198492 C C C C C C C C C C C C C T C C C C C C
19 chr19_36204431 0 36204431 G G G G G G G G G G G G G G G G T T G G
19 chr19_36205908 0 36205908 C C C C C C C C C C C C C T C C C C C C
19 chr19_36214348 0 36214348 T T C C T T T T T T T T T T T T T T T T
19 chr19_36215067 0 36215067 T T T T T T T T T T T T T T T T C C T T
19 chr19_36216897 0 36216897 A A C C C C C C C C C C C C C C C C A A
19 chr19_36218354 0 36218354 G G G G G G G G A A A A G G G G G G G G
19 chr19_36234306 0 36234306 G G G G G G G G C C C C G G G G G G G G
19 chr19_36239279 0 36239279 A A A A A A A A A G A A A A A A A A A A
19 chr19_36243352 0 36243352 A A A A A A A A C C C C A A A A A A A A
19 chr19_36248084 0 36248084 C C C C C C C C C C C C C T C C C T C C
19 chr19_36251909 0 36251909 A A A A A A A A G G G G A A A A A A A A
19 chr19_36252806 0 36252806 C C C C C C T T C C C C C C C C C C C C
19 chr19_36260405 0 36260405 A A A A A A A A C C C C A A A A A A A A
19 chr19_36262600 0 36262600 C C C C C C C C T T T T C C C C C C C C
19 chr19_36264207 0 36264207 A A A A A A A A A A A A A A A A C C A A
19 chr19_36264769 0 36264769 A A A A A A A A A A A A G G A A A A A A
19 chr19_36271515 0 36271515 C C T T T T C C C C C C C C C C C C C C
19 chr19_36276124 0 36276124 A A A A A A A A A G A A A A A A A A A A
19 chr19_36282378 0 36282378 T T T T T T T T T T T T T T T T C C T T
19 chr19_36287401 0 36287401 C C T T T T C C T T T T T T T T T T C C
19 chr19_36300575 0 36300575 T T T T T T T T T T T T T T C C T T T T
19 chr19_36310044 0 36310044 T T T T T T T T A A A A T T T T T T T T
19 chr19_36315423 0 36315423 C C C C C C C C C T C T C C C C C C C C
19 chr19_36318270 0 36318270 T T T T T T T T T T A T T T T T T T T T
19 chr19_36325279 0 36325279 G G G G G G G G G G G G G G C C C C G G
19 chr19_36344532 0 36344532 T T T T T T T T C C C C T T T T T T T T
19 chr19_36344630 0 36344630 G G G G G G G G G G G G G G A G G G G G
19 chr19_36346670 0 36346670 A A A A A A A A A A A C A A A A A A A A
19 chr19_36350828 0 36350828 C C T T T T C C C C C C C C T T T T C C
19 chr19_36366211 0 36366211 T T T T C T T T T T T T T T T T T T T T
19 chr19_36370234 0 36370234 G G G G G G G G A A A A G G G G G G G G
19 chr19_36371538 0 36371538 A A A A A A A A A A A A A A A G A A A A
19 chr19_36378071 0 36378071 G G G G G G G G G G G G G G G G T T G G
19 chr19_36382905 0 36382905 C C C C C C C C C C C C A A C C C C C C
19 chr19_36389569 0 36389569 C C C C C C C C C C C C C T C C C C C C
19 chr19_36392105 0 36392105 T T T T T T T T T T T T T T T T A T T T
19 chr19_36400461 0 36400461 A A A A A A A A A A A A A A G G A A A A
19 chr19_36405228 0 36405228 A A A A A A A A A G A A A A A A A A A A
19 chr19_36407052 0 36407052 G G G G G G G G G G G G G G G G A A G G
19 chr19_36411635 0 36411635 C C T T T T C C T T T T T T T T T T C C
19 chr19_36412364 0 36412364 T T C C C C T T C C C C C C C C C C T T
19 chr19_36413078 0 36413078 C C C C C C C C C C C T C C C C C C C C
19 chr19_36414261 0 36414261 G G G G G G G G G G G G G G A A G G G G
19 chr19_36414693 0 36414693 C C C C C C C C C C C C C T C C C C C C
19 chr19_36416567 0 36416567 G G G G A G G G G G G G G G G G G G G G
19 chr19_36423517 0 36423517 A A G G G G A A G G G G G G G G G G A A
19 chr19_36429855 0 36429855 G G G G G G G G A A A A G G G G G G G G
19 chr19_36435615 0 36435615 G G G G G T G G G G G G G G G G G G G G
19 chr19_36435668 0 36435668 C C C C C C C C C C C T C C C C C C C C
19 chr19_36451475 0 36451475 T T T T T T T T C C C C T T T T T T T T
19 chr19_36452432 0 36452432 C C C C C C C C G G G G C C C C C C C C
19 chr19_36452850 0 36452850 C C C C C C C C C C C C G G C C C C C C
19 chr19_36458766 0 36458766 T T T T T T T T C C C C T T T T T T T T
19 chr19_36463657 0 36463657 C C C C C C C C C C C C C C C C C T C C
19 chr19_36466250 0 36466250 A A A A A A A A A A A G A A A A A A A A
19 chr19_36468126 0 36468126 C C C C C C T T C C C C C C C C C C C C
19 chr19_36468132 0 36468132 A C C C C C C C C C C C C C C C C C C C
19 chr19_36468536 0 36468536 A A C C A A A A A A A A A A A A A A A A
19 chr19_36468920 0 36468920 G G G G G G G G G G G G G G G G C G G G
19 chr19_36473747 0 36473747 A A A A A A A A G G G G A A A A A A A A
19 chr19_36473956 0 36473956 T T T T C T T T T T T T T T T T T T T T
19 chr19_36479948 0 36479948 G G G G G G A A G G G G G G G G G G G G
19 chr19_36482623 0 36482623 G G G G G G G G G G G G A G G G G G G G
19 chr19_36484774 0 36484774 A G A A A A A A A A A A A A A A A A A A
19 chr19_36488482 0 36488482 A A A A A A A A G G G G A A A A A A A A
19 chr19_36501963 0 36501963 C C C C A C C C C C C C C C C C C C C C
19 chr19_36506398 0 36506398 A A G G G G A A G G G G A A A A A A A A
19 chr19_36510507 0 36510507 C C C C C T C C C C C C C C C C C C C C
19 chr19_36511745 0 36511745 G G A A A G G G G G G G G G G G G G G G
19 chr19_36513292 0 36513292 G G A A G G G G G G A G G G G G G G G G
19 chr19_36516138 0 36516138 A A A A A A A A G G A G A A A A A A A A
19 chr19_36517789 0 36517789 A A A A A A A A A A A A A A A A A G A A
19 chr19_36519558 0 36519558 G G A A G G G G G G G G G G G G G G G G
19 chr19_36543277 0 36543277 A A A A A A A A G G G G A A A A A A A A
19 chr19_36544888 0 36544888 C C C C C C C C C C C C C C T T C C C C
19 chr19_36553480 0 36553480 C C C C C C C C T T T T C C C C C C C C
19 chr19_36574349 0 36574349 G G G G G G G G A G A G G G G G G G G G
19 chr19_36576739 0 36576739 G G G G G T G G G G G G G G G G G G G G
19 chr19_36577800 0 36577800 T T T T T T T T T T T T T T G T T T T T
19 chr19_36577907 0 36577907 C T C C C C C C C C C C C C C C C C C C
19 chr19_36587917 0 36587917 C C C C C C C C C C C T C C C C C C C C
19 chr19_36588458 0 36588458 G G G G G G G G A A A G G G G G G G G G
19 chr19_36593705 0 36593705 C C C T C C C C C C C C C C C C C C C C
19 chr19_36594212 0 36594212 G G G G G G G G G G G G G T G G G G G G
19 chr19_36595748 0 36595748 A A A A A A A A G G G G A A A A A A A A
19 chr19_36596309 0 36596309 C C C C C T C C C C C C C C C C C C C C
19 chr19_36596363 0 36596363 C C C C C C C C C C C C C C T T C C C C
19 chr19_36596946 0 36596946 G G G G G G G G G G G G C G G G G G G G
19 chr19_36601369 0 36601369 T T C C C C T T C C C C C C C C C C T T
19 chr19_36601583 0 36601583 C C C C C T C C C C C C C C C C C C C C
19 chr19_36605884 0 36605884 C C C C C C C C T T T T C C C C C C C C
19 chr19_36613281 0 36613281 C C C C C C C C T T T T C C C C C C C C
19 chr19_36621081 0 36621081 T T C C T T T T T T T T T T T T T T T T
19 chr19_36624841 0 36624841 T T T T T T T T C C C C T T T T T T T T
19 chr19_36625882 0 36625882 T T T T T T T T T T T T T T C C T T T T
19 chr19_36627100 0 36627100 T T T T T T T T T T T T T T T T C T T T
19 chr19_36630546 0 36630546 G G C C C C C C C C C C C C C C C C G G
19 chr19_36633667 0 36633667 T T T T T T T T T T T T T T C C T T T T
19 chr19_36643211 0 36643211 A A A A A G A A A A A A A A A A A A A A
19 chr19_36643769 0 36643769 C T C C C C C C C C C C C C C C C C C C
19 chr19_36659049 0 36659049 C C C C C C C C C T C C C C C C C T C C
19 chr19_36701800 0 36701800 C C C C C C G G C C C C C C C C C C C C
19 chr19_36704070 0 36704070 T T T T T T T T G T T T T T T T T T T T
19 chr19_36709455 0 36709455 C C T T T T C C C C C C C C C C C C C C
19 chr19_36712549 0 36712549 C C C C C C C C C C C C C T C C C C C C
19 chr19_36713373 0 36713373 A A A A A A A A A A A A A A A A A G A A
19 chr19_36715684 0 36715684 C T C C C C T T C C C C C C C C C C T T
19 chr19_36720940 0 36720940 A A A A A A A A C C C C A A A A A A A A
19 chr19_36722118 0 36722118 G G G G G G G G A A A A G G G G G G G G
19 chr19_36722641 0 36722641 A A A A A A A A A A A A A A A A T T A A
19 chr19_36726305 0 36726305 G G G G G G G G G G G G A A A A G G G G
19 chr19_36727726 0 36727726 C C C C C C C C G G G G C C C C C C C C
19 chr19_36727867 0 36727867 A A A A A A A A G G G G A A A A A A A A
19 chr19_36732337 0 36732337 G G G G G G G G G G G G G T G G G G G G
19 chr19_36733227 0 36733227 G G G G G G G G G G G G A G G G G G G G
19 chr19_36734288 0 36734288 T T T T T T T T T T T T T T T T A T T T
19 chr19_36738318 0 36738318 T T T T T T T T T T T T T T T T C C T T
19 chr19_36752119 0 36752119 C C C C C C C C C C C C C C T T C C C C
19 chr19_36753323 0 36753323 G G G G G G G G C G G G G G G G G G G G
19 chr19_36754793 0 36754793 A A A A A A A A G G A G A A A A A A A A
19 chr19_36761738 0 36761738 T T T T T T T T T T T T C T T T T T T T
19 chr19_36769446 0 36769446 G G G G A G G G G G G G G G G G G G G G
19 chr19_36778908 0 36778908 C C C C C C C C C C C C C T C C C C C C
19 chr19_36781118 0 36781118 G G G G G G G G G G G G G G G G A A G G
19 chr19_36790897 0 36790897 A A G G G G A A A A A A A A A A A A A A
19 chr19_36792801 0 36792801 T T C C C C C C C C C C C C C C C C C C
19 chr19_36797160 0 36797160 G G G G G G G G G G G G G G G G A A G G
19 chr19_36806647 0 36806647 G G G G G G G G G G G G G G G G A G G G
19 chr19_36811681 0 36811681 C C C C C C C C C C C C C T C C C C C C
19 chr19_36811938 0 36811938 T T C C C C T T T T T T C T C C T T T T
19 chr19_36821799 0 36821799 C C C C C C C C C C C C C T C C T T C C
19 chr19_36828692 0 36828692 G G A A A A G G G G G G G G G G G G G G
19 chr19_36833469 0 36833469 C C C C C C C C T T T T C C C C C C C C
19 chr19_36836583 0 36836583 A A A G A A A A A A A A A A A A A A A A
19 chr19_36836588 0 36836588 C C C G C C C C C C C C C C C C C C C C
19 chr19_36851552 0 36851552 G G A A A A G G A A A A A A A A A A G G
19 chr19_36868269 0 36868269 G G G G C G G G G G G G G G G G G G G G
19 chr19_36870874 0 36870874 T T T T C C T T T T T T T T T T T T T T
19 chr19_36882842 0 36882842 G G C C G G G G G G G G C C C C C C G G
19 chr19_36887036 0 36887036 A A G G A G A A G G A G G G A A G G A A
19 chr19_36889763 0 36889763 A A A A A A A A A A A A T T T T A A A A
19 chr19_36894821 0 36894821 C C C C C C C C C C C C C C T T C C C C
19 chr19_36896239 0 36896239 C C C C C C C C C T C C C C C C C C C C
19 chr19_36897479 0 36897479 C C C C C C C C C C C C A A C C C C C C
19 chr19_36898028 0 36898028 G G G G G G G G A G G G G G G G G G G G
19 chr19_36903273 0 36903273 G G G G A G G G G G G G G G G G G G G G
19 chr19_36905338 0 36905338 C C C C C C C C G G G G C C C C C C C C
19 chr19_36915595 0 36915595 A A A A A A A A A A A A C C A A A A A A
19 chr19_36953172 0 36953172 G G G G G G G G G G G G G G G G A A G G
19 chr19_36956213 0 36956213 G G G G G G G G A A A A G G G G G G G G
19 chr19_36963130 0 36963130 C C C C C C C C T T T T C C C C C C C C
19 chr19_36972755 0 36972755 C C C C C C C C C C C C C G C C C C C C
19 chr19_36987068 0 36987068 G G G G G G G G G G G G G G C C G G G G
19 chr19_36987139 0 36987139 A A C C C C A A A A A A A A A A A A A A
19 chr19_36990124 0 36990124 G G A A A A G G G G G G G G G G G G G G
19 chr19_36991587 0 36991587 T T T T T T T T T T T T T T G G T T T T
19 chr19_37013561 0 37013561 A A T T T T A A A A A A A A A A A A A A
19 chr19_37023705 0 37023705 A A G G G G A A A A A A A A A A A A A A
19 chr19_37023905 0 37023905 G G G G G G G G G G G G G G A A G G G G
19 chr19_37029882 0 37029882 T T T T T T T T T T T T T T C C T T T T
19 chr19_37042970 0 37042970 G G G G G G G G A A A A G G G G G G G G
19 chr19_37043877 0 37043877 G G G G G G G G G G G G G G G G C G G G
19 chr19_37052391 0 37052391 C C C C C C C C C C C C C C C C C T C C
19 chr19_37054342 0 37054342 G G G G G G G G G G G G G T G G G G G G
19 chr19_37067496 0 37067496 C C T T T T C C T T T T T T T T T T C C
19 chr19_37096411 0 37096411 A A A A A A A A A A A G A A A A A A A A
19 chr19_37098181 0 37098181 G G G G G G G G G G A G G G G G G G G G
19 chr19_37102827 0 37102827 C C C C T T C C C C C C C C C C C C C C
19 chr19_37105937 0 37105937 G G A A A A G G A A A A A A A A A A G G
19 chr19_37106591 0 37106591 A A A A A A A A A A A A C C C C C C A A
19 chr19_37112548 0 37112548 A A G G A A A A A A A A A A A A A A A A
19 chr19_37117347 0 37117347 A A T T T T A A A A A A A A A A A A A A
19 chr19_37130294 0 37130294 C C T T T T C C C C C C C C C C C C C C
19 chr19_37146475 0 37146475 T T C C C C T T C C C C C C C C C C T T
19 chr19_37149836 0 37149836 G G G G G G G G G G G G G T T T G G G G
19 chr19_37152434 0 37152434 T T T T T T T T C C C C T T T T T T T T
19 chr19_37152867 0 37152867 C C C C C C C C C C C C C T C C C C C C
19 chr19_37162703 0 37162703 A A A A A A A A G G G G A A A A A A A A
19 chr19_37167957 0 37167957 C C C C C C C C G G C C C C C C C C C C
19 chr19_37174006 0 37174006 T T T T T T T T C C C C T T T T T T T T
19 chr19_37179624 0 37179624 C C C C C C C C C C C T T T C C C C C C
19 chr19_37182615 0 37182615 G G G G G G G G A A A A G G G G G G G G
19 chr19_37183242 0 37183242 G G G G G G G G G G G G C G G G G G G G
19 chr19_37186005 0 37186005 T T C C T T T T T T T T T T T T T T T T
19 chr19_37186501 0 37186501 C C T T C C C C C C C C C C C C C C C C
19 chr19_37207041 0 37207041 C C C T C C C C C C C C C C C C C C C C
19 chr19_37207757 0 37207757 G G G G G G G G G G G G A G G G G G G G
19 chr19_37229464 0 37229464 G G G G A G G G G G G G G G G G G G G G
19 chr19_37236620 0 37236620 G G G G G G G G A A A A G G G G G G G G
19 chr19_37237561 0 37237561 A A A A A A A A A A A A A C A A A A A A
19 chr19_37237794 0 37237794 A A G G G G A A G G G G G G G G G G A A
19 chr19_37241316 0 37241316 A A C C A A A A A A A A A A A A A A A A
19 chr19_37242750 0 37242750 T T T T T T T T T T T T C C T T T T T T
19 chr19_37247835 0 37247835 C C C T C C C C C C C C C C C C C C C C
19 chr19_37250517 0 37250517 A A A A A A A A A A A A A A A A C C A A
19 chr19_37254844 0 37254844 G G A G G G G G G G G G G G A A G G G G
19 chr19_37261268 0 37261268 C C C C C C C C G G G G C C C C C C C C
19 chr19_37265419 0 37265419 A A G G G G A A G G G G G G G G G G A A
19 chr19_37267521 0 37267521 C C C C C C C C C C C C C C C C T T C C
19 chr19_37273793 0 37273793 A A A A A A A A C C C C A A A A A A A A
19 chr19_37280901 0 37280901 A A A A A A A A C C C C A A A A A A A A
19 chr19_37303082 0 37303082 T T G G G G T T G G G G G G G G G G G G
19 chr19_37304196 0 37304196 A A A A A A A A G G G G A A A A A A A A
19 chr19_37310450 0 37310450 A A A A A A A A G G G G A A A A A A A A
19 chr19_37326222 0 37326222 G G G G G G G G G G G G G G C C G G G G
19 chr19_37331427 0 37331427 T T T T T T A A T T T T T T T T T T T T
19 chr19_37338037 0 37338037 C C T T T T C C C C C C C C C C C C C C
19 chr19_37338510 0 37338510 A A A A A A A A C C C C A A A A A A A A
19 chr19_37342775 0 37342775 C C C C C T C C C C C C C C C C C C C C
19 chr19_37349320 0 37349320 A A A A A A A A G G G G A A A A A A A A
19 chr19_37354214 0 37354214 T T T T T T T T G T T T T T T T T T T T
19 chr19_37356290 0 37356290 C C C C C G C C C C C C C C C C C C C C
19 chr19_37357233 0 37357233 A A A A A A A A C C C C A A A A A A A A
19 chr19_37364204 0 37364204 G G G G G G G G G G G T G G G G G G G G
19 chr19_37385436 0 37385436 A A A A A A C C A A A A A A A A A A A A
19 chr19_37401254 0 37401254 G G G G G T G G G G G G G G G G G G G G
19 chr19_37406686 0 37406686 T T T T T T T T T T G T T T T T T T T T
19 chr19_37407319 0 37407319 C T C C C C C C C C C C C C T T C C T T
19 chr19_37410931 0 37410931 T T T T T T T T A A A A T T T T T T T T
19 chr19_37417434 0 37417434 G G A G G G G G G G G G G G G G G G G G
19 chr19_37418199 0 37418199 T T T T T T T T T T T T T T T T C C T T
19 chr19_37422841 0 37422841 C C C C C T C C C C C C C C C C C C C C
19 chr19_37432734 0 37432734 C C C C C C C C C C C C C C C C T T C C
19 chr19_37433654 0 37433654 T T T T T T T T A A A A T T T T T T T T
19 chr19_37436271 0 37436271 A A A A A A A A A A A A A A C C A A A A
19 chr19_37436717 0 37436717 A A A A A A A A G G G G A A A A A A A A
19 chr19_37437977 0 37437977 T T T T T T T T A T T T T T T T T T T T
19 chr19_37444167 0 37444167 T T T T T T T T C C C C T T T T T T T T
19 chr19_37450097 0 37450097 C C C C C C C C T T T T C C C C C C C C
19 chr19_37451762 0 37451762 T T T T T T T T T T T T T T T T A A T T
19 chr19_37458219 0 37458219 T T T T T T T T T T T T C T T T T T T T
19 chr19_37483652 0 37483652 A A T T A A A A A A A A A A A A A A A A
19 chr19_37488409 0 37488409 A A G G A A A A A A A A A A A A A A A A
19 chr19_37492883 0 37492883 T T T T T T T T T T T T C C T T T T T T
19 chr19_37497678 0 37497678 G G G G G G G G A A A A G G G G G G G G
19 chr19_37500509 0 37500509 C C C C C C C C C C C C C C C C C T C C
19 chr19_37502131 0 37502131 T T T T T T T T G G G G T T T T T T T T
19 chr19_37504077 0 37504077 A A A A A A A A A G A G A A A A A A A A
19 chr19_37507522 0 37507522 A A A A A G A A A A A A A A A A G G A A
19 chr19_37511897 0 37511897 T T T T T T T T T T T T T T C C T T T T
19 chr19_37515617 0 37515617 C C C C C C C C C T C C C C C C C C C C
19 chr19_37519887 0 37519887 C C T T T T C C T T T T T T T T T T C C
19 chr19_37540402 0 37540402 G G G G G G G G G G G G G G A A G G G G
19 chr19_37541813 0 37541813 G G G G G G G G G G G G G G G G C C G G
19 chr19_37542478 0 37542478 G G G G G G G G G G G G A A G G G G G G
19 chr19_37542713 0 37542713 C C C C C C C C A A A A C C C C C C C C
19 chr19_37545915 0 37545915 C C G G G G C C G G G G G G G G G G G G
19 chr19_37550124 0 37550124 C C T T T T C C C C C C T T T T T T C C
19 chr19_37550749 0 37550749 A A A A A A A A A A A A A C A A A A A A
19 chr19_37556648 0 37556648 C C C C C C C C C C C C T T T T T T C C
19 chr19_37582628 0 37582628 G G G G G G G G C C C C G G G G G G G G
19 chr19_37585317 0 37585317 G G G G G G G G G G G G C C G G G G G G
19 chr19_37596702 0 37596702 C C C C C C C C C C C C C C T T C C C C
19 chr19_37599076 0 37599076 A A A A A A A A G G G G A A A A A A A A
19 chr19_37608744 0 37608744 T T T T T T T T C C C C T T T T T T T T
19 chr19_37615203 0 37615203 A A G G A A A A A A A A A A A A A A A A
19 chr19_37626518 0 37626518 C C C C C C C C C C C C C G G G C C C C
19 chr19_37633574 0 37633574 A A A A A A A A A A A A A G A A A A A A
19 chr19_37635733 0 37635733 A A G G G G A A G G G G G G G G G G A A
19 chr19_37648934 0 37648934 T T T T T T T T T T T T T T T T G T T T
19 chr19_37652644 0 37652644 G G G G G G G G G G G G A G G G G G G G
19 chr19_37667858 0 37667858 T T T T T T T T C C C C T T T T T T T T
19 chr19_37668152 0 37668152 T T T T T T T T T T C T T T T T T T T T
19 chr19_37670036 0 37670036 G G A A G G G G G G G G G G G G G G G G
19 chr19_37673011 0 37673011 G G G G G G G G A A A A G G G G G G G G
19 chr19_37680139 0 37680139 G G G G G G G G A A A A G G G G G G G G
19 chr19_37681330 0 37681330 C C C C A C C C C C C C C C C C C C C C
19 chr19_37683877 0 37683877 C C C C C C C C C C C C C C C C T T C C
19 chr19_37692436 0 37692436 T T C C C T T T T T T T T T T T T T T T
19 chr19_37693260 0 37693260 G G G G G G G G A G A A G G G G G G G G
19 chr19_37699967 0 37699967 A A A A A A A A G G G G A A A A A A A A
19 chr19_37703401 0 37703401 C C C C C C C C T T T T C C C C C C C C
19 chr19_37710583 0 37710583 C C C C C C C C C C C C C T C C C C C C
19 chr19_37730133 0 37730133 A A A A A A A A G G G G A A A A A A A A
19 chr19_37737981 0 37737981 A A A A A A G G A A A A A A A A A A A A
19 chr19_37740064 0 37740064 A A A A A A A A A A A A A A A A G G A A
19 chr19_37743139 0 37743139 A A G G G G A A G G G G G G G G G G A A
19 chr19_37744856 0 37744856 G G G G G G G G G G G G G G G G A G G G
19 chr19_37750784 0 37750784 A A A A A A A A C C C C A A A A A A A A
19 chr19_37758929 0 37758929 G G G G C G G G G G G G G G G G G G G G
19 chr19_37759507 0 37759507 A A A A A A A A A A A A A G A A A A A A
19 chr19_37760822 0 37760822 T T T T T T T T C C C C T T T T T T T T
19 chr19_37763373 0 37763373 G G G G G G G G G G G G G T G G G G G G
19 chr19_37768014 0 37768014 C C C C C T C C C C C C C C C C C C C C
19 chr19_37773919 0 37773919 C C T T C T C C C C C C C C C C C C C C
19 chr19_37777901 0 37777901 C C T T C T C C C C C C C C C C C C C C
19 chr19_37798838 0 37798838 A A A A A A A A G G G G A A A A A A A A
19 chr19_37801550 0 37801550 C C C C C C C C C C C C C T C C C C C C
19 chr19_37805384 0 37805384 C C C C C G C C C C C C C C C C C C C C
19 chr19_37808341 0 37808341 A A A A A A A A A A A A A G A A A A A A
19 chr19_37812671 0 37812671 T T T T T T T T T T T T C T T T T T T T
19 chr19_37814949 0 37814949 A A A C A A A A A A A A A A A A A A A A
19 chr19_37816893 0 37816893 T T T T T T T T T T T T T T T T C T T T
19 chr19_37823698 0 37823698 A A G G G G A A A A A A A A A A A A A A
19 chr19_37824515 0 37824515 G G G G G G G G T T T T G G G G G G G G
19 chr19_37828450 0 37828450 C C C C C C C C C C C C C C T T C C C C
19 chr19_37855392 0 37855392 C C C C C C C C T T T T C C C C C C C C
19 chr19_37855846 0 37855846 T T A A A A T T T T T T T T T T T T T T
19 chr19_37856422 0 37856422 G G G G G G G G A A A A G G G G G G G G
19 chr19_37860269 0 37860269 C C C C C C C C C C C C A C C C C C C C
19 chr19_37861141 0 37861141 G G G G G G G G T T T T G G G G G G G G
19 chr19_37863746 0 37863746 C C C C C C C C C C C C C C C C T T C C
19 chr19_37868942 0 37868942 A A A A A A A A G G G G A A A A A A A A
19 chr19_37870636 0 37870636 T T T T T T T T C C C C T T T T T T T T
19 chr19_37879110 0 37879110 A A A A A A A A C C C C A A A A A A A A
19 chr19_37881488 0 37881488 T T T T T T T T C C C C T T T T T T T T
19 chr19_37887033 0 37887033 C C C C C C C C T T T T T T T T T T C C
19 chr19_37892763 0 37892763 A A A A A A A A G G G G A A A A A A A A
19 chr19_37919360 0 37919360 T T T T T T T T T T T T T T T T C C T T
19 chr19_37934880 0 37934880 G G G G G G G G G G G G G G C C G G G G
19 chr19_37962151 0 37962151 C C C C C C C C C C C C C C A A C C C C
19 chr19_37967772 0 37967772 G G A A A A G G G G G G A A A A A A G G
19 chr19_37981538 0 37981538 T T T T T T T T T T T T C T T T T T T T
19 chr19_37985184 0 37985184 G G G G G G G G A A A A G G G G G G G G
19 chr19_37990110 0 37990110 G G G G G G G G G G G G G G G G A G G G
19 chr19_37990162 0 37990162 A A A A A A A A G G G G A A A A A A A A
19 chr19_38002196 0 38002196 C C C C C C C C C C C C C C A A C C C C
19 chr19_38004048 0 38004048 G G A A A G G G G G G G G G G G G G G G
19 chr19_38055209 0 38055209 A A T T T T A A T T T T T T T T T T T T
19 chr19_38055305 0 38055305 A A A A A A A A G G G G A A A A A A A A
19 chr19_38059281 0 38059281 G G G G G G G G G G G G A G G G G G G G
19 chr19_38067313 0 38067313 A A A A A A A A C C C C A A A A A A A A
19 chr19_38071238 0 38071238 T T C C C C T T T T T T T T T T T T T T
19 chr19_38091424 0 38091424 T T C T T T T T T T T T T T T T T T T T
19 chr19_38091940 0 38091940 A A C C C C A A A A A A A A A A A A A A
19 chr19_38106094 0 38106094 C C C C C C C C C C C C C C T T C C C C
19 chr19_38109546 0 38109546 G G G G G G G G G G T T G G G G G G G G
19 chr19_38109671 0 38109671 A A A A A A A A T T T T A A A A A A A A
19 chr19_38112158 0 38112158 G G G G G T G G G G G G G G G G G G G G
19 chr19_38136993 0 38136993 G G G G G G G G G G G G A G G G G G G G
19 chr19_38155662 0 38155662 G G T T T T G G T T T T G G G G G G G G
19 chr19_38163531 0 38163531 A A A A A A A A A A A A A A A A A G A A
19 chr19_38169078 0 38169078 A A A A A A A A A A G G A A A A A A A A
19 chr19_38169085 0 38169085 A A A A A A A A A A A A C C C C A A A A
19 chr19_38173164 0 38173164 G G G G G G G G G G G G G G G G A G G G
19 chr19_38177776 0 38177776 A A A A A A A A A A A A A A A A A G A A
19 chr19_38186701 0 38186701 A A A A A A T T A A A A A A A A A A A A
19 chr19_38193289 0 38193289 A A T T A T A A A A A A A A A A A A A A
19 chr19_38195501 0 38195501 A A A A A A A A A A A A A A A A A G A A
19 chr19_38200291 0 38200291 G G C C C G G G G G G G G G G G G G G G
19 chr19_38205069 0 38205069 A A A A A A A A A G G G A A A A A A A A
19 chr19_38205836 0 38205836 T T T T T T T T A A A A T T T T T T T T
19 chr19_38209214 0 38209214 A A A A A A A A A G A A A A A A A A A A
19 chr19_38213266 0 38213266 G G G G G G G G G G G G C G G G C C G G
19 chr19_38228065 0 38228065 A G G G G G G G G G G G G G G G G G G G
19 chr19_38238301 0 38238301 T T T T T T T T C C C C C C C C C C T T
19 chr19_38241137 0 38241137 T T T T C T T T T T T T T T T T T T T T
19 chr19_38244720 0 38244720 T T T T C T T T T T T T T T T T T T T T
19 chr19_38246621 0 38246621 A A A A A A A A A C C C A A A A A A A A
19 chr19_38263221 0 38263221 T T T T T T T T A T T T T T T T T T T T
19 chr19_38270136 0 38270136 G G G G G G G G G G G G A A A A A A G G
19 chr19_38270311 0 38270311 T T T T T T T T C T C C T T T T T T T T
19 chr19_38270857 0 38270857 G G A A G G G G G G G G G G G G G G G G
19 chr19_38274815 0 38274815 T T T T T T T T G G G G G G G G G G T T
19 chr19_38281036 0 38281036 G G A A A G G G G G G G G G G G G G G G
19 chr19_38284543 0 38284543 A A A A A A A A A A A A C C C C A A A A
19 chr19_38291541 0 38291541 C C C C C C C C T T T T C C C C C C C C
19 chr19_38295884 0 38295884 G G A A A G G G G G G G G G G G G G G G
19 chr19_38296035 0 38296035 C C C C C G C C C C C C C C C C C C C C
19 chr19_38302706 0 38302706 C C A A A A C C A A A A A A A A A A C C
19 chr19_38303759 0 38303759 A A A A A A A A A A A A G G A A A A A A
19 chr19_38319969 0 38319969 C C C C C C C C C T T T C C C C C C C C
19 chr19_38328737 0 38328737 C C C C C C C C C C C C C T C C C C C C
19 chr19_38336273 0 38336273 G G G G G G G G G G G G G G C C G G G G
19 chr19_38337889 0 38337889 T T T T T T T T C T T T T T T T T T T T
19 chr19_38338432 0 38338432 A A A A A A A A A A A A A A A A A G A A
19 chr19_38338904 0 38338904 A A A A A A A A A G A A A A A A A A A A
19 chr19_38342126 0 38342126 C C G G G G C C G G G G G G G G G G C C
19 chr19_38352121 0 38352121 C C C C C C C C A A A A C C C C C C C C
19 chr19_38352176 0 38352176 T T A A A A A A A A A A A A A A A A T T
19 chr19_38357642 0 38357642 G G G G G G G G T T T T G G G G G G G G
```
