## Supplementary File 5. Zonkey (Schubert et al. 2017) report for donkey specimen Ancient5. for "No genetic evidence yet for hinnies at Mazongshan (400-160 BCE), northwestern China": incl_ts.tped (part 24 of 31)

```
19 chr19_38358333 0 38358333 C C C C C C C C T T T T C C C C C C C C
19 chr19_38363740 0 38363740 G G G G G G G G A G A A G G G G G G G G
19 chr19_38366546 0 38366546 A A G G A G A A A A A A A A A A A A A A
19 chr19_38371021 0 38371021 T T T T T T T T G G G G T T T T T T T T
19 chr19_38375169 0 38375169 C C C C C C C C C C C C C G C C C C C C
19 chr19_38379734 0 38379734 G G G G G G G G A G G G G G G G G G G G
19 chr19_38382724 0 38382724 T T T T T T T T C C C C T T T T T T T T
19 chr19_38383783 0 38383783 C C C C C C C C C C C C C C C C T T C C
19 chr19_38387073 0 38387073 A A A A A A A A A A A A A A A A A C A A
19 chr19_38395924 0 38395924 G G G G G G G G G G G G G G G G G T G G
19 chr19_38398853 0 38398853 G G G G G G G G A A A A G G A A G G G G
19 chr19_38400064 0 38400064 T T C C C C T T C C C C C C C C C C T T
19 chr19_38402701 0 38402701 T T T T T T T T C C C C T T T T T T T T
19 chr19_38405694 0 38405694 C C T T C T C C C C C C C C C C C C C C
19 chr19_38415948 0 38415948 T T T T T T T T C T T T T T T T T T T T
19 chr19_38422474 0 38422474 G G G G G G G G A A A A G G G G G G G G
19 chr19_38424692 0 38424692 G G G G G G G G G G A A G G G G G G G G
19 chr19_38426000 0 38426000 T T T T T T T T T T T T T T T T C C T T
19 chr19_38428693 0 38428693 A A G G G G A A G G G G G G G G G G A A
19 chr19_38452947 0 38452947 T T T T T T T T T T T T T T T T G T T T
19 chr19_38454992 0 38454992 A A A A A A A A A A A A A A A A A C A A
19 chr19_38457375 0 38457375 T T T T T T T T T T T T C T T T T T T T
19 chr19_38457489 0 38457489 G G G G G G G G G G G G G G G G A A G G
19 chr19_38464578 0 38464578 T T C T C T T T C C C C C C T T C C T T
19 chr19_38469576 0 38469576 T T C C C C T T C C C C C C C C C C T T
19 chr19_38481557 0 38481557 G G C C C C G G C C C C C C C C C C G G
19 chr19_38483350 0 38483350 A A A A A A A A G G G G A A A A A A A A
19 chr19_38489712 0 38489712 G G G G G G G G A A G G G G G G G G G G
19 chr19_38492198 0 38492198 C C C C C C C C C C T T C C C C C C C C
19 chr19_38492658 0 38492658 G G G G G G G G A G G G G G G G G G G G
19 chr19_38493002 0 38493002 C C A A A A C C A A A A A A A A A A C C
19 chr19_38494908 0 38494908 T T C C C C T T C C C C C C C C C C T T
19 chr19_38505867 0 38505867 T T T T T T T T C C C C T T T T T T T T
19 chr19_38508900 0 38508900 G G G G G G A A G G G G A G G G G G G G
19 chr19_38509583 0 38509583 A A A A A A A A A A A A A A A A T T A A
19 chr19_38511073 0 38511073 C C C C C C C C C C C C T T T T T T C C
19 chr19_38527672 0 38527672 C C C C C C C C C C C C C C C T C C C C
19 chr19_38529003 0 38529003 T T T T C T T T T T T T T T T T T T T T
19 chr19_38543555 0 38543555 A A A A A A A A G G G G A A A A A A A A
19 chr19_38550809 0 38550809 C C C C C T C C C C C C C C C C C C C C
19 chr19_38551935 0 38551935 G G G G G G G G G G G G G G A G G G G G
19 chr19_38552744 0 38552744 G G G G G G G G G G G G A G G G G G G G
19 chr19_38558334 0 38558334 A A A A A A A A G G G G A A A A A A A A
19 chr19_38564028 0 38564028 C C C C C C C C C C C C C C C T C C C C
19 chr19_38566758 0 38566758 G G G G G G G G A A A A G G G G G G G G
19 chr19_38569932 0 38569932 G G G G G G G G A A A A G G G G G G G G
19 chr19_38572012 0 38572012 G G A A A A G G G G G G A A A A A A G G
19 chr19_38572349 0 38572349 C C T T C C C C C C C C C C C C C C C C
19 chr19_38577773 0 38577773 C C C C C T C C C C C C C C C C C C C C
19 chr19_38581009 0 38581009 A A A A A A A A T T T T A A A A A A A A
19 chr19_38582380 0 38582380 G G G G G G G G G G G G C G G G G G G G
19 chr19_38584296 0 38584296 G G G G G G G G A A A A G G G G G G G G
19 chr19_38585600 0 38585600 A A A A A T A A A A A A A A A A A A A A
19 chr19_38590814 0 38590814 G T G G G G G G G G G G G G G G G G G G
19 chr19_38593433 0 38593433 G G G G G G G G A A A A G G G G G G A A
19 chr19_38594943 0 38594943 A A A A A A A A A A A A A A G G A A A A
19 chr19_38600540 0 38600540 C C C C C C C C T T T T C C C C C C C C
19 chr19_38605817 0 38605817 C C C C C C C C T T T T C C C C C C C C
19 chr19_38605832 0 38605832 G G G G A G G G G G G G G G G G G G G G
19 chr19_38608724 0 38608724 G G G G G G G G A A A A G G G G G G G G
19 chr19_38612302 0 38612302 C C C C C C C C T T T T C C C C C C C C
19 chr19_38613097 0 38613097 G G G G G G G G G G G G A G A A G G G G
19 chr19_38614188 0 38614188 A A C C C C A A C C C C C C C C C C A A
19 chr19_38625582 0 38625582 T T T T T T A A T T T T T T T T T T T T
19 chr19_38625735 0 38625735 A A G G G G A A A A A A A A A A A A A A
19 chr19_38646753 0 38646753 C C A A A A C C A A A A A A A A A A C C
19 chr19_38653748 0 38653748 T T T T T T T T T T T T T T T T C T T T
19 chr19_38657068 0 38657068 G G A A G G G G G G G G G G G G G G G G
19 chr19_38668981 0 38668981 T T T T T T T T T T T T C T T T T T T T
19 chr19_38674086 0 38674086 C C C C C C C C C C C C C C C T C C C C
19 chr19_38674213 0 38674213 G G G G G T G G G G G G G G G G G G G G
19 chr19_38676700 0 38676700 G G G G G G G G G G G G T T G G G G G G
19 chr19_38677890 0 38677890 A A G G G G G G G G G G G G G G G G A A
19 chr19_38679317 0 38679317 G G A G G G G G A A A A G G G G G G G G
19 chr19_38679384 0 38679384 C C C C C C C C C C C C C C C T C C C C
19 chr19_38701644 0 38701644 G G G G G G G G G G A G G G G G G G G G
19 chr19_38705764 0 38705764 A A A A A A A A A A A A A A G G A A A A
19 chr19_38711439 0 38711439 G G G G G G G G A A A A G G G G G G G G
19 chr19_38726128 0 38726128 T T T T C T T T T T T T T T T T T T T T
19 chr19_38727156 0 38727156 A A A A A A A A A A A G A A A A A A A A
19 chr19_38727232 0 38727232 C C C C C C C C C C C C C T C C C C C C
19 chr19_38740546 0 38740546 T T T T T T T T T T T T C C T T T T T T
19 chr19_38742923 0 38742923 C C C C C C A A C C C C C C C C C C C C
19 chr19_38750896 0 38750896 G G G G G G G G A A A A G G G G G G A A
19 chr19_38750980 0 38750980 C C A A A A C C C C C C C C C C C C C C
19 chr19_38752136 0 38752136 C C C C C C C C C C C T C C C C C C C C
19 chr19_38759846 0 38759846 C C C C C C C C C C C C T T C C C C C C
19 chr19_38761955 0 38761955 C C C C C C C C C C C C C C T T C C C C
19 chr19_38772013 0 38772013 G G G G A G G G G G G G G G G G G G G G
19 chr19_38772056 0 38772056 G G T T G G G G G G G G G G G G G G G G
19 chr19_38782167 0 38782167 C C C C C C C C C C C C C C C C C T C C
19 chr19_38783601 0 38783601 G G A A A A G G G G G G G G G G G G G G
19 chr19_38783704 0 38783704 G G G G G G G G G G G G G G C G G G G G
19 chr19_38787978 0 38787978 T T T T T T T T T T T T T T T T C T T T
19 chr19_38796822 0 38796822 C C C C C C C C G G G G C C C C C C C C
19 chr19_38802002 0 38802002 G G G G A G G G G G G G G G G G G G G G
19 chr19_38807333 0 38807333 T T T T T T T T T T T T C C T T T T T T
19 chr19_38820288 0 38820288 T T T T T T T T C C C C T T T T T T T T
19 chr19_38824054 0 38824054 C C C C C C C C C C C C C C C C C T C C
19 chr19_38839822 0 38839822 G G G G A A G G G G G G G G G G G G G G
19 chr19_38840297 0 38840297 G G G G G G G G G G G G A G G G G G G G
19 chr19_38841530 0 38841530 A T A A A A A A A A A A A A A A A A T T
19 chr19_38841620 0 38841620 C C C C C C C C C C C C C T T T C C C C
19 chr19_38863675 0 38863675 C C C C C C C C C C C C C T T T C C C C
19 chr19_38866174 0 38866174 G G G G G G G G A A A A G G G G G G G G
19 chr19_38886659 0 38886659 C C C C C C C C C C C C T T C C C C C C
19 chr19_38889280 0 38889280 A A A A A A A A A A A A A A A A G G A A
19 chr19_38923497 0 38923497 T T T T T T T T T T T T G T T T T T T T
19 chr19_38948804 0 38948804 A A A A A A A A A A A A A G A A A A A A
19 chr19_38950194 0 38950194 A A A A A A A A A A A A A A G G A A A A
19 chr19_38959557 0 38959557 A A A A A A A A G G G G A A A A A A A A
19 chr19_38960269 0 38960269 C C C C C C C C C C C C C C C C C G C C
19 chr19_38963516 0 38963516 G G C C C C G G C C C C C C C C C C G G
19 chr19_38971262 0 38971262 G G G G G G G G A A A A G G G G G G G G
19 chr19_38980163 0 38980163 G G G G G G G G G G G G G G G G A G G G
19 chr19_38999774 0 38999774 G G A A A A G G G G G G G G G G G G G G
19 chr19_38999942 0 38999942 G G G G G G G G A A A A G G G G G G G G
19 chr19_39000054 0 39000054 C C C C C C A A C C C C C C C C C C C C
19 chr19_39004029 0 39004029 C C C C C C C C C C C C C T C C C C C C
19 chr19_39004366 0 39004366 G G G G G G G G G G G G G T G G G G G G
19 chr19_39004521 0 39004521 C C T T C C C C C C C C C C C C C C C C
19 chr19_39012489 0 39012489 G G G G G G G G G G C G G G G G G G G G
19 chr19_39017651 0 39017651 G G G G G G G G A A A A G G G G G G G G
19 chr19_39021447 0 39021447 G G G G G G G G G G G G G G G G A A G G
19 chr19_39022673 0 39022673 C G C C C C G G C C C C C C C C C C C C
19 chr19_39023458 0 39023458 G G T T T T G G G G G G T T T T T T G G
19 chr19_39024620 0 39024620 G G G G G G G G A A A A G G G G G G G G
19 chr19_39042612 0 39042612 A A A A A A A A G G G G A A A A A A A A
19 chr19_39046008 0 39046008 A A A A A A A A C C C C A A A A A A A A
19 chr19_39046195 0 39046195 T T T T T T T T T T T T G G T T T T T T
19 chr19_39066420 0 39066420 C C C C C C C C C C C C C G C C C C C C
19 chr19_39067172 0 39067172 A A A A A A A A G G G G A A A A A A A A
19 chr19_39068059 0 39068059 A G G G G G G G G G G G G G G G G G G G
19 chr19_39068642 0 39068642 G G G G G G G G A G G G G G G G G G G G
19 chr19_39070525 0 39070525 C C C C C C C C C C C C T T C C C C C C
19 chr19_39071549 0 39071549 T T T T C T T T T T T T T T T T T T T T
19 chr19_39072216 0 39072216 G G G G G G G G A A A A G G G G G G G G
19 chr19_39082108 0 39082108 C C C C C C C C C C C C C C T T C C C C
19 chr19_39091171 0 39091171 T T T T T T T T C C C C T T T T T T T T
19 chr19_39094747 0 39094747 C C T T T T C C C C C C C C C C C T C C
19 chr19_39099820 0 39099820 T T C C C T T T T T T T T T T T T T T T
19 chr19_39103299 0 39103299 T T T T T T T T C C C C T T T T T T T T
19 chr19_39106604 0 39106604 G G G G G G G G G G G G G G T T G G G G
19 chr19_39110516 0 39110516 T T T T T T T T T T T T T T C C T T T T
19 chr19_39117633 0 39117633 A A A A A C A A A A A A A A A A A A A A
19 chr19_39122286 0 39122286 T T T T T T T T T T T T G G T T T T T T
19 chr19_39124431 0 39124431 C C C T C C C C C C C C C C C C C C C C
19 chr19_39124937 0 39124937 G G A A A A G G A A A A A A A A A A G G
19 chr19_39134173 0 39134173 T T T T T T T T T T T T T T A T T T T T
19 chr19_39156010 0 39156010 G G G G A G G G G G G G A A A A A A G G
19 chr19_39159295 0 39159295 C T C C C C C C C C C C C C C C C C T T
19 chr19_39165479 0 39165479 G G G G G G G G A A A A G G G G G G A A
19 chr19_39166252 0 39166252 T T T T C T T T T T T T T T T T T T T T
19 chr19_39167000 0 39167000 G G A A A G G G G G G G G G G G G G G G
19 chr19_39171770 0 39171770 G G G G G G G G G G G G G G A A G G G G
19 chr19_39178130 0 39178130 C C C C C C C C C C C C C C A C C C C C
19 chr19_39178378 0 39178378 C C C C C C C C T T T T C C C C C C C C
19 chr19_39178699 0 39178699 A A A A A A A A T T T T A A A A A A A A
19 chr19_39181308 0 39181308 T T T T C T T T T T T T T T T T T T T T
19 chr19_39181496 0 39181496 T T T T T T T T T T T T T T C T T T T T
19 chr19_39182438 0 39182438 C C T T T T T T T T T T T T T T T T T T
19 chr19_39184555 0 39184555 T T T T T T T T C C C C T T T T T T T T
19 chr19_39186220 0 39186220 C C C C C C C C C C C C C C C T C C C C
19 chr19_39191122 0 39191122 C C C C C C C C C C C C C C C C G G C C
19 chr19_39192838 0 39192838 A A G G G G A A G G G G G G G G G G A A
19 chr19_39192970 0 39192970 T T T T T T T T C C C C T T T T T T T T
19 chr19_39193575 0 39193575 A G G G G G G G G G G G G G G G G G G G
19 chr19_39194406 0 39194406 G G G G G G G G T T T T G G G G G G G G
19 chr19_39196874 0 39196874 A A A A A A A A A A A A A A A G A A A A
19 chr19_39197287 0 39197287 T T T T T T T T C T T T T T T T T T T T
19 chr19_39197945 0 39197945 G G G G G G G G G G G G A G G G G G G G
19 chr19_39203026 0 39203026 G G G G G G G G G G G G G G G G T T G G
19 chr19_39203110 0 39203110 T T T T T T T T T T T T T T T T C C T T
19 chr19_39213577 0 39213577 G G G G G G A G G G G G G G G G G G G G
19 chr19_39213699 0 39213699 A A A A A A A A G G G G A A A A A A A A
19 chr19_39218549 0 39218549 C C C C C C C C C C C C C C C T C C C C
19 chr19_39223324 0 39223324 A A A A A A A A A A A A A A A A A G A A
19 chr19_39228958 0 39228958 G G G G G G G G G G G G A A G G G G G G
19 chr19_39230412 0 39230412 A A A A A A A A G G G G A A A A A A A A
19 chr19_39251857 0 39251857 C C C C C C C C T T T T C C C C C C C C
19 chr19_39253657 0 39253657 C C C C C C C C C C C C C C C C C T C C
19 chr19_39253777 0 39253777 C C C C C C C C C C C C C C C T C C C C
19 chr19_39256133 0 39256133 G G G G G G G G G G G G C C C C C C G G
19 chr19_39261500 0 39261500 G G G G G G G G C C C C G G G G G G G G
19 chr19_39262211 0 39262211 G G G G G G G G G G G G G G G G A G G G
19 chr19_39268769 0 39268769 T T C C C C T T C C C C C C C C C C T T
19 chr19_39269278 0 39269278 T T T T T T T T C C C C T T T T T T T T
19 chr19_39269944 0 39269944 G G G G G G G G A A A A G G G G G G G G
19 chr19_39271273 0 39271273 T T T T T T T T C T C C T T T T T T T T
19 chr19_39272829 0 39272829 G G G G G G G G G G A A G G G G G G G G
19 chr19_39273021 0 39273021 T T T T T T T T C T C C T T T T T T T T
19 chr19_39281419 0 39281419 T T T T T T T T C C C C C C C C C C T T
19 chr19_39318504 0 39318504 C C C C C C C C T T T T C C C C C C C C
19 chr19_39320834 0 39320834 A A A A A A A A G G G G A A A A A A A A
19 chr19_39324320 0 39324320 G G G G G G G G C C C C G G G G G G G G
19 chr19_39332396 0 39332396 A A A A A A A A T T T T A A A A A A A A
19 chr19_39335061 0 39335061 C C C C C C C C C C C C C C A A C C C C
19 chr19_39339248 0 39339248 T T T T C T T T T T T T T T T T T T T T
19 chr19_39343795 0 39343795 G G G G G G G G G G G G G G G G A A G G
19 chr19_39347726 0 39347726 C C C C C C C C A A A A C C C C C C C C
19 chr19_39350437 0 39350437 C C C C C C C C A A A A C C C C C C C C
19 chr19_39351589 0 39351589 C C C C C C C C C C C C T T C C C C C C
19 chr19_39354606 0 39354606 G G A G G G G G G G G G G G G G G G G G
19 chr19_39358028 0 39358028 C C C C C C C C C G C C C C C C C C C C
19 chr19_39358569 0 39358569 C C C C C C C C T T T T C C C C C C C C
19 chr19_39365232 0 39365232 T T T T T T T T T T T T C T T T T T T T
19 chr19_39365544 0 39365544 C C C C C C C C C C C C C C C C C T C C
19 chr19_39365761 0 39365761 T T G G T T T T T T T T T T T T T T T T
19 chr19_39386483 0 39386483 T T T T G T T T T T T T T T T T T T T T
19 chr19_39389335 0 39389335 C C C C C C C C C C C C C C C C C T C C
19 chr19_39399917 0 39399917 T T G T T T T T T T T T T T T T T T T T
19 chr19_39415573 0 39415573 A A A A A A A A A A A A A A A A C C A A
19 chr19_39422577 0 39422577 C C C C C C C C C C C C C C T T C C C C
19 chr19_39438527 0 39438527 T T T T T T T T C C C C T T T T T T T T
19 chr19_39439349 0 39439349 G G G G G G G G A A A A G G G G G G G G
19 chr19_39443215 0 39443215 C C T T T T C C C C C C C C C C C C C C
19 chr19_39444408 0 39444408 T T T T A A T T T T T T T T T T T T T T
19 chr19_39451480 0 39451480 A A A A A A A A A T A A A A A A A A A A
19 chr19_39454838 0 39454838 T T T T T T T T T T G T T T T T T T T T
19 chr19_39466320 0 39466320 A A G G G G A A G G G G G G G G G G A A
19 chr19_39469032 0 39469032 C C C T C C C C C C C C C C C C C C C C
19 chr19_39478855 0 39478855 G G G G G G A G G G G G G G G G G G G G
19 chr19_39491997 0 39491997 G G A A A A G G A A A A A A A A A A G G
19 chr19_39504325 0 39504325 G G G G G G G G G G G G G G G G A G G G
19 chr19_39504790 0 39504790 C T C C C C C C C C C C C C C C C C T T
19 chr19_39511609 0 39511609 G G A A G G G G G G G G G G G G G G G G
19 chr19_39512335 0 39512335 T T A A T T T T A A A A T T T T T T T T
19 chr19_39515617 0 39515617 T T T T T T T T G G G G T T T T T T T T
19 chr19_39518762 0 39518762 A A C C A A A A A A A A A A A A A A A A
19 chr19_39519728 0 39519728 C C C C C C C C T T T T C C C C C C C C
19 chr19_39527494 0 39527494 G G G G G G G G G G G G A G G G G G G G
19 chr19_39528922 0 39528922 A A A A A A A A G G G G A A A A A A A A
19 chr19_39533157 0 39533157 A A A A A A A A A A A A A G A A A A A A
19 chr19_39533173 0 39533173 C C C C C C C C C T C C C C C C C C C C
19 chr19_39533551 0 39533551 G G C C C C G G G G G G G G G G G G G G
19 chr19_39536010 0 39536010 C C C C C C C C C C C C C T C C C C C C
19 chr19_39539702 0 39539702 G G G G G G G G A A A A G G G G G G G G
19 chr19_39539896 0 39539896 G G G G G G G G A G A A G G G G G G G G
19 chr19_39545846 0 39545846 C C C C C C C C T T T T C C C C C C C C
19 chr19_39549551 0 39549551 G G G G G G G G G G G G G G G G A A G G
19 chr19_39557830 0 39557830 T T T T T T T T C C C C T T T T T T T T
19 chr19_39562161 0 39562161 T T T T T T T T T T T T T T G G T T T T
19 chr19_39567863 0 39567863 C C C C C C C C C C C C C C C C C T C C
19 chr19_39572776 0 39572776 G G G G G G G G G G G G G G G G T T G G
19 chr19_39576725 0 39576725 G G G G G G G G C G C G G G G G G G G G
19 chr19_39579614 0 39579614 T T T T T T T T T T C T T T T T T T T T
19 chr19_39580162 0 39580162 C C C C C C C C C G C G C C C C C C C C
19 chr19_39580216 0 39580216 T T T T T T T T T T T T T T C T T T T T
19 chr19_39591666 0 39591666 T T T T T T T T T T T T T T T T C T T T
19 chr19_39593365 0 39593365 A A G G G G A A G G G G G G G G G G A A
19 chr19_39594228 0 39594228 G G G G G G G G G G G G G G G G G T G G
19 chr19_39594229 0 39594229 G G G G G G G G G G G G G G G G C G G G
19 chr19_39594264 0 39594264 G G G G G G G G A G G G G G G G G G G G
19 chr19_39597065 0 39597065 G G G G G G G G G G G G G G G G C G G G
19 chr19_39597507 0 39597507 C C C C C C C C C T C C C C C C C C C C
19 chr19_39598116 0 39598116 A A A A A A A A A A A G A A A A A A A A
19 chr19_39600657 0 39600657 T T A A A A T T A A A A A A A A A A T T
19 chr19_39603847 0 39603847 A A A A A A A A C C C C A A A A A A A A
19 chr19_39612950 0 39612950 A A A A A A A A G G G G A A A A A A A A
19 chr19_39614820 0 39614820 C C C C C C C C C C C C C C C C A C C C
19 chr19_39618034 0 39618034 A A A A A A A A G G G G A A A A A A A A
19 chr19_39618181 0 39618181 G G G G G G G G G G G G A G G G G G G G
19 chr19_39621361 0 39621361 G G G G G G G G A A A A G G G G G G G G
19 chr19_39627107 0 39627107 C C C C C C C C C C C C C G C C C C C C
19 chr19_39637121 0 39637121 C C T T T T T T T T T T T T T T T T T T
19 chr19_39643169 0 39643169 C C C C C C C C C T C T C C C C C C C C
19 chr19_39643381 0 39643381 A A A A A A A A A G A A A A A A A A A A
19 chr19_39657461 0 39657461 T T T T T T G G T T T T T T T T T T T T
19 chr19_39659563 0 39659563 C C A C C C C C C C C C C C C C C C C C
19 chr19_39668142 0 39668142 A A A A A A A A A G A A A A A A A A A A
19 chr19_39673060 0 39673060 G G G G G T G G G G G G G G G G G G G G
19 chr19_39673097 0 39673097 A A A G A A A A A A A A A A A A A A A A
19 chr19_39684243 0 39684243 G G A A G G G G G G G G G G G G G G G G
19 chr19_39684339 0 39684339 G G G G G G T T G G G G G G G G G G G G
19 chr19_39710650 0 39710650 A A A A A A A A G G G G A A A A A A A A
19 chr19_39719609 0 39719609 T T T T C C T T T T T T T T T T T T T T
19 chr19_39739902 0 39739902 G G G G G G G G A A A A G G G G G G A A
19 chr19_39742481 0 39742481 C C T T T T C C C C C C T T T T T T C C
19 chr19_39757873 0 39757873 C C C C C C C C C C C C C C C C A A C C
19 chr19_39762618 0 39762618 G T T T T T T T T T T T T T T T T T G G
19 chr19_39776699 0 39776699 A G G G G G G G G G G G G G G G G G G G
19 chr19_39777631 0 39777631 G G G G G G G G G G G G G T G G G G G G
19 chr19_39779709 0 39779709 G G G G G G G G G G G G A G G G G G G G
19 chr19_39788157 0 39788157 C C C C C C C C T T T T C C C C C C C C
19 chr19_39788556 0 39788556 A A A G G G A A A A A A A A A A A A A A
19 chr19_39799760 0 39799760 C C C C C C C C C C C C C T C C C C C C
19 chr19_39799769 0 39799769 G G G G G G G G G G G G G G T T G G G G
19 chr19_39805274 0 39805274 A A A A A A A A C C C C C C C C C C A A
19 chr19_39812059 0 39812059 A A G G G G A A G G G G G G G G G G A A
19 chr19_39813489 0 39813489 C C C C C C C C C C C C C C G G C C C C
19 chr19_39815532 0 39815532 G G G G A A G G G G G G G G G G G G G G
19 chr19_39816709 0 39816709 A A A A A A A A G G A G A A A A A A A A
19 chr19_39817127 0 39817127 G G A A G G G G G G G G G G G G G G G G
19 chr19_39817451 0 39817451 C C C C C C C C C C C C T T C C T T C C
19 chr19_39819862 0 39819862 A A G G G G A A G G G G G G G G G G A A
19 chr19_39822857 0 39822857 A A A A A A A A A A A A A G A A A A A A
19 chr19_39825699 0 39825699 G G A A G G G G G G G G G G G G G G G G
19 chr19_39830491 0 39830491 C C C C C C C C C C C C C C C C C T C C
19 chr19_39832003 0 39832003 T T T T T T T T T T T T T T C C T T T T
19 chr19_39832300 0 39832300 C C C C C C C C C C C T C C C C C C C C
19 chr19_39833748 0 39833748 A A A A A A A A A A A A A C A A A A A A
19 chr19_39833857 0 39833857 C C C C C C C C C C C C C T C C C C C C
19 chr19_39834994 0 39834994 T T T T T T T T C C C C T T T T T T T T
19 chr19_39835891 0 39835891 T T C C T T T T C C C C C C C C C C T T
19 chr19_39842181 0 39842181 C C T T C C C C C C C C C C C C C C C C
19 chr19_39848833 0 39848833 G G G G G G G G G G G G G G A G G G G G
19 chr19_39849493 0 39849493 C C T T C C C C C C C C C C C C C C C C
19 chr19_39859232 0 39859232 C C T T T T C C T T T T T T T T T T C C
19 chr19_39865061 0 39865061 A A A A T T A A A A A A A A A A A A A A
19 chr19_39869723 0 39869723 A A A A A A A A A A A A A A A A A G A A
19 chr19_39872612 0 39872612 T T T T A A T T T T T T T T T T T T T T
19 chr19_39880819 0 39880819 G G A A G G G G G G G G G G G G G G G G
19 chr19_39882155 0 39882155 C C T T C C C C C C C C C C C C C C C C
19 chr19_39883460 0 39883460 G G A A G G G G G G G G G G G G G G G G
19 chr19_39883666 0 39883666 G G G G G G G G G G A G G G G G G G G G
19 chr19_39884141 0 39884141 C C C C C C C C C C C C C C C C C T C C
19 chr19_39893009 0 39893009 A A G G G G A A G G G G G G G G G G A A
19 chr19_39906352 0 39906352 G G G G G G G G G G G G A G G G G G G G
19 chr19_39911438 0 39911438 A A A A A A A A C C C C A A A A A A A A
19 chr19_39912116 0 39912116 G T T T T T T T T T T T T T T T T T T T
19 chr19_39916684 0 39916684 A A C C A A A A A A A A A A A A A A A A
19 chr19_39916933 0 39916933 G G G T G G G G G G G G G G G G G G G G
19 chr19_39920023 0 39920023 G G G G G G G G G G T T G G G G G G G G
19 chr19_39926150 0 39926150 C C C C C C C C C C C C C T C C C C C C
19 chr19_39926971 0 39926971 C C C C C C C C C C C C C C C C T T C C
19 chr19_39928699 0 39928699 G G G G G G G G T T T T G G G G G G G G
19 chr19_39930205 0 39930205 A A A A A A A A A A A A A G A A G G A A
19 chr19_39941075 0 39941075 G G G G G G G G C C C C G G G G C C G G
19 chr19_39943013 0 39943013 G G G G G G G G G G G G G T G G G G G G
19 chr19_39948302 0 39948302 T T C C T T T T T T T T T T T T T T T T
19 chr19_39949506 0 39949506 A A A A A A A A A A A A A T A A A A A A
19 chr19_39959815 0 39959815 C C C C C C C C T T T T T T T T C C C C
19 chr19_39961705 0 39961705 A A A A A A A A G G G G A A A A A A A A
19 chr19_39969728 0 39969728 C C C C C C C C T T T T C C C C C C C C
19 chr19_39970566 0 39970566 G G G G G G G G G G G G G G G G A G G G
19 chr19_39972957 0 39972957 G G G G C C G G G G G G G G G G G G G G
19 chr19_39974145 0 39974145 G G G G G G G G G G G G A G G G G G G G
19 chr19_39976505 0 39976505 A A A A A A A A A A A A G G G G G G A A
19 chr19_39984432 0 39984432 A A G G A A A A A A A A A A A A A A A A
19 chr19_39995545 0 39995545 T T T T T T T T T T T T C T T T T T T T
19 chr19_39998653 0 39998653 A A A A A A A A A C A A A A A A A A A A
19 chr19_40001376 0 40001376 C C C C T T C C C C C C C C C C C C C C
19 chr19_40002955 0 40002955 G G G G G G G G G G A G G G G G G G G G
19 chr19_40004371 0 40004371 G G G G G G G G C C C C G G G G G G G G
19 chr19_40010694 0 40010694 C C C T C C C C C C C C C C C C C C C C
19 chr19_40019624 0 40019624 G G G G C C G G G G G G G G G G G G G G
19 chr19_40023456 0 40023456 G G G G G G G G G G G G T T T T T T G G
19 chr19_40026904 0 40026904 T T T T T T T T T T T T T T C C T T T T
19 chr19_40034788 0 40034788 G G G G G G G G G G G G A G G G G G G G
19 chr19_40034953 0 40034953 T T T T T T T T G T T T T T T T T T T T
19 chr19_40035869 0 40035869 C C C C C C C C C C C T C C C C C C C C
19 chr19_40044776 0 40044776 C C C C C C C C C C C C C T C C C C C C
19 chr19_40044851 0 40044851 C C C C C C C C C C C C C C C C T T C C
19 chr19_40047086 0 40047086 C C C C C C C C C C C T C C C C C C C C
19 chr19_40049945 0 40049945 G G G G G G G G G G G G G G A G G G G G
19 chr19_40053920 0 40053920 C C C C C C C C C T C T C C C C C C C C
19 chr19_40061709 0 40061709 T T T T T T T T C T T T T T T T T T T T
19 chr19_40065706 0 40065706 T T C C C C T T C C C C C C C C C C T T
19 chr19_40078923 0 40078923 T T T T T T T T G T T T T T T T T T T T
19 chr19_40079236 0 40079236 C C C C C C C C C C C C C T C C C C C C
19 chr19_40087838 0 40087838 A A G G A A A A A A A A A A A A A A A A
19 chr19_40093783 0 40093783 C C T T C C C C C C C T C C C C C C C C
19 chr19_40097775 0 40097775 C C T T C C C C C C C C C C C C C C C C
19 chr19_40105811 0 40105811 C C C C C C C C C C C C C C C T C C C C
19 chr19_40106935 0 40106935 T T T T T T T T T T T T C T T T T T T T
19 chr19_40116363 0 40116363 G G G G G G G G G G G G G G G G C G G G
19 chr19_40118817 0 40118817 G G G G G G G G G G G G G G G T G G G G
19 chr19_40130298 0 40130298 G G G G G G G G G G G G A A G G A A G G
19 chr19_40130926 0 40130926 A A A A A A A A A A A A A A A A G G A A
19 chr19_40133340 0 40133340 A A A A A A A A A A A A A A A C A A A A
19 chr19_40135602 0 40135602 A A A A A A A A A G A G A A A A A A A A
19 chr19_40135618 0 40135618 G G G G G G A G G G G G G G G G G G G G
19 chr19_40143853 0 40143853 T T G G G G G T G G G G G G G G G G T T
19 chr19_40150671 0 40150671 T T T T T T T T T T T T C T T T T T T T
19 chr19_40152682 0 40152682 A A A A A A A A G G G G A A A A A A A A
19 chr19_40156063 0 40156063 C C C C C C C C C C C C A C C C C C C C
19 chr19_40168665 0 40168665 C C C C C C C C T T T T C C C C C C C C
19 chr19_40169070 0 40169070 C C C C C C C C C C C C C T C C C C C C
19 chr19_40175768 0 40175768 A G G G G G G G G G G G G G G G G G A A
19 chr19_40182902 0 40182902 C T T T T T C C T T T T T T T T T T T T
19 chr19_40187733 0 40187733 C C C C C C C C T T T T C C C C C C C C
19 chr19_40188419 0 40188419 A A A A A A A A G G G G A A A A A A A A
19 chr19_40192955 0 40192955 C C C C C C C C T T T T C C C C C C C C
19 chr19_40197501 0 40197501 G G G G G G A G G G G G G G G G G G G G
19 chr19_40256904 0 40256904 T T T T T T T T C C C T T T T T T T T T
19 chr19_40280392 0 40280392 G G G G G G G G G G G G G G G G G T G G
19 chr19_40282125 0 40282125 A A A A A A A A G G G G A A A A A A A A
19 chr19_40282726 0 40282726 G G G G G G G G G G G G A G G G G G A A
19 chr19_40285533 0 40285533 G G G G G G G G G G G G G G G G T T G G
19 chr19_40308025 0 40308025 C C C C C C C C G G G G C C C C C C C C
19 chr19_40309252 0 40309252 C C C C C C C C C C C C C T C C C C C C
19 chr19_40328841 0 40328841 G G G G G G G G G G G G A A G G G G G G
19 chr19_40329475 0 40329475 T T T T T T T T T T T T T T T T G G T T
19 chr19_40333821 0 40333821 A A A A A A A A A C C C A A A A A A A A
19 chr19_40337367 0 40337367 G G G G T T G G G G G G G G G G G G G G
19 chr19_40337865 0 40337865 G G G G G G G T G G G G G G G G G G G G
19 chr19_40343689 0 40343689 A A C C C C C C C C C C C C C C C C C C
19 chr19_40346849 0 40346849 A A A A A A A A A A A A A A A G A A A A
19 chr19_40352904 0 40352904 G G A G G G G G G G G G G G G G G G G G
19 chr19_40364430 0 40364430 C C C T T T C C C C C C C C C C C C C C
19 chr19_40379452 0 40379452 G G G G G G A G G G G G A G G G A A G G
19 chr19_40392329 0 40392329 T T G G G G T T G G G G G G G G G G T T
19 chr19_40392346 0 40392346 G G A G G G G G G G G G G G G G G G G G
19 chr19_40412358 0 40412358 A A C C A A A A A A A A A A A A A A A A
19 chr19_40441615 0 40441615 A A A A A A A A A A A A A A G G A A A A
19 chr19_40442005 0 40442005 C C C C C C C C T T T T C C C C C C C C
19 chr19_40457535 0 40457535 C C A A A A C C A A A A A A A A A A C C
19 chr19_40459670 0 40459670 T T T T T T T T T T T T T T C C T T T T
19 chr19_40462230 0 40462230 G G G G G G G G G G G G G G C C G G G G
19 chr19_40469310 0 40469310 C C C T C C C C C C C C C C C C C C C C
19 chr19_40471077 0 40471077 C C C C C C C C C C C C C C T T C C C C
19 chr19_40474678 0 40474678 T T G G G G T T G G G G G G G G G G T T
19 chr19_40475872 0 40475872 G G G G G G G G G G G G A G G G G G G G
19 chr19_40479591 0 40479591 A G G G G G G G G G G G G G G G G G A A
19 chr19_40483028 0 40483028 G T G G G G G T G G G G G G G G G G T T
19 chr19_40489552 0 40489552 T T T T T T T T T T G T T T T T T T T T
19 chr19_40493272 0 40493272 G G A A A A G G G G G G G G G G G G G G
19 chr19_40496245 0 40496245 G G G G G G A G G G G G G G G G G G G G
19 chr19_40504768 0 40504768 C C C C C C C C T T T T C C C C C C C C
19 chr19_40516481 0 40516481 G G G G G G G G G G G G A A G G G G G G
19 chr19_40517124 0 40517124 T T T T T T T T C C C C T T T T T T T T
19 chr19_40518251 0 40518251 A A A A A A A A A A A A A A A A A T A A
19 chr19_40529203 0 40529203 T T T T T T T T C C C C T T T T T T T T
19 chr19_40531271 0 40531271 G G G G G G G G A G G G G G G G G G G G
19 chr19_40533973 0 40533973 A A A A A A A A A A A A C C C C A A A A
19 chr19_40541528 0 40541528 A A A A A A A A A A A A A A A A A G A A
19 chr19_40543355 0 40543355 A G A A G G G G A A A A G G G G G G G G
19 chr19_40547218 0 40547218 C C C C C C C C C C A C C C C C C C C C
19 chr19_40547288 0 40547288 C C C C C C C C C C C C C C T T C C C C
19 chr19_40554556 0 40554556 A T A A A A A A A A A A A A A A A A T T
19 chr19_40558679 0 40558679 A A A A A A A A A A A A A A A A T T A A
19 chr19_40560190 0 40560190 C C C C C C C C C C C C C C C C T T C C
19 chr19_40560577 0 40560577 G G G G G G G G G G G G G T G G G G G G
19 chr19_40564343 0 40564343 G G G G G G G G G G G G A A G G G G G G
19 chr19_40564671 0 40564671 A A A A A A A A A A A A A A A G A A A A
19 chr19_40568926 0 40568926 C C C C C C C C C C C C C C C C C G C C
19 chr19_40572095 0 40572095 C C A A C C C C C C C C C C C C C C C C
19 chr19_40572232 0 40572232 T T G G T T T T G G G G T T T T T T T T
19 chr19_40573535 0 40573535 C C G G G G G G G G G G G G G G G G C C
19 chr19_40573759 0 40573759 C C C C C C C C C C C C C T C C C C C C
19 chr19_40579573 0 40579573 C C C C C C C C C T C T C C C C C C C C
19 chr19_40589281 0 40589281 C C C C T T C C C C C C C C C C C C C C
19 chr19_40593439 0 40593439 T T T T T T T T G T G T T T T T T T T T
19 chr19_40597043 0 40597043 G G G G G G G G G G G G G T G G G G G G
19 chr19_40599460 0 40599460 T T T T T T G G T T T T T T T T T T T T
19 chr19_40600367 0 40600367 A A A A A A A G A A A A A A A A A A A A
19 chr19_40603831 0 40603831 C C C C C C C C C C C C C C T T C C C C
19 chr19_40603860 0 40603860 G G G G G G A A G G G G G G G G G G G G
19 chr19_40604055 0 40604055 A A A A A A A A A A A A A A A A G G A A
19 chr19_40605654 0 40605654 T T A A A A T T A A A A A A A A A A T T
19 chr19_40613410 0 40613410 T T T T T T T T G G G G T T T T T T T T
19 chr19_40617365 0 40617365 C T C C C C C C C C C C C C C C C C T T
19 chr19_40619424 0 40619424 C T C C C C C C T T T T C C C C C C T T
19 chr19_40627441 0 40627441 G G G G G G G G A G G G G G G G G G G G
19 chr19_40632019 0 40632019 G G G G G G G G A A A A A A A A A A G G
19 chr19_40637612 0 40637612 G G A A G G G G G G G G G G G G G G G G
19 chr19_40640680 0 40640680 T T T T T T T T T T T T T T C T T T T T
19 chr19_40641951 0 40641951 G G G G G G A A G G G G G G G G G G G G
19 chr19_40654948 0 40654948 C C C C C C C C C C C T C C C C C C C C
19 chr19_40658310 0 40658310 A T A A A A T T A A A A A A A A A A A A
19 chr19_40660802 0 40660802 A G G G G G G G G G G G G G G G G G G G
19 chr19_40660871 0 40660871 G G G G G G G G G G G G G G G G A A G G
19 chr19_40671951 0 40671951 G G G G G G A G G G G G G G G G G G G G
19 chr19_40676562 0 40676562 C C C C C C C C C C C C C T T T T T C C
19 chr19_40682590 0 40682590 C C C C C C C C C C C C T T T T T T C C
19 chr19_40691584 0 40691584 T T T T T T T T T T T T T T T T C C T T
19 chr19_40695378 0 40695378 T T G T T T T T T T T T T T T T T T T T
19 chr19_40699755 0 40699755 T T T T T T T T C C C C T T T T T T T T
19 chr19_40699909 0 40699909 A G G G G G G G G G G G G G G G G G G G
19 chr19_40713971 0 40713971 C T C C C C C C C C C C C C C C C C C C
19 chr19_40719156 0 40719156 C C C C C C C C T T T T C C C C C C C C
19 chr19_40727090 0 40727090 G G G G G G G G T T T T G G G G G G G G
19 chr19_40728891 0 40728891 C C C C C C C C C T T T C C C C C C C C
19 chr19_40729263 0 40729263 T T C T T T T T T T T T T T T T T T T T
19 chr19_40730681 0 40730681 T T T T T T T T C C C C T T T T T T T T
19 chr19_40734181 0 40734181 C C C C C C C C C C C C C T C C C C C C
19 chr19_40736647 0 40736647 C C C C C C C C T T T T C C C C C C C C
19 chr19_40763625 0 40763625 C C C C C C C C C C T T C C C C C C C C
19 chr19_40764395 0 40764395 G G G G G G G G C C G G G G G G G G G G
19 chr19_40765570 0 40765570 T T T T T T T T T T T T T T T T C C T T
19 chr19_40773990 0 40773990 T T T T T T T T T T T T C T T T T T T T
19 chr19_40778670 0 40778670 A A A A A A A A G G G G A A A A A A A A
19 chr19_40779877 0 40779877 C C C C T T C C C C C C C C C C C C C C
19 chr19_40783821 0 40783821 A A A A A A A A A A A A A A A A G G A A
19 chr19_40787840 0 40787840 G G G G G G G G G G C G G G G G G G G G
19 chr19_40796170 0 40796170 T T C C C C T T C C C C C C C C C C T T
19 chr19_40800171 0 40800171 G G G G G G G G G G G G G G A A G G G G
19 chr19_40802362 0 40802362 A A A A A A A A G G G G A A A A A A A A
19 chr19_40803413 0 40803413 C C T T T T C C C C C C T T T T T T C C
19 chr19_40806393 0 40806393 C C A A A A C C C C C C C C C C C C C C
19 chr19_40807490 0 40807490 T T T T T T T T C C C C T T T T T T T T
19 chr19_40807615 0 40807615 C C T T T T C C C C C C C C C C C C C C
19 chr19_40808608 0 40808608 T T T T T T T T A A A A T T T T T T T T
19 chr19_40816428 0 40816428 T T T T T T T T C T T T T T T T T T T T
19 chr19_40817468 0 40817468 T T T T T T T T T T T T C T T T T T T T
19 chr19_40819944 0 40819944 A A A A A A A A G G G G A A A A A A A A
19 chr19_40828907 0 40828907 T T T T G G T T T T T T T T T T T T T T
19 chr19_40842560 0 40842560 T T C C C C T T C C C C C C C C C C T T
19 chr19_40844594 0 40844594 G G G G G G G G C G G G G G G G G G G G
19 chr19_40848252 0 40848252 G G G G G G G G G G G G G G A A G G G G
19 chr19_40851987 0 40851987 A A A G A A A A G G G G G G G G G G A A
19 chr19_40854732 0 40854732 C C C C C C C C T T T T C C C C C C C C
19 chr19_40859343 0 40859343 T T A T T T T T T T T T T T T T T T T T
19 chr19_40863059 0 40863059 C C C C C C C C C C C C A C C C C C C C
19 chr19_40863736 0 40863736 C C C C A A C C C C C C C C C C C C C C
19 chr19_40867625 0 40867625 T T T T T T T T T T T T G G T T T T T T
19 chr19_40877556 0 40877556 G G A G G G G G G G G G G G G G G G G G
19 chr19_40877850 0 40877850 T T T T T T T T C C C C T T T T T T T T
19 chr19_40880415 0 40880415 T T T T T T T T G T T T T T T T T T T T
19 chr19_40881553 0 40881553 T T T T T T T T C C C C T T T T T T T T
19 chr19_40884277 0 40884277 C C C C T T C C C C C C C C C C C C C C
19 chr19_40886480 0 40886480 C C C C C C C C C C C C C T C C C C C C
19 chr19_40892637 0 40892637 C C C C C C C C G G G G C C C C C C C C
19 chr19_40897361 0 40897361 A A A A A A A A A A A A A C A A A A A A
19 chr19_40897395 0 40897395 C C C C C C C C C C C C C C C C A C C C
19 chr19_40900509 0 40900509 C C A A C C C C C C C C C C C C C C C C
19 chr19_40902919 0 40902919 G G G G G G G G A A A A G G G G G G G G
19 chr19_40915257 0 40915257 G G G G G G G G G G G G A G G G G G G G
19 chr19_40925608 0 40925608 T T T T T T T T C C C C T T T T T T T T
19 chr19_40936118 0 40936118 G G G G G G G G G G G G T T G G G G G G
19 chr19_40937244 0 40937244 G G G G A A A A G G G G G G G G G G G G
19 chr19_40940088 0 40940088 T T C C C C C C C C C C C C C C C C C C
19 chr19_40943101 0 40943101 C C C C C C C C C C C C C C C C T T C C
19 chr19_40950250 0 40950250 C C C C C C C C C C C C C C T T C C C C
19 chr19_40957113 0 40957113 A G G G G G G G G G G G G G G G G G G G
19 chr19_40961284 0 40961284 A A A A A A A A A G A A A A A A A A A A
19 chr19_40961876 0 40961876 C C T T C C C C C C C C C T T T T T C C
19 chr19_40966702 0 40966702 A A A A A A A G A A A A A A A A A A A A
19 chr19_40970640 0 40970640 G G G G G G A G G G G G G G G G G G G G
19 chr19_40981422 0 40981422 T T T T T T T T T T T T C C T T T T T T
19 chr19_40987370 0 40987370 C C C C C C C C C C C C C C T T C C C C
19 chr19_40995663 0 40995663 T T T T T T T T T T T T C T T T T T T T
19 chr19_40997696 0 40997696 T T T T T T T T G G G G T T T T T T T T
19 chr19_41005713 0 41005713 A A C C C C A A A A A A A A A A A A A A
19 chr19_41008590 0 41008590 C C C C A A C C A A A A A A A A A A C C
19 chr19_41010999 0 41010999 T T T T T T T T T T T T T T T T A T T T
19 chr19_41014715 0 41014715 C C C C G G C C C C C C C C C C C C C C
19 chr19_41016777 0 41016777 G G G G G G T T G G G G G G G G G G G G
19 chr19_41019423 0 41019423 A A A A A A C C A A A A A A A A A A A A
19 chr19_41021701 0 41021701 C C C C C C C T C C C C C C C C C C C C
19 chr19_41021852 0 41021852 A A A A A A A A G G G G A A A A A A A A
19 chr19_41026588 0 41026588 T T T T T T T T T T T T C T T T T T T T
19 chr19_41028422 0 41028422 C C A C A A C C C C C C C C C C C C C C
19 chr19_41030449 0 41030449 C C C C C C C C C C C C T T T T C C C C
19 chr19_41037563 0 41037563 A A A A A A A A G G G G A A A A A A A A
19 chr19_41038456 0 41038456 T T T T T T T T T T T T G T T T T T T T
19 chr19_41038531 0 41038531 A A A A A A A A G G G G A A A A A A A A
19 chr19_41047939 0 41047939 G G C G C C G G G G G G G G G G G G G G
19 chr19_41048310 0 41048310 G G G G G G G G G G G G G G A A G G G G
19 chr19_41052916 0 41052916 A A A A A A A A A A A C A A A A A A A A
19 chr19_41067565 0 41067565 G G A A G G G G G G G G G G G G G G G G
19 chr19_41074208 0 41074208 A G G G G G G G G G G G G G G G G G G G
19 chr19_41075084 0 41075084 G G G G G G G G G G G G G G G G A A G G
19 chr19_41077602 0 41077602 A A A A G G A A A A A A A A A A A A A A
19 chr19_41079087 0 41079087 G G A A A A G G A A A A A A A A A A A A
19 chr19_41087351 0 41087351 A A A A A A A A T T T T A A A A A A A A
19 chr19_41090660 0 41090660 A A A A A A A A G G A A A A A A A A A A
19 chr19_41094740 0 41094740 A A A A A A A A G G G G A A A A A A A A
19 chr19_41094805 0 41094805 C C C C C C C C C C C C C C C T C C C C
19 chr19_41103116 0 41103116 G G G G G G G G G G G G G G T T G G G G
19 chr19_41106056 0 41106056 C T T T T T T T T T T T T T T T T T T T
19 chr19_41106100 0 41106100 G G G G G G G G A A A A G G G G G G G G
19 chr19_41112372 0 41112372 C C C C C C C C T T T T C C C C C C C C
19 chr19_41113247 0 41113247 T T T T T T T T T T T T T T T T A A T T
19 chr19_41115835 0 41115835 A A A A A A A A A A A A A G G G A A A A
19 chr19_41116097 0 41116097 G G G G G G G G G G G G A G A A G G G G
19 chr19_41122925 0 41122925 T T T T T T T T C C C C T T T T T T T T
19 chr19_41122962 0 41122962 A A A A A A A A T T T T A A A A A A A A
19 chr19_41125788 0 41125788 C C T T C C C C C C C C C C C C C C C C
19 chr19_41125852 0 41125852 C C C C C C C C C C C C C C C T C C C C
19 chr19_41130892 0 41130892 A A A A A A A A T T T T A A A A A A A A
19 chr19_41137222 0 41137222 C C C C C C C C G G G G C C C C C C C C
19 chr19_41137407 0 41137407 C C T T C C C C C C C C C C C C C C C C
19 chr19_41138232 0 41138232 T T T T T T T T C C C C T T T T T T T T
19 chr19_41138521 0 41138521 T T T T T T T T T T T T A T T T T T T T
19 chr19_41149809 0 41149809 C C C C C C C T C C C C C C C C C C C C
19 chr19_41151354 0 41151354 G G G G G G A G G G G G G G G G G G G G
19 chr19_41154538 0 41154538 A G G G G G G G G G G G G G G G G G G G
19 chr19_41155210 0 41155210 A G G G G G G G G G G G G G G G G G A A
19 chr19_41161803 0 41161803 A A A A A A A A A A A A A T A A A A A A
19 chr19_41172338 0 41172338 G G G G G G G G A G A A G G G G G G G G
19 chr19_41178779 0 41178779 T T T T T T T T T T T T T T T T C C T T
19 chr19_41185479 0 41185479 A A A A A A A A A A A A A A A A A G A A
19 chr19_41186080 0 41186080 A A A A A A A A G G A G A A A A A A A A
19 chr19_41188753 0 41188753 T T T T T T C T T T T T T T T T T T T T
19 chr19_41188942 0 41188942 C C C C C C C C T T T T C C C C C C C C
19 chr19_41190928 0 41190928 C C T T C C C C C C C C C C C C C C C C
19 chr19_41194555 0 41194555 G G C C C C G G G G G G G G G G G G G G
19 chr19_41206037 0 41206037 C C G G G G G G G G G G G G G G G G C C
19 chr19_41233905 0 41233905 G G G G G G G G G G G G G G G G C C G G
19 chr19_41239097 0 41239097 A A A A A A A A A A A G A A A A A A A A
19 chr19_41241552 0 41241552 A A A A A A A A A A A A A A T T A A A A
19 chr19_41242671 0 41242671 A A G G A A A A A A A A A A A A A A A A
19 chr19_41243436 0 41243436 T T T T T T T T T T C T T T T T T T T T
19 chr19_41245322 0 41245322 T T T T T T T T C C C T T T T T T T T T
19 chr19_41248426 0 41248426 G G G G G G G G A A A A G G G G G G G G
19 chr19_41255824 0 41255824 C T T T T T T T T T T T T T T T T T T T
19 chr19_41258009 0 41258009 A C A A A A A A A A A A A A A A A A A A
19 chr19_41260041 0 41260041 G G C C C C G G C C C C C C C C C C G G
19 chr19_41275089 0 41275089 C C C C C C C C C C C C T T C C C C C C
19 chr19_41275936 0 41275936 G G G G G G G G G G A G G G G G G G G G
19 chr19_41279184 0 41279184 C C C C C C C C C T C T C C C C C C C C
19 chr19_41281901 0 41281901 C C C C C C C C T T T T C C C C C C C C
19 chr19_41282088 0 41282088 T T T T T T T T G G G G T T T T T T T T
19 chr19_41283644 0 41283644 A A A A A A A A C C C C A A A A A A A A
19 chr19_41292285 0 41292285 G G G G G G G G G G G G C G G G G G G G
19 chr19_41294898 0 41294898 T T T T T T C T T T T T T T T T T T T T
19 chr19_41302188 0 41302188 T T A A T T T T T T T T T T T T T T T T
19 chr19_41304529 0 41304529 T T C T T T T T T T T T T T T T T T T T
19 chr19_41309287 0 41309287 A G A A A A A G A A A A A A A A A A A A
19 chr19_41319972 0 41319972 G G G G G G G G G G G G A G G G G G G G
19 chr19_41322152 0 41322152 G G G G G G G G G G G G G G G G A A G G
19 chr19_41325099 0 41325099 T T T T T T T T T T T T T T C T T T T T
19 chr19_41327175 0 41327175 A A A A A A A A G G A A A A A A A A A A
19 chr19_41343792 0 41343792 T T T T T T G T T T T T T T T T T T T T
19 chr19_41343978 0 41343978 C C C C C C C C T T C C C C C C C C C C
19 chr19_41351799 0 41351799 A A A A A A A A G G G G G G A A G G A A
19 chr19_41353625 0 41353625 C C C C C C C C G G G G C C C C C C C C
19 chr19_41355843 0 41355843 C C C C C C C C T T T T C C C C C C C C
19 chr19_41357149 0 41357149 T T T T T T T T G G G G T T T T T T T T
19 chr19_41361929 0 41361929 T T T T T T T T T T T T C T T T T T T T
19 chr19_41367082 0 41367082 A A A A A A A A A A A G A A A A A A A A
19 chr19_41367198 0 41367198 G G G G G G G G C C C C G G G G G G G G
19 chr19_41371355 0 41371355 T T T T T T T T T T T T T T T T C C T T
19 chr19_41373100 0 41373100 C C C C C C C C T T T T C C C C C C C C
19 chr19_41381624 0 41381624 C C C C C C C C C C C C C G C C C C C C
19 chr19_41399398 0 41399398 C C C C C C C C G G G G C C C C C C C C
19 chr19_41403254 0 41403254 T T T T T T T T C T T T T T T T T T T T
19 chr19_41403367 0 41403367 A A A A A A A A A A A A A A A A G G A A
19 chr19_41403388 0 41403388 A A A A A A A A A A A A A A A A G G A A
19 chr19_41403489 0 41403489 C C C C C C C C T T T T C C C C C C C C
19 chr19_41406815 0 41406815 T T T T T T T T T T T T T T T T C C T T
19 chr19_41413595 0 41413595 T T T T T T T T C C T T T T T T T T T T
19 chr19_41421699 0 41421699 G G G G G G G G G G G G A G G G G G G G
19 chr19_41438831 0 41438831 C T T T T T T T T T T T T T T T T T T T
19 chr19_41439380 0 41439380 A A A A A A A A A A A A A A G G A A A A
19 chr19_41439765 0 41439765 A G G G G G G G G G G G G G G G G G A A
19 chr19_41441988 0 41441988 T T T T T T T T C T C C T T T T T T T T
19 chr19_41444649 0 41444649 C C C C C C C C C C C C C C T T C C C C
19 chr19_41460931 0 41460931 C C C C C C C C T T T T C C C C C C C C
19 chr19_41463574 0 41463574 A G A A A A G G A A A A A A A A A A A A
19 chr19_41471006 0 41471006 T T T T T T T T C T C C T T T T T T T T
19 chr19_41483256 0 41483256 T T T T T T T T C C C C T T T T T T T T
19 chr19_41483764 0 41483764 C C C C C C C C T T T T C C C C C C C C
19 chr19_41487569 0 41487569 C C C C C C C C C C C C C C C C T T C C
19 chr19_41495902 0 41495902 C C C C C C C C C C C C T T T T T T C C
19 chr19_41502805 0 41502805 A A G G G G A A G G G G G G G G G G A A
19 chr19_41506130 0 41506130 A A A A A A A A A A A A G G A A A A A A
19 chr19_41511993 0 41511993 C C C C C C C C C C C C C C C C A A C C
19 chr19_41514343 0 41514343 G G G G G G T T T T T T T T T T T T T T
19 chr19_41516341 0 41516341 T T T T T T C C C C C C C C C C C C C C
19 chr19_41516876 0 41516876 T T T T T T T T G G G G T T T T T T T T
19 chr19_41517398 0 41517398 A A A A A A A A G G G G A A A A A A A A
19 chr19_41519906 0 41519906 C C C C G G C C C C C C C C C C C C C C
19 chr19_41524880 0 41524880 A A A A A A A A A A G G A A A A A A A A
19 chr19_41527528 0 41527528 A G G G G G G G G G G G G G G G G G G G
19 chr19_41527885 0 41527885 G G G G G G G G G G G G G G G T G G G G
19 chr19_41532947 0 41532947 G G G G A A G G G G G G G G G G G G G G
19 chr19_41533567 0 41533567 T T T T T T T T T T A A T T T T T T T T
19 chr19_41535089 0 41535089 C C C C C C C C C C C C C G C C C C C C
19 chr19_41537306 0 41537306 T T T T T T T T T T C T T T T T T T T T
19 chr19_41546267 0 41546267 G G G G A A G G G G G G G G G G G G G G
19 chr19_41552673 0 41552673 A A T T A A A A A A A A A A A A A A A A
19 chr19_41554837 0 41554837 A A A A A A A A A A A G A A A A A A A A
19 chr19_41554922 0 41554922 A A C C C C A A A A A A A A A A A A A A
19 chr19_41579436 0 41579436 A A A A A A A A A A A A A A A A A G A A
19 chr19_41581152 0 41581152 G G G G G G G G G G A A G G G G G G G G
19 chr19_41583249 0 41583249 T T T T T T T T C C T T T T T T T T T T
19 chr19_41600723 0 41600723 C C C C C C C C A A A A C C C C C C C C
19 chr19_41602666 0 41602666 G G G G G G G G G G G G A A G G G G G G
19 chr19_41606228 0 41606228 A A A A A A A A G G G G G G G G G G A A
19 chr19_41609378 0 41609378 A A A A A A A A A A A A A G A A A A A A
19 chr19_41609904 0 41609904 A A A A A A A A A A A A A G A A A A A A
19 chr19_41624298 0 41624298 T T T T T T T T T T C C T T T T T T T T
19 chr19_41628143 0 41628143 A A C C C C C C C C C C C C C C C C A A
19 chr19_41633328 0 41633328 C C C C T T C C C C C C C C C C C C C C
19 chr19_41651046 0 41651046 C C C C C C C C C C C C C C C C C T C C
19 chr19_41652901 0 41652901 T T T T T T T T C C C C T T T T T T T T
19 chr19_41657659 0 41657659 G G G G T T G G G G G G G G G G G G G G
19 chr19_41659109 0 41659109 A A A A A A A A G G A A A A A A A A A A
19 chr19_41673890 0 41673890 C C C C T T C C C C C C T T T T T T C C
19 chr19_41681284 0 41681284 A A A A A A A A G G G G A A A A A A A A
19 chr19_41682021 0 41682021 C C C C C C C C C C T T C C C C C C C C
19 chr19_41683545 0 41683545 C G C C C C C C C C C C C C C C C C C C
19 chr19_41685254 0 41685254 T T C C C C T T T T T T T T T T T T T T
19 chr19_41686321 0 41686321 A A A A A A A A A A A G A A A A A A A A
19 chr19_41693439 0 41693439 T T T T T T T T C T C T T T T T T T T T
19 chr19_41693478 0 41693478 T T T T T T T T T T T T T T C T T T T T
19 chr19_41694415 0 41694415 C C C C C C C C C C C C G G C C C C C C
19 chr19_41700001 0 41700001 T T T T T T T T G G G G T T T T T T T T
19 chr19_41712009 0 41712009 C C C C C C C C C C C C C C C C C T C C
19 chr19_41729475 0 41729475 A A A A A A A A C C C C A A A A A A A A
19 chr19_41734827 0 41734827 A A A A A A A A G G A G A A A A A A A A
19 chr19_41752124 0 41752124 G G C C G G G G G G G G G G G G G G G G
19 chr19_41764570 0 41764570 C C T T C C C C C C C C C C C C C C C C
19 chr19_41765748 0 41765748 G G G G G G G G G G G G A G G G G G G G
19 chr19_41770299 0 41770299 C C C C C C C C C C C C C C C C T T C C
19 chr19_41780212 0 41780212 C C C C C C C C C C C C C C C C A C C C
19 chr19_41782132 0 41782132 A A A A A A A A A A A A C C C C A A A A
19 chr19_41790845 0 41790845 G G A A G G G G G G G G G G G G G G G G
19 chr19_41800915 0 41800915 T T T T T T T T T T T T G T T T T T T T
19 chr19_41818894 0 41818894 C C C C C C C C C C C C C C C C C T C C
19 chr19_41819367 0 41819367 A A A A A A A A A A A A A G A A A A A A
19 chr19_41819947 0 41819947 A A A A G G A A A A A A A A A A A A A A
19 chr19_41835478 0 41835478 T T T T T T T T C C C C T T T T T T T T
19 chr19_41835985 0 41835985 G G G G G G G G A A A A G G G G G G G G
19 chr19_41837922 0 41837922 C C T T T T T T T T T T T T T T T T T T
19 chr19_41860792 0 41860792 G G G G G G G G A A A A G G G G G G G G
19 chr19_41861071 0 41861071 A A G G G G A A G G G G G G G G G G A A
19 chr19_41865589 0 41865589 G G G G G G G G A A A A G G G G G G G G
19 chr19_41867429 0 41867429 G G G G G G G G A A A A G G G G G G G G
19 chr19_41882460 0 41882460 C C C C C C C C G G G G C C C C C C C C
19 chr19_41883813 0 41883813 A G A A A A A A A A A A A A A A A A A A
19 chr19_41901037 0 41901037 A A A A A A A A G G G G A A A A A A A A
19 chr19_41911294 0 41911294 T T T T T T T T G G G G T T T T T T T T
19 chr19_41918131 0 41918131 C C C C C C C C C C C T C C C C C C C C
19 chr19_41920250 0 41920250 G G G G G G G G G G G G G G C G G G G G
19 chr19_41922005 0 41922005 A A A A A A A A G G G G A A A A A A A A
19 chr19_41934777 0 41934777 G G G G G G G G A A A A G G G G G G G G
19 chr19_41935119 0 41935119 G G G G G G G G A G G G G G G G G G G G
19 chr19_41940418 0 41940418 T T C C C C T T C C C C C C C C T T T T
19 chr19_41947956 0 41947956 T T T T T T T T T T T T C T T T T T T T
19 chr19_41948134 0 41948134 C C C C C C C C C C C C C C C C T T C C
19 chr19_41955285 0 41955285 G G G G G G G G A G G G G G G G G G G G
19 chr19_41956460 0 41956460 G G G G G G G G G G G G G G A A G G G G
19 chr19_41960278 0 41960278 G G C C C C C C C C C C C C C C C C G G
19 chr19_41962244 0 41962244 G G G G G G G G G G G G A G G G G G G G
19 chr19_41962849 0 41962849 G G G G G G G G G G G G G G G G A G G G
19 chr19_41967659 0 41967659 A A C C C C A A A A A A A A A A A A A A
19 chr19_41970316 0 41970316 G G G G G G G G A A A A G G G G G G G G
19 chr19_41970724 0 41970724 C T C C C C C C C C C C C C C C C C C C
19 chr19_41974267 0 41974267 G G A G G G G G G G G G G G G G G G G G
19 chr19_41976302 0 41976302 C C C C T T C C C C C C C C C C C C C C
19 chr19_41978070 0 41978070 C C C C C C C C G G G G C C C C C C C C
19 chr19_41981433 0 41981433 A A A A A A A A A A A A A G A A A A A A
19 chr19_41988174 0 41988174 T T T T T T T T G G G G T T T T T T T T
19 chr19_41988353 0 41988353 T T C C C C C C C C C C C C C C C C T T
19 chr19_41988998 0 41988998 C G C C C C C C C C C C C C C C C C C C
19 chr19_41989998 0 41989998 G G G G G G G G G G G G G G A A G G G G
19 chr19_41990646 0 41990646 G G A A G G G G G G G G A G G G G G G G
19 chr19_41991953 0 41991953 T T T T T T T T T T T T T T G T T T T T
19 chr19_41997287 0 41997287 G G G G G G G G G G G G C G G G C C G G
19 chr19_42000350 0 42000350 C C C C C C C C C C C C C C C C T T C C
19 chr19_42011027 0 42011027 T T T T T T T T C C C C T T T T T T T T
19 chr19_42011812 0 42011812 A A A A A A A A A A A A A G A A A A A A
19 chr19_42018103 0 42018103 C C C C C C C C T T T T C C C C C C C C
19 chr19_42024230 0 42024230 T T T T T T T T A A A A T T T T T T T T
19 chr19_42024726 0 42024726 C C C C C C C C G G G G C C C C C C C C
19 chr19_42029419 0 42029419 G G G G G G G G G G G G G T G G G G G G
19 chr19_42038306 0 42038306 G G G G G G G G G G G G G G G G A A G G
19 chr19_42045213 0 42045213 A A A A A A A A A A G G A A A A A A A A
19 chr19_42046052 0 42046052 C C C C C C C C T T T T C C C C C C C C
19 chr19_42072751 0 42072751 A A A A A A A A G G G G A A A A A A A A
19 chr19_42075512 0 42075512 C C C C T T C C C C C C C C C C C C C C
19 chr19_42077942 0 42077942 A A A A G G A A A A A A A A A A A A A A
19 chr19_42085366 0 42085366 G G G G G G G G G G G G G G A G G G G G
19 chr19_42087292 0 42087292 G G G G G G G G G G G G G G G T G G G G
19 chr19_42089589 0 42089589 C C A C C C C C C C C C C C C C C C C C
19 chr19_42091279 0 42091279 T T T T T T T T A A A A T T T T T T T T
19 chr19_42096739 0 42096739 T T T T T T T T T T T T T T C C T T T T
19 chr19_42098278 0 42098278 T T T T T T T T C C C C T T T T T T T T
19 chr19_42099858 0 42099858 C C C C C C C C C C C C C G C C C C C C
19 chr19_42104001 0 42104001 A A A A A A A A A A A A A A G G A A A A
19 chr19_42108366 0 42108366 T T T T T T T T G G G G T T T T T T T T
19 chr19_42112762 0 42112762 C C C T T T C C C C C C C C C C C C C C
19 chr19_42117274 0 42117274 G G G G G G G G G G G G G G C C G G G G
19 chr19_42124172 0 42124172 T T T T T T T T T T T T C T T T T T T T
19 chr19_42130797 0 42130797 G G A A A A G G G G G G G G G G G G G G
19 chr19_42133882 0 42133882 C C C C T T C C C C C C C C C C C C C C
19 chr19_42142402 0 42142402 A A A A A A A A A A A G A A A A A A A A
19 chr19_42148566 0 42148566 T T T T T T T T T T T T C T T T T T T T
19 chr19_42155751 0 42155751 C C C C C C C C C G C G C C C C C C C C
19 chr19_42156049 0 42156049 C C C C T T C C C C C C C C C C C C C C
19 chr19_42157985 0 42157985 C C C C C C C C C C C C A A C C A A C C
19 chr19_42159159 0 42159159 A A G G G G A A G G G G G G G G G G A A
19 chr19_42164119 0 42164119 G G G G G G G G G G A G G G G G G G G G
19 chr19_42168299 0 42168299 G G A G G G G G G G G G G G G G G G G G
19 chr19_42179443 0 42179443 T T T T T T T T T T T T C T T T T T T T
19 chr19_42180243 0 42180243 C C C C G G C C C C C C C C C C C C C C
19 chr19_42180948 0 42180948 A A A A A A A A G G G G A A A A A A A A
19 chr19_42183668 0 42183668 C C C T C C C C C C C C C C C C C C C C
19 chr19_42188797 0 42188797 C C C C C C C C C C C C C C A A C C C C
19 chr19_42197828 0 42197828 A G G G G G G G G G G G G G G G G G A A
19 chr19_42201801 0 42201801 G G G G G G G G G G G G G G A G G G G G
19 chr19_42210588 0 42210588 G G G G G G C G G G G G G G G G G G G G
19 chr19_42217274 0 42217274 A A A A A A A A A A A A A A A G A A A A
19 chr19_42221072 0 42221072 C C T T T T C C T T T T T T T T T T C C
19 chr19_42221250 0 42221250 A A G G G G A A G G G G G G G G G G A A
19 chr19_42227013 0 42227013 G G G G G G G G G G G G G G G G A G G G
19 chr19_42230914 0 42230914 C C C C C C C C C C C C C C C T C C C C
19 chr19_42234766 0 42234766 C C T T C C C C T T T T C C C C C C C C
19 chr19_42235228 0 42235228 T T T T T T T T C C C C T T T T T T T T
19 chr19_42240405 0 42240405 C C C C C C C C C T C T C C C C C C C C
19 chr19_42241933 0 42241933 A A G G G G G G G G G G G G G G G G A A
19 chr19_42245550 0 42245550 C C C C C C C C A A A A C C C C C C C C
19 chr19_42255820 0 42255820 C C C C C C C C C C C C T T T T C C C C
19 chr19_42256675 0 42256675 A A A A A A A A A A A A A A A A G G A A
19 chr19_42257914 0 42257914 A A A A A A A A A T A A A A A A A A A A
19 chr19_42266395 0 42266395 C C C C C C C C C C C C A C C C C C C C
19 chr19_42280108 0 42280108 C C C C C C C C C C C C A A A A A A C C
19 chr19_42281085 0 42281085 A A G G G G A A G G G G G G G G G G A A
19 chr19_42282675 0 42282675 G G C C C C G G C C C C C C C C C C C C
19 chr19_42288472 0 42288472 C C C C C C C C C C C C C T C C C C C C
19 chr19_42290865 0 42290865 C C C C C C C C C C C C C C C T C C C C
19 chr19_42292045 0 42292045 A A A A A A A A A A A A A A A G A A A A
19 chr19_42292498 0 42292498 G G G G G G G G G G G G G G A G G G G G
19 chr19_42300621 0 42300621 A A A C A A A A A A A A A A A A A A A A
19 chr19_42303052 0 42303052 C C C C C C C C C C C C T T C C C C C C
19 chr19_42310039 0 42310039 C C C C C C C C T T T T C C C C C C C C
19 chr19_42318182 0 42318182 T T T T T T T T T T T T C C T T T T T T
19 chr19_42321652 0 42321652 G G G G G G G G G G G T G G G G G G G G
19 chr19_42324713 0 42324713 C C C C C C C C C C C C C C C T C C C C
19 chr19_42326848 0 42326848 C C C C C C C C C C C C C C C C G G C C
19 chr19_42326933 0 42326933 C C C C C C C C C C C C C C C C C T C C
19 chr19_42334220 0 42334220 C C C C C C C C T T T T C C C C C C C C
19 chr19_42347044 0 42347044 C T C C C C C C C C C C C C C C C C T T
19 chr19_42348993 0 42348993 A A A A A A G G A A A A A A A A A A A A
19 chr19_42357877 0 42357877 A A A A A A A A A A A A G G A A A A A A
19 chr19_42359695 0 42359695 T T T T T T T T T T C T T T T T T T T T
19 chr19_42363825 0 42363825 C C C C C C C C T T T T C C C C C C C C
19 chr19_42371284 0 42371284 C C C C C C C C C C C C C C T T C C C C
19 chr19_42373984 0 42373984 C C C C C C C C C T C C C C C C C C C C
19 chr19_42375944 0 42375944 T T T T T T T T T T C C T T T T T T T T
19 chr19_42382448 0 42382448 G G G G G G G G G G G G G G G G G T G G
19 chr19_42383356 0 42383356 T T T T T T T T G T G G T T T T T T T T
19 chr19_42385610 0 42385610 C C T T C C C C C C C C C C C C C C C C
19 chr19_42395859 0 42395859 C C C C C C C C C C C C C C T T C C C C
19 chr19_42408473 0 42408473 A A A A A A A A G G G G A A A A A A A A
19 chr19_42413223 0 42413223 A A A A A A G G A A A A A A A A A A A A
19 chr19_42417422 0 42417422 C C C C C C T T C C C C C C C C C C C C
19 chr19_42421431 0 42421431 G G G G G G G G T T T T G G G G G G G G
19 chr19_42423377 0 42423377 T T T T T T T T T T T T T T T T G T T T
19 chr19_42423467 0 42423467 G G G G G G G G G G G G G G G G A A G G
19 chr19_42426696 0 42426696 A A A A G G A A G G G G A A A A A A A A
19 chr19_42429273 0 42429273 T T T T C C T T T T T T T T T T T T T T
19 chr19_42432081 0 42432081 T T T T T T T T T T T T A T T T T T T T
19 chr19_42432305 0 42432305 G G G G G G G G A A A A G G G G G G G G
19 chr19_42436850 0 42436850 A A A A A A A A G G G G A A A A A A A A
19 chr19_42439496 0 42439496 G G G G G G G G G G G G G G G G A A G G
19 chr19_42439613 0 42439613 T T T T T T T T T T T T G G T T T T T T
19 chr19_42439937 0 42439937 C C C C C C T T C C C C C C C C C C C C
19 chr19_42443749 0 42443749 G G G G A A G G G G G G G G G G G G G G
19 chr19_42444284 0 42444284 A A G G A A A A A A A A A A A A A A A A
19 chr19_42448210 0 42448210 G G G G G G G G G G A G G G G G G G G G
19 chr19_42454816 0 42454816 G G G G G G G G A A A A G G G G G G G G
19 chr19_42462027 0 42462027 G G A A G G G G A A A A G G G G G G G G
19 chr19_42467956 0 42467956 C C C C C C C C C C C C T T C C C C C C
19 chr19_42489689 0 42489689 T T C C C C T T C C C C C C C C C C T T
19 chr19_42503460 0 42503460 C C C C T T C C C C C C C C C C C C C C
19 chr19_42505515 0 42505515 T T T T C T T T T T T T T T T T T T T T
19 chr19_42512220 0 42512220 T T T T T T T T T T T T T T T T A T T T
19 chr19_42515260 0 42515260 C C C C C C C C C T C C C T C C C C C C
19 chr19_42522650 0 42522650 T T C C T T T T T T T T T T T T T T T T
19 chr19_42529171 0 42529171 T T C C T T T T T T T T T T T T T T T T
19 chr19_42537024 0 42537024 A A A A A A A A T T T T A A A A A A A A
19 chr19_42545421 0 42545421 A A A G A A A A A A A A A A A A A A A A
19 chr19_42555004 0 42555004 A A A A A A A A G G A A A A A A A A A A
19 chr19_42557233 0 42557233 A A A A A A A A A A A A A C A A A A A A
19 chr19_42559229 0 42559229 T T T T T T T T T T T T C C T T T T T T
19 chr19_42562426 0 42562426 C C C G C C C C C C C C C C C C C C C C
19 chr19_42564165 0 42564165 C C C C C C C C T T T T C C C C C C C C
19 chr19_42573632 0 42573632 T T T T T T T T C T T T T T T T T T T T
19 chr19_42573765 0 42573765 G G A A A G G G G G G G G G G G G G G G
19 chr19_42594421 0 42594421 C C T T C C C C C C C C C C C C C C C C
19 chr19_42605536 0 42605536 A A A A A A A A A A A C A A A A A A A A
19 chr19_42606232 0 42606232 A C C C C C A A C C C C C C C C C C C C
19 chr19_42612872 0 42612872 A A A A A A A A A A A G A A A A A A A A
19 chr19_42613841 0 42613841 C C C T C C C C C C C C C C C C C C C C
19 chr19_42620423 0 42620423 C C C C C C C C C C C C C T C C C C C C
19 chr19_42623465 0 42623465 C C C C C C C C C C C T C C C C C C C C
19 chr19_42628490 0 42628490 T T T T T T T T T T T T C T T T T T T T
19 chr19_42634698 0 42634698 T T T T T T T T C C C C T T T T T T T T
19 chr19_42638729 0 42638729 C C C C C C C C T T T T C C C C C C C C
19 chr19_42654503 0 42654503 G G G G A G G G G G G G G G G G G G G G
19 chr19_42663477 0 42663477 G G G G G G G G G G G G A G A A G G G G
19 chr19_42668356 0 42668356 T T T T T T T T A T T T T T T T T T T T
19 chr19_42668558 0 42668558 G G G G G G G G T T T T G G G G G G G G
19 chr19_42673883 0 42673883 C C C C C C C C C C C C C C T T C C C C
19 chr19_42687030 0 42687030 A A A A A A A A G G G G A A A A A A A A
19 chr19_42688946 0 42688946 G G G G C C G G G G G G G G G G G G G G
19 chr19_42693246 0 42693246 C C C C C C C C T T T T C C C C C C C C
19 chr19_42697392 0 42697392 G G G G G G A A G G G G G G G G G G G G
19 chr19_42697922 0 42697922 A A A A A A A A A A A A A A T T A A A A
19 chr19_42710341 0 42710341 A A A A G G A A A A A A A A A A A A A A
19 chr19_42721218 0 42721218 T T T T T T T T T T T T T T C C T T T T
19 chr19_42723944 0 42723944 A A T T T T A A T T T T T T T T T T A A
19 chr19_42724366 0 42724366 T T T T T T T T C C C C T T T T T T T T
19 chr19_42724924 0 42724924 A A A A A A A A A A A C A A A A A A A A
19 chr19_42728700 0 42728700 C C C C C C T T C C C C C C C C C C C C
19 chr19_42732401 0 42732401 G G G G G G G G G G G G G G A A G G G G
19 chr19_42733910 0 42733910 A A A A A A A A G G G G A A A A A A A A
19 chr19_42735634 0 42735634 G G G G G G G G G G G G A G G G G G G G
19 chr19_42739773 0 42739773 C C C C C C T T C C C C C C C C C C C C
19 chr19_42756420 0 42756420 A C C C C C C C C C C C C C C C C C C C
19 chr19_42770706 0 42770706 G T G G G G G G G G G G G G G G G G G G
19 chr19_42771392 0 42771392 G G G G C G G G C C C C C C C C C C G G
19 chr19_42772277 0 42772277 C T C C C C C C C C C C C C C C C C C C
19 chr19_42779881 0 42779881 A A A A A A A A G G A A A A A A A A A A
19 chr19_42780470 0 42780470 T T T T T T T T T T T T T T T T C C T T
19 chr19_42787802 0 42787802 T T T T T T C C T T T T T T T T T T T T
19 chr19_42799097 0 42799097 G G A G G G G G G G G G G G G G G G G G
19 chr19_42811038 0 42811038 A A A G A A A A A A A A A A A A A A A A
19 chr19_42816570 0 42816570 T T T T T T T T A T A A T T T T T T T T
19 chr19_42818397 0 42818397 C C C C C C C C A C A C C C C C C C C C
19 chr19_42818874 0 42818874 A A A A A A A A A A A G A A A A A A A A
19 chr19_42819215 0 42819215 G G G G G G G G G G G G A G G G G G G G
19 chr19_42821410 0 42821410 G G G G G G G G G G G T G G G G G G G G
19 chr19_42829837 0 42829837 T T T T A T T T T T T T T T T T T T T T
19 chr19_42833604 0 42833604 T T T T T T T T C C C C T T T T T T T T
19 chr19_42835651 0 42835651 C C C C A C C C C C C C C C C C C C C C
19 chr19_42849679 0 42849679 A A A A A A A A A A A A A A G G A A A A
19 chr19_42861600 0 42861600 T T T T T T T T T T T T T T T T C C T T
19 chr19_42865095 0 42865095 C C C C C C C C G G G G C C C C C C C C
19 chr19_42872931 0 42872931 G G G G G G G G A G G G G G G G G G G G
19 chr19_42881632 0 42881632 C C C C C C C C G G C G C C C C C C C C
19 chr19_42882324 0 42882324 G G G G G G G G G G G G G G G G A A G G
19 chr19_42883746 0 42883746 G G G G C G G G G G G G G G G G G G G G
19 chr19_42886425 0 42886425 A A A A A A A A A A A A A A A A T T A A
19 chr19_42891078 0 42891078 T T T T T T T T T T T T T T T T C C T T
19 chr19_42897136 0 42897136 G G G G G G G G G G G G G G A A G G G G
19 chr19_42902144 0 42902144 C C C C C C C C C C C C C C C C C G C C
19 chr19_42902223 0 42902223 G G G G G G G G G G G G G G G G A G G G
19 chr19_42911971 0 42911971 G G G G G G G G A G G G G G G G G G G G
19 chr19_42922329 0 42922329 C C C C C C C C A A A A C C C C C C C C
19 chr19_42935388 0 42935388 G G A G G G G G G G G G G G G G G G G G
19 chr19_42950482 0 42950482 C C C C C C C C A A A A C C C C C C C C
19 chr19_42956180 0 42956180 G G G G G G G G A A A A G G G G G G G G
19 chr19_42957618 0 42957618 A A A A A A A A A A A A A T A A A A A A
19 chr19_42962751 0 42962751 C C C C C C C C C C C C C C C C C G C C
19 chr19_42963109 0 42963109 A A A A A A A A A A A A T T A A A A A A
19 chr19_42963353 0 42963353 A A A A A A A A A A A A A C A A A A A A
19 chr19_42973317 0 42973317 G G G G A G G G G G G G G G G G G G G G
19 chr19_42975184 0 42975184 T T G G G G T T T T T T T T T T T T T T
19 chr19_42975516 0 42975516 A A A A A A A A A G A A A A A A A A A A
19 chr19_42976026 0 42976026 G G G G G G G G G G G G G G G G T T G G
19 chr19_43000440 0 43000440 C C T T C C C C T T T T C C C C C C C C
19 chr19_43011987 0 43011987 T T T T T T T T G G G G T T T T T T T T
19 chr19_43021001 0 43021001 A G A A A A A A A A A A A A A A A A A A
19 chr19_43026340 0 43026340 G G G G G G G G G G G G G G G G C G G G
19 chr19_43035317 0 43035317 C C C C C C C C T T T T C C C C C C C C
19 chr19_43043359 0 43043359 T T T T T T T T G G G G T T T T T T T T
19 chr19_43050681 0 43050681 G T G G G G G G G G G G G G G G G G G G
19 chr19_43071342 0 43071342 G G G G G G G G G G G G G G G G A G G G
19 chr19_43086106 0 43086106 T T T T T T T T T T T T G T T T T T T T
19 chr19_43089102 0 43089102 A A A A A A A A A A A A A G A A A A A A
19 chr19_43116484 0 43116484 T T T T T T T T T T T T C T T T T T T T
19 chr19_43128489 0 43128489 C C C T C C C C C C C C C C C C C C C C
19 chr19_43131899 0 43131899 C C C C C C C C C C C C C C C C T T C C
19 chr19_43136912 0 43136912 T T T T T T T T T T T T G T T T T T T T
19 chr19_43138578 0 43138578 G G G G G G G G A A A A G G G G G G G G
19 chr19_43144740 0 43144740 A A A A A A A A A A A A A T A A A A A A
19 chr19_43146739 0 43146739 G G G G G G G G G G G G A A G G G G G G
19 chr19_43148038 0 43148038 A A G G G G A A G G G G G G G G G G G G
19 chr19_43149771 0 43149771 C C T T T T C T T T T T T T T T T T C C
19 chr19_43154095 0 43154095 C C C C C C C C C C C C C C T T T T C C
19 chr19_43160436 0 43160436 C C G G G G C C G G G G G G G G G G C C
19 chr19_43166257 0 43166257 G G G G C C G G G G G G G G G G G G G G
19 chr19_43177954 0 43177954 C C C C C C C C C C C C C T C C C C C C
19 chr19_43205702 0 43205702 A A A A A A A A A G A A A A A A A A A A
19 chr19_43208032 0 43208032 T T T T A A T T T T T T T T T T T T T T
19 chr19_43239392 0 43239392 G G C C G G G G G G G G G G G G G G G G
19 chr19_43241969 0 43241969 A A A A A A A A C C C C A A A A A A A A
19 chr19_43242205 0 43242205 A A A A A A A A G G G G A A A A A A A A
19 chr19_43245243 0 43245243 C C C C C C C C C C C C G G G G G G C C
19 chr19_43262883 0 43262883 T T T T T T T T C C C C T T T T T T T T
19 chr19_43267970 0 43267970 C C T T T T C C C C C C C C C C C C C C
19 chr19_43283030 0 43283030 A A A A A A A A A A A A A A A A G G A A
19 chr19_43283039 0 43283039 T T T T C T T T T T T T T T T T T T T T
19 chr19_43291084 0 43291084 G G G G G G G G A A A A G G G G G G G G
19 chr19_43294145 0 43294145 G G A A A A G G A A A A A A A A A A G G
19 chr19_43301184 0 43301184 C C C C C C C C C C C C A C C C C C C C
19 chr19_43301215 0 43301215 G G G G G G G G A A A A G G G G G G G G
19 chr19_43303373 0 43303373 G G G G G G G G G G G G A G G G G G G G
19 chr19_43307433 0 43307433 G G G G G G G G A A A A G G G G G G G G
19 chr19_43310354 0 43310354 T T T T T T T T G G G G T T T T T T T T
19 chr19_43316513 0 43316513 T T T T T T T T A A A A T T T T T T T T
19 chr19_43318906 0 43318906 T T T T T T T T C C C C T T T T T T T T
19 chr19_43327344 0 43327344 G G G G A G G G G G G G G G G G G G G G
19 chr19_43333868 0 43333868 T T T T T T T T T T T T T T T T G G T T
19 chr19_43335598 0 43335598 G G G G G G G G G G G G G G A A G G G G
19 chr19_43368250 0 43368250 G G G G G G G G A A A A G G G G G G G G
19 chr19_43368931 0 43368931 G G G G G G G G G G G G A G G G G G G G
19 chr19_43370357 0 43370357 C C A A A C C C C C C C C C C C C C C C
19 chr19_43371575 0 43371575 G G G G G G G G G G G G A G G G G G G G
19 chr19_43372562 0 43372562 T T T T C T T T T T T T T T T T T T T T
19 chr19_43375472 0 43375472 G G G G G T G G G G G G G G G G G G G G
19 chr19_43377529 0 43377529 G G G G G G G G G G G G G G G G A G G G
19 chr19_43378185 0 43378185 G G G G G G G G G G G G G G A A G G G G
19 chr19_43389718 0 43389718 C C C T C C C C C C C C C C C C C C C C
19 chr19_43394644 0 43394644 C C C C C C C C T T T T C C C C C C C C
19 chr19_43395585 0 43395585 G G A G G G G G G G G G G G G G G G G G
19 chr19_43396799 0 43396799 A A A A A A A A G G G G A A A A A A A A
19 chr19_43399782 0 43399782 A A A A A A A A G G G G A A A A A A A A
19 chr19_43401911 0 43401911 C C C C C C C T C C C C C C C C C C C C
19 chr19_43414015 0 43414015 C C C C C C C C C C C C C C T T C C C C
19 chr19_43415239 0 43415239 T T T T T T T T T T T T C C T T T T T T
19 chr19_43449701 0 43449701 C C C G C C C C C C C C C C C C C C C C
19 chr19_43450902 0 43450902 A A A A A A A A A A A A A G A A A A A A
19 chr19_43452583 0 43452583 C C C T C C C C C C C C C C C C C C C C
19 chr19_43452907 0 43452907 G G G G G G G G G G G G G G G G C C G G
19 chr19_43452990 0 43452990 A A G G G G A G G G G G G G G G G G A A
19 chr19_43453900 0 43453900 C C C C C C C C C C C C C T T T T T C C
19 chr19_43455978 0 43455978 A A A A A A A C A A A A A A A A A A A A
19 chr19_43466569 0 43466569 T T T T T T T T A A A A T T T T T T T T
19 chr19_43471136 0 43471136 A A G G A A A A A A A A A A A A A A A A
19 chr19_43481086 0 43481086 A A A C C C A A A A A A A A A A A A A A
19 chr19_43497809 0 43497809 C C T T T T C C T T T T T T T T T T C C
19 chr19_43525072 0 43525072 A A A A A G A A A A A A A A A A A A A A
19 chr19_43527044 0 43527044 T T C T T T T T T T T T T T T T T T T T
19 chr19_43528964 0 43528964 G G G G G G G G G G G G A A G G G G G G
19 chr19_43541340 0 43541340 T T T T T T T T T T T T G G T T T T T T
19 chr19_43549004 0 43549004 A A A G A A A A A A A A A A A A A A A A
19 chr19_43553510 0 43553510 C C C C C C C C C C C C A C C C C C C C
19 chr19_43555214 0 43555214 A A A A A A A A A A A A A A A A G G A A
19 chr19_43560544 0 43560544 G G G G G G G G A G G G G G G G G G G G
19 chr19_43567333 0 43567333 A A A A A A A A A G A A A A A A A A A A
19 chr19_43573392 0 43573392 C C C C T T C C T T T T C C C C C C C C
19 chr19_43585664 0 43585664 C C C C C C C C A A A A C C C C C C C C
19 chr19_43608435 0 43608435 G G G G G G G G T T T T G G G G G G G G
19 chr19_43612537 0 43612537 T T T T T T T T T T T T T T C C T T T T
19 chr19_43618006 0 43618006 C T C C C C C C C C C C C C C C C C C C
19 chr19_43619859 0 43619859 C C C C C C C C T T T T C C C C C C C C
19 chr19_43621327 0 43621327 A A A A A A A A G G G G A A A A A A A A
19 chr19_43629436 0 43629436 C C C C C C C C C C C T C C C C C C C C
19 chr19_43631163 0 43631163 A A A A A A A A G G G G A A A A A A A A
19 chr19_43635910 0 43635910 A A A A A A A A G G G G A A A A A A A A
19 chr19_43640617 0 43640617 A A G G G G A A G G G G G G G G G G A A
19 chr19_43641019 0 43641019 G G G G G G G G T T T T G G G G G G G G
19 chr19_43661436 0 43661436 G G G G G G G G G G G G G G A A G G G G
19 chr19_43667913 0 43667913 C C C C C C C C A A A A C C C C C C C C
19 chr19_43668037 0 43668037 G G G G G G G G T T G G G G G G G G G G
19 chr19_43670129 0 43670129 C C C C C C C C A A A A C C C C C C C C
19 chr19_43672683 0 43672683 G G A A A A A A A A A A A A A A A A A A
19 chr19_43673221 0 43673221 A A A G A A A A A A A A A A A A A A A A
19 chr19_43674495 0 43674495 C C C C C C C C C C C C C T T T C C C C
19 chr19_43680325 0 43680325 C C C C C C C C A A A A C C C C C C C C
19 chr19_43697476 0 43697476 G G A A A A G G G G G G A A A A G G G G
19 chr19_43706422 0 43706422 A A A A A A A A G G G G A A A A A A A A
19 chr19_43707330 0 43707330 T T C T T T T T T T T T T T T T T T T T
19 chr19_43708041 0 43708041 A A A A A A A A G G G G A A A A A A A A
19 chr19_43723296 0 43723296 G G G G G G G G G G G G C C G G G G G G
19 chr19_43725998 0 43725998 C C T T C T C C C C C C C C T T C C C C
19 chr19_43727692 0 43727692 T T T T T T T T C C C C T T T T T T T T
19 chr19_43728716 0 43728716 C C C C C C C C C C C C C C C C T T C C
19 chr19_43732268 0 43732268 G G A G G G G G G G G G G G G G G G G G
19 chr19_43734731 0 43734731 G G G G G G G G A A A A G G G G G G G G
19 chr19_43736810 0 43736810 C C G G G G C C C C C C C C C C C C C C
19 chr19_43738171 0 43738171 A G G G G G A G G G G G G G G G G G G G
19 chr19_43743166 0 43743166 A A A A A A A A G G G G A A A A A A A A
19 chr19_43757622 0 43757622 C C C C C C C C C C C C C C C C C T C C
19 chr19_43775131 0 43775131 G G G G G G G G G G G G A G G G G G G G
19 chr19_43776626 0 43776626 G G G G G G G G A A A A G G G G G G G G
19 chr19_43779028 0 43779028 G G G G G G G G A A A A G G G G G G G G
19 chr19_43781699 0 43781699 C C C C C C C G C C C C C C C C C C C C
19 chr19_43784892 0 43784892 A A A A A A A A C C C C A A A A A A A A
19 chr19_43794965 0 43794965 G G G G G G G G A G A G G G G G G G G G
19 chr19_43795320 0 43795320 A A A A A A A A A A A A G G G G G G A A
19 chr19_43801134 0 43801134 C C C C C C C C T T T T C C C C C C C C
19 chr19_43801484 0 43801484 A A A A A A A A G G G G A A A A A A A A
19 chr19_43801604 0 43801604 T T T T T T T T T T T T G G T T T T T T
19 chr19_43808778 0 43808778 G G G G C C G G G G G G G G G G G G G G
19 chr19_43811872 0 43811872 A A A A A C A A A A A A A A A A A A A A
19 chr19_43817811 0 43817811 C C C C C C C C C C C C C C C C T T C C
19 chr19_43821099 0 43821099 A A G G G G A A A A A A G G G G G G A A
19 chr19_43828013 0 43828013 G G G G G G G G A A A A G G G G G G G G
19 chr19_43833967 0 43833967 C C T T C T C C C C C C C C C C C C C C
19 chr19_43834694 0 43834694 A A A A A A A A A A A A A A T T A A A A
19 chr19_43836262 0 43836262 C C T T C T C C T T T T T T T T T T C C
19 chr19_43840127 0 43840127 C C C C C C C C T T T T C C C C C C C C
19 chr19_43840232 0 43840232 C C T T T T C T T T T T T T T T T T C C
19 chr19_43841033 0 43841033 G G G G G G G G A G G G G G G G G G G G
19 chr19_43843092 0 43843092 A A A A A A A A A A A A A G A A A A A A
19 chr19_43843185 0 43843185 C C C C C C C C A A A A C C C C C C C C
19 chr19_43844190 0 43844190 C C C C C C C G C C C C C C C C C C G G
19 chr19_43844969 0 43844969 A A G G G G A G G G G G G G G G G G G G
19 chr19_43864361 0 43864361 G G G G G G A G G G G G G G G G G G G G
19 chr19_43864627 0 43864627 T T G G T T T T T T T T T T T T T T T T
19 chr19_43866161 0 43866161 C C C C C C C C C C C C C C C C A A C C
19 chr19_43866743 0 43866743 G G G G G G G G G G G G G T G G G G G G
19 chr19_43867968 0 43867968 G G G G G G G G A A A A G G G G G G G G
19 chr19_43879529 0 43879529 G G G G G G G G G G A G G G G G A G G G
19 chr19_43880841 0 43880841 C C C C C C C C C C C C C C C C C T C C
19 chr19_43887441 0 43887441 T T T T T T T T G G G G T T T T T T T T
19 chr19_43890384 0 43890384 T T T T T T T T C C C C T T T T T T T T
19 chr19_43892605 0 43892605 T T A A T T T T T T T T T T T T T T T T
19 chr19_43894417 0 43894417 A A A A A A A A A A A A A A A A A T A A
19 chr19_43897470 0 43897470 T T T T T T T T C C C C T T T T T T T T
19 chr19_43897635 0 43897635 C C C C C C C C T T T T C C C C C C C C
19 chr19_43899650 0 43899650 T T C T C C T T T T T T T T T T T T T T
19 chr19_43900439 0 43900439 T T T T C C T T T T T T T T T T T T T T
19 chr19_43918739 0 43918739 C C C C C C C C C C C C C C T T C C C C
19 chr19_43920055 0 43920055 A A A A A A A A A A A A A T A A A A A A
19 chr19_43930297 0 43930297 A A A G A A A A A A A A A A A A A A A A
19 chr19_43939313 0 43939313 G G G G G G G G A A A A G G G G G G G G
19 chr19_43941200 0 43941200 A A A A A A A A G G G G A A A A A A A A
19 chr19_43942802 0 43942802 C C C C C C C C C C C C C T C C C C C C
19 chr19_43949176 0 43949176 A A A A A A A A A A A A A G A A A A A A
19 chr19_43950998 0 43950998 C C T T T T C C T T T T T T T T T T C C
19 chr19_43958505 0 43958505 T T T T T T T T T T T T C T T T T T T T
19 chr19_43961654 0 43961654 A A A A A A A A A A A A A A A A A G A A
19 chr19_43969726 0 43969726 C C C C C C C C A A A A C C C C C C C C
19 chr19_43974881 0 43974881 A A A A A A A A G G G G A A A A A A A A
19 chr19_43980144 0 43980144 C C C C C C C C C C C C C C C C G G C C
19 chr19_43984087 0 43984087 G G G G G G G G A A A A G G G G G G G G
19 chr19_43986028 0 43986028 A A A A A A A A A A A A A G A A A A A A
19 chr19_43986059 0 43986059 G G G G G G G G G G G G G G G G T T G G
19 chr19_43988878 0 43988878 G G G G G G G G A A A A G G G G G G G G
19 chr19_43989803 0 43989803 A A A A A A A A A A A A A G A A G G A A
19 chr19_43990661 0 43990661 A A A A A A A A G G G G A A A A A A A A
19 chr19_43991641 0 43991641 C C C T C C C C C C C C C C C C C C C C
19 chr19_43998926 0 43998926 T T T T T T T T T T T T T T G G T T T T
19 chr19_44003891 0 44003891 C C C C C C C C T T T T C C C C C C C C
19 chr19_44024758 0 44024758 G G G G G G G G G G G G C G G G G G G G
19 chr19_44032367 0 44032367 G G G G G G G G G G A G G G G G G G G G
19 chr19_44042782 0 44042782 A A A A A A A A A A A A A G A A G G A A
19 chr19_44043797 0 44043797 C C C C C C C C C C C C C C C C T T C C
19 chr19_44047934 0 44047934 A A T T A A A A A A A A A A A A A A A A
19 chr19_44052968 0 44052968 G G G G G G G G G G G G A G G G G G G G
19 chr19_44053380 0 44053380 T T T T T T T T T T T T T T T T C C T T
19 chr19_44060511 0 44060511 G G A A A A A A A A A A A A A A A A A A
19 chr19_44063802 0 44063802 G G G G G G G G G G A A G G G G G G G G
19 chr19_44089221 0 44089221 T T T T T T T T T T A A T T T T T T T T
19 chr19_44096998 0 44096998 C C C C C C A C C C C C C C C C C C C C
19 chr19_44097623 0 44097623 G G G G G G G G G G A A G G G G G G G G
19 chr19_44108357 0 44108357 G G G G G G G G A A A A G G G G G G G G
19 chr19_44110100 0 44110100 C C C C C C C C C C C C C C T T C C C C
19 chr19_44110914 0 44110914 A A A A A A A A G G G G A A A A A A A A
19 chr19_44115914 0 44115914 G G G G G G G G G G G G A G G G G G G G
19 chr19_44121318 0 44121318 G G G G G G G G G G G G G G C C G G G G
19 chr19_44123724 0 44123724 T T T T C T T T T T T T T T T T T T T T
19 chr19_44131079 0 44131079 A A A A A A A A G G G G A A A A A A A A
19 chr19_44141847 0 44141847 G G A A A A G G A A A A A A A A A A G G
19 chr19_44146568 0 44146568 C C C T C C C C C C C C C C C C C C C C
19 chr19_44157908 0 44157908 A A A A A A A A A A A A A A A A A C A A
19 chr19_44186504 0 44186504 A A G G G G A A A A A A A A A A A A A A
19 chr19_44187614 0 44187614 C C C T C C C C C C C C C C C C C C C C
19 chr19_44191470 0 44191470 G G G G G G G G G G G G A G G G G G G G
19 chr19_44193225 0 44193225 A A A A A A A A G G G G A A A A A A A A
19 chr19_44203198 0 44203198 A A A A A A A A A G G G A A A A A A A A
19 chr19_44203240 0 44203240 C C C C C C C C C C C C C T C C C C C C
19 chr19_44203480 0 44203480 G G G G G G G G A A A A G G G G G G G G
19 chr19_44211985 0 44211985 A A A A A A A A A G A A A A A A A A A A
19 chr19_44212342 0 44212342 C C C C C C C C G G G G C C C C C C C C
19 chr19_44212418 0 44212418 G G A A A A G G A A A A A A A A A A G G
19 chr19_44214036 0 44214036 C C C C C C C C C C C C C C T T C C C C
19 chr19_44225678 0 44225678 T T T T T T T T C T T T T T T T T T T T
19 chr19_44225682 0 44225682 G G G G G G G G G G G G G G G G A A G G
19 chr19_44226832 0 44226832 A A A A A A A A A A A A A A G G A A A A
19 chr19_44233481 0 44233481 A A A A A A A A A A A A A A A A G G A A
19 chr19_44237532 0 44237532 C C T T T T C C C C C C C C C C C C C C
19 chr19_44245957 0 44245957 T T T T T T T T C C C C T T T T T T T T
19 chr19_44272523 0 44272523 T T T T T T A T T T T T T T T T T T T T
19 chr19_44274444 0 44274444 G G G G G G G G G G G G A G G G G G G G
19 chr19_44276170 0 44276170 T T T T T T T T T T T T T T C C T T T T
19 chr19_44284742 0 44284742 G G G G G G G G T T T T G G G G G G G G
19 chr19_44285178 0 44285178 T T A A T T T T T T T T T T T T T T T T
19 chr19_44285947 0 44285947 A A G G G G A G G G G G G G G G G G A A
19 chr19_44289834 0 44289834 G G G G G G G G G G G G G T G G G G G G
19 chr19_44294724 0 44294724 G G G G G G G G G G G G G G A A G G G G
19 chr19_44297170 0 44297170 C C C C C T C C C C C C C C C C C C C C
19 chr19_44305480 0 44305480 T T T T T T T T G T T T T T T T T T T T
19 chr19_44307695 0 44307695 G G G G G G G G G G G G G G G G A G G G
19 chr19_44311000 0 44311000 G G G G G G A G G G G G G G G G G G G G
19 chr19_44313162 0 44313162 C C C C C C C C C C C C A C C C C C C C
19 chr19_44313878 0 44313878 G G G G G G G G A A A A G G G G G G G G
19 chr19_44316353 0 44316353 C C C C C T C C C C C C C C C C C C C C
19 chr19_44332278 0 44332278 G G G G G G G G A G G G G G G G G G G G
19 chr19_44335099 0 44335099 T T C T T T T T C T C C T T T T T T T T
19 chr19_44336436 0 44336436 T T T T T T T T G T G G T T T T T T T T
19 chr19_44353006 0 44353006 A A A A A A A A A A A A G G A A A A A A
19 chr19_44353308 0 44353308 T T C C C T T T T T T T T T T T T T T T
19 chr19_44355781 0 44355781 T T T T C T T T T T T T T T T T T T T T
19 chr19_44359923 0 44359923 A A A A A A A A G G G G A A A A A A A A
19 chr19_44365084 0 44365084 T T T T T T T T C T C T T T T T T T T T
19 chr19_44371519 0 44371519 G G G G G G G G T T T T G G G G G G G G
19 chr19_44374096 0 44374096 A A A A A A A A C C C C A A A A A A A A
19 chr19_44378329 0 44378329 C C T T C C C C C C C C C C C C C C T T
19 chr19_44393061 0 44393061 G G G G G G G G A A A A G G G G G G G G
19 chr19_44399466 0 44399466 T T T T T T T T T T T T T T C C T T T T
19 chr19_44400893 0 44400893 C C C C C C C C C C C C C C C C T T C C
19 chr19_44404140 0 44404140 C C C C T T C C C C C C C C C C C C C C
19 chr19_44411123 0 44411123 A A A A A A A A A A A A A A C C A A A A
19 chr19_44424522 0 44424522 A A A A A A G G A A A A A A A A A A A A
19 chr19_44426492 0 44426492 G G G G G G T T G G G G G G G G G G G G
19 chr19_44438902 0 44438902 G G G G G G G G A A A A G G G G G G G G
19 chr19_44442234 0 44442234 A A G G A A A A A A A A A A A A A A A A
19 chr19_44448948 0 44448948 G G G G A G G G G G G G G G G G G G G G
19 chr19_44473812 0 44473812 T T T T C T T T T T T T T T T T T T T T
19 chr19_44474191 0 44474191 G G T T T T T T T T T T T T T T T T G G
19 chr19_44476911 0 44476911 C C C C C T C C C C C C C C C C C C C C
19 chr19_44483630 0 44483630 T T T T T T T T T T T T A A T T T T T T
19 chr19_44484015 0 44484015 A A A A A A A A A A A A A A A A A G A A
19 chr19_44485694 0 44485694 T T T T T T T T T T T T G G T T G T T T
19 chr19_44486163 0 44486163 C C C C C C C C T T T T C C C C C C C C
19 chr19_44495541 0 44495541 C C C C C C C C A A A A C C C C C C C C
19 chr19_44496760 0 44496760 C C C C C C C C C C C T C C C C C C C C
19 chr19_44501194 0 44501194 A A A A A A A A A A A A A A A A G G A A
19 chr19_44525019 0 44525019 C C G G C C C C C C C C C C C C C C C C
19 chr19_44534354 0 44534354 C C C C C C C C T T C C C C C C C C C C
19 chr19_44535820 0 44535820 A A A A A G A A A A A A A A A A A A A A
19 chr19_44547393 0 44547393 A A A A A A A A G G G G A A A A A A A A
19 chr19_44549887 0 44549887 G G G G G G G G G G G G G G A A G G G G
19 chr19_44555770 0 44555770 T T G G G G T T G G G G G G G G G G T T
19 chr19_44556069 0 44556069 G G G G G G G G G G G G G G G G A G G G
19 chr19_44557488 0 44557488 A A A A A A A A G G G G A A A A A A A A
19 chr19_44559126 0 44559126 C C C C C C C C C C C C C T C C C C C C
19 chr19_44563884 0 44563884 G G G G A A G G G G G G G G G G G G G G
19 chr19_44566650 0 44566650 G G G G G G G G G G G G G G G G A G G G
19 chr19_44568815 0 44568815 C C C C C C C C T T T T T T T T C C C C
19 chr19_44570675 0 44570675 G G G G G G G G G G G G G G A A G G G G
19 chr19_44571103 0 44571103 A A A A A A A A C C C C A A A A A A A A
19 chr19_44575306 0 44575306 T T T T T T T T T T T T C T T T T T T T
19 chr19_44578288 0 44578288 G G G G A G G G G G G G G G G G G G G G
19 chr19_44582582 0 44582582 G G C G G G G G G G G G G G G G G G G G
19 chr19_44586242 0 44586242 T T T T T T T T T T T T T T C C T T T T
19 chr19_44588687 0 44588687 G G G G G G G G G T T T G G G G G G G G
19 chr19_44588737 0 44588737 C C C C C C A C C C C C C C C C C C C C
19 chr19_44589046 0 44589046 G G G G G G G G G G G G A G G G G G G G
19 chr19_44590479 0 44590479 A A A A A A A A A A A G A A A A A A A A
19 chr19_44603131 0 44603131 G G A A A G G G G G G G G G G G G G G G
19 chr19_44607275 0 44607275 G G G G G G G G A A A A G G G G G G G G
19 chr19_44609814 0 44609814 C C C C C C C C C C C C C C T T T T C C
19 chr19_44613853 0 44613853 G G G G G G G G G G A G G G G G G G G G
19 chr19_44617032 0 44617032 T T T T T T T T G G G G T T T T T T T T
19 chr19_44625970 0 44625970 A A A A A A A A A A A A A A G G A A A A
19 chr19_44627293 0 44627293 C C C T C C C C C C C C C C C C C T C C
19 chr19_44633550 0 44633550 A A G G A G A A A A A A A A A A A A A A
19 chr19_44642745 0 44642745 T T C C C T T T T T T T T T T T T T T T
19 chr19_44647873 0 44647873 A A A A A A A A G G G G A A A A A A A A
19 chr19_44650540 0 44650540 G G G G G G G G A A A A G G G G G G G G
19 chr19_44653067 0 44653067 C C C C C C C C T T T T C C C C C C C C
19 chr19_44654234 0 44654234 G G G G G G G G C C C C G G G G G G G G
19 chr19_44654349 0 44654349 A A A A A A A A A A A A A G A A A A A A
19 chr19_44654795 0 44654795 T T T T T T T T G G G G T T T T T T T T
19 chr19_44655002 0 44655002 C C C C C C C C C C C C C T C C C C C C
19 chr19_44655070 0 44655070 A A A A A A A A A A A A A A G G A A A A
19 chr19_44655687 0 44655687 G G G G G G G G C C C C G G G G G G G G
19 chr19_44656606 0 44656606 G G A A G G G G G G G G G G G G G G G G
19 chr19_44664151 0 44664151 T T T T T T A A T T T T T T T T T T T T
19 chr19_44671813 0 44671813 G G G G G G G G A G A A G G G G G G G G
19 chr19_44672126 0 44672126 T T G T T T T T T T T T T T T T T T T T
19 chr19_44673471 0 44673471 A A A G G G A A G G G G G G G G G G A A
19 chr19_44685323 0 44685323 G G G G G G G G G G G G C C C G G G G G
19 chr19_44685330 0 44685330 T T T T T T T T C T T T T T T T T T T T
19 chr19_44705997 0 44705997 C C C C C C C C T T T T C C C C C C C C
19 chr19_44708858 0 44708858 C C C C C C C C C T C C C C C C C C C C
19 chr19_44712754 0 44712754 C C C C C C C C A A A A C C C C C C C C
19 chr19_44715153 0 44715153 C C C G C C C C C C C C C C C C C C C C
19 chr19_44716108 0 44716108 A A A A A A A A G G G G A A A A A A A A
19 chr19_44718366 0 44718366 T T T T T T T T C C C C T T T T T T T T
19 chr19_44724031 0 44724031 G G G G G G G G G G G G G G G G A G G G
19 chr19_44731619 0 44731619 C C C T C C C C C C C C C C C C C C C C
19 chr19_44734959 0 44734959 G G G G G G G G G G G G A A A A G G G G
19 chr19_44759561 0 44759561 A A A A A A A A A A A A G G A A A A A A
19 chr19_44769204 0 44769204 A A A A A A A A A A A A A C A A A A A A
19 chr19_44772854 0 44772854 C C C C C C C C T T T T C C C C C C C C
19 chr19_44775878 0 44775878 T T T T T T T T C C C C T T T T T T T T
19 chr19_44780525 0 44780525 T T T T T T T T T T T T T T T T C C T T
19 chr19_44782413 0 44782413 A A A A A A A A G G G G A A A A A A A A
19 chr19_44784188 0 44784188 C T T T T T T T T T T T T T T T T T T T
19 chr19_44793018 0 44793018 C C A A C C C C C C C C C C C C C C C C
19 chr19_44794793 0 44794793 A A A A A A A A A A A A A G A A A A A A
19 chr19_44795635 0 44795635 A A A A A G A A A A A A A A A A A A A A
19 chr19_44812577 0 44812577 G G G G G G G G A A A A G G G G G G G G
19 chr19_44812720 0 44812720 C C C C C C C C T T T T C C C C C C C C
19 chr19_44816087 0 44816087 G G G G G G G G A A A A G G G G G G G G
19 chr19_44816774 0 44816774 T T G G G G T T T T T T T T T T T T T T
19 chr19_44817542 0 44817542 T T T T T T T T C C C C T T T T T T T T
19 chr19_44822887 0 44822887 G G C C C C C C C C C C C C C C C C C C
19 chr19_44838764 0 44838764 A A A A A A A A A A A A A C A A A A A A
19 chr19_44842407 0 44842407 C C C C C T C C C C C C C C C C C C C C
19 chr19_44859605 0 44859605 T T T T T T T T A A T T T T T T T T T T
19 chr19_44862480 0 44862480 G G G G G G G G G G G G G T G G G G G G
19 chr19_44865269 0 44865269 C C C C C C C C C C C G C C C C C C C C
19 chr19_44872502 0 44872502 A A A A A A A A A A A A A A A A T T A A
19 chr19_44872712 0 44872712 C C C C C C C C A A A A C C C C C C C C
19 chr19_44876707 0 44876707 A A A A A A A A G G G G A A A A A A A A
19 chr19_44880083 0 44880083 C C G G C G C C C C C C C C C C C C C C
19 chr19_44887028 0 44887028 C T T T T T T T T T T T T T T T T T T T
19 chr19_44895683 0 44895683 C C T T T T C C C C C C C C T T T T C C
19 chr19_44895789 0 44895789 C C C C C C C C C C C C C C C C C G C C
19 chr19_44901172 0 44901172 G G A G G G G G G G G G G G G G G G G G
19 chr19_44906741 0 44906741 C G C C C C C C C C C C C C C C C C C C
19 chr19_44912999 0 44912999 A A C C C C A A C C C C C C C C C C A A
19 chr19_44914272 0 44914272 T T T T T T T T T T C T T T T T T T T T
19 chr19_44916189 0 44916189 A A A A A A A A A G G G A A A A A A A A
19 chr19_44916589 0 44916589 T T T T G T T T T T T T T T T T T T T T
19 chr19_44916717 0 44916717 C C C C C C C C C T C C C C C C C C C C
19 chr19_44929529 0 44929529 C C T T T T C C T T T T T T T T T T C C
19 chr19_44938985 0 44938985 T T T T T T T T C C C C T T T T T T T T
19 chr19_44946135 0 44946135 G G G G A G G G G G G G G G A A G G G G
19 chr19_44946631 0 44946631 C C C C C C C C C C C C C C T T C C C C
19 chr19_44952304 0 44952304 T T T T T T T T T T C T T T T T T T T T
19 chr19_44958353 0 44958353 T T T T T T C C T T T T T T T T T T T T
19 chr19_44971366 0 44971366 A G G G G G A A G G G G G G G G G G A A
19 chr19_44972026 0 44972026 C C C C C C C C C C C C C T C C C C C C
19 chr19_44975016 0 44975016 C C C C C C C C C C C C C C G G C C C C
19 chr19_44983681 0 44983681 A A A A A A A G A A A A A A A A A A A A
19 chr19_44987443 0 44987443 C C G G G G C C C C C C C C C C C C C C
19 chr19_44990743 0 44990743 G G G G G G G G A G A A G G G G G G G G
19 chr19_44990909 0 44990909 A A A C A A A A A A A A A A A A A A A A
19 chr19_44991256 0 44991256 C C C C C C C C T T T T C C C C C C C C
19 chr19_44992748 0 44992748 C C C C C C C C C C C C C C T T C C C C
19 chr19_44996807 0 44996807 A A A A A A A A A A A A A C A A A A A A
19 chr19_44998190 0 44998190 G G G G A G G G G G G G G G G G G G G G
19 chr19_45002767 0 45002767 A A A A A A A A G G G G A A A A A A A A
19 chr19_45002807 0 45002807 A A A A A A A A A A A A A A C C A A A A
19 chr19_45010236 0 45010236 C C C C C C C C C C C C C G C C C C C C
19 chr19_45011341 0 45011341 C C C C C T C C C C C C C C C C C C C C
19 chr19_45017806 0 45017806 T T T T T T T T T T T T C C C C C C T T
19 chr19_45019512 0 45019512 T T T T C T T T T T T T T T T T T T T T
19 chr19_45024526 0 45024526 C C C C C C C C C C C C T T C C C C C C
19 chr19_45027781 0 45027781 A A A C C C A A A A A A A A A A A A A A
19 chr19_45029693 0 45029693 C C C T T T C C C C C C C C C C C C C C
19 chr19_45035519 0 45035519 C C C C C C C C G G G G C C C C C C C C
19 chr19_45043811 0 45043811 C C C C C C C C C C C C C C T T C C C C
19 chr19_45047001 0 45047001 C C C C C C C C C C C C C C C C G G C C
19 chr19_45060628 0 45060628 T T T T T T T T C C C C T T T T T T T T
19 chr19_45066091 0 45066091 C C C C C C C C T T T T C C C C C C C C
19 chr19_45072200 0 45072200 A A A A A A A A C C C C A A A A A A A A
19 chr19_45076285 0 45076285 C C C T C C C C C C C C C C C C C C C C
19 chr19_45077098 0 45077098 A A A C A C A A A A A A A A A A A A A A
19 chr19_45081569 0 45081569 T T T T T T T T T T C T T T T T T T T T
19 chr19_45086171 0 45086171 A C C C C C A A C C C C C C C C C C C C
19 chr19_45093083 0 45093083 A A A A A A A A A A A A A A A A G G A A
19 chr19_45097409 0 45097409 C C C C C C C C C C C T C C C C C C C C
19 chr19_45098266 0 45098266 T T T T C T T T T T T T T T T T T T T T
19 chr19_45100055 0 45100055 T T T T T T T T T T C T T T T T T T T T
19 chr19_45105077 0 45105077 A A A A A A A A A A A A A A G G A A A A
19 chr19_45108047 0 45108047 G G G G G G G G A A A A G G G G G G G G
19 chr19_45109556 0 45109556 A A G G G G A A G G G G G G G G G G A A
19 chr19_45114485 0 45114485 G G G G G G G G G G G G C G G G G G G G
19 chr19_45117787 0 45117787 G G G G G G G G G G G G A G G G G G G G
19 chr19_45125630 0 45125630 C C C C C C C C C C C G C C C C C C C C
19 chr19_45126849 0 45126849 A G A A A A A A A A A A A A A A A A A A
19 chr19_45131747 0 45131747 G G G G G G G G A A A A G G G G G G G G
19 chr19_45138534 0 45138534 G G A G G G G G G G G G G G G G G G G G
19 chr19_45142084 0 45142084 T T C T T T T T T T T T T T T T T T T T
19 chr19_45142149 0 45142149 T T T T T T T T T T T T T T C C T T T T
19 chr19_45149089 0 45149089 G G G G G G G G G G G G G G G G A A G G
19 chr19_45154971 0 45154971 G G G G G G G G A A A A G G G G G G G G
19 chr19_45159303 0 45159303 T T T T T T T T T T T T T T T T C T T T
19 chr19_45159541 0 45159541 C C T T T T C C T T T T T T T T T T C C
19 chr19_45161601 0 45161601 C C C C C C C C G G G G C C C C C C C C
19 chr19_45161856 0 45161856 G G A G A G G G G G G G G G G G G G G G
19 chr19_45162102 0 45162102 T T C C C C C C C C C C C C C C C C C C
19 chr19_45167574 0 45167574 T T T T T T T T C C C C T T T T T T T T
19 chr19_45171325 0 45171325 C C C C C C C C T T T T C C T T T T C C
19 chr19_45172752 0 45172752 C C C C C T C C C C C C C C C C C C C C
19 chr19_45181782 0 45181782 G G G G A G G G G G G G G G G G G G G G
19 chr19_45187885 0 45187885 A A A A A A A A G G G G A A G G G G A A
19 chr19_45194645 0 45194645 T T T T T T T T A A A A T T T T T T T T
19 chr19_45202229 0 45202229 T T C C T T T T T T T T T T T T T T T T
19 chr19_45203407 0 45203407 A G G G G G G G G G G G G G G G G G G G
19 chr19_45221554 0 45221554 C C C C C C C C C C C C C C C C T T C C
19 chr19_45227600 0 45227600 C C C C C C C C G G G G C C C C C C C C
19 chr19_45231820 0 45231820 T T T T A T T T T T T T T T T T T T T T
19 chr19_45233957 0 45233957 T T T T C C T T T T T T T T T T T T T T
19 chr19_45235523 0 45235523 T T T T T T T T C C C C T T T T T T T T
19 chr19_45235752 0 45235752 G G G G G G G G T T T T G G G G G G G G
19 chr19_45246503 0 45246503 C C C C T T C C C C C C C C C C C C C C
19 chr19_45251755 0 45251755 A A A A A A A A C C C C A A A A A A A A
19 chr19_45254932 0 45254932 T T T T T T T T C C C C T T T T T T T T
19 chr19_45257878 0 45257878 C C C C C C C C C C C T C C C C C C C C
19 chr19_45267341 0 45267341 G G G G G G G G G G G G G G A A G G G G
19 chr19_45271897 0 45271897 C C C C C C T T C C C C C C C C C C C C
19 chr19_45286033 0 45286033 T T T T T T T T T T T T A T T T T T T T
19 chr19_45288423 0 45288423 G G G G G G G G G G G G G G A A G G G G
19 chr19_45298691 0 45298691 T T T T T T T T C C C C T T T T T T T T
19 chr19_45303121 0 45303121 A T A A A A A A A A A A A A A A A A T T
19 chr19_45319588 0 45319588 C C C C C C C C G G G G C C C C C C C C
19 chr19_45323340 0 45323340 G G G G G G G G C C G G G G G G G G G G
19 chr19_45323969 0 45323969 A A G G G G A A G G G G G G G G G G A A
19 chr19_45324619 0 45324619 C C C C C C C C C C C C C T T T C C C C
19 chr19_45324833 0 45324833 C T T T T T T T T T T T T T T T T T T T
19 chr19_45327760 0 45327760 C C C C C C C T C C C C C C C C C C C C
19 chr19_45344632 0 45344632 T T T T T T T T T T T T T T T T C C T T
19 chr19_45344638 0 45344638 T T T T T T C C T T T T T T T T T T T T
19 chr19_45345198 0 45345198 A A A A A A A A A A A A A A G G A A A A
19 chr19_45353867 0 45353867 G G G G G G G G G G G G A G G G G G G G
19 chr19_45357780 0 45357780 T T A A A T T T T T T T A A A A A A T T
19 chr19_45359513 0 45359513 T T C C C T T T T T T T T T T T T T T T
19 chr19_45361231 0 45361231 T T T T T T T T T T T T T T T T C C T T
19 chr19_45361372 0 45361372 A A A A A A A A A A A A G G G G G G A A
19 chr19_45381966 0 45381966 C C C C C C C C T T T T C C C C C C C C
19 chr19_45382828 0 45382828 C T T T T T T T T T T T T T T T T T T T
19 chr19_45389743 0 45389743 G G G G G G G G G G G G A G G G G G G G
19 chr19_45398140 0 45398140 C C C C C C C C C C C C C C C C A A C C
19 chr19_45401816 0 45401816 C C C C C T C C C C C C C C C C C C C C
19 chr19_45402600 0 45402600 C C C C C C C C C C C C C T C C C C C C
19 chr19_45402872 0 45402872 A G A A A A A A A A A A A A A A A A A A
19 chr19_45418764 0 45418764 G G G G G G G T G G G G G G G G G G G G
19 chr19_45423813 0 45423813 A A A A A A A A T T A T A A A A A A A A
19 chr19_45424804 0 45424804 A A G G A A A A A A A A A A A A A A A A
19 chr19_45433836 0 45433836 G G G G G G G G G G G G A G G G G G G G
19 chr19_45435387 0 45435387 A A A A A A A A A A A A C C A A A A A A
19 chr19_45439980 0 45439980 C C C C C C C C C C C G C C C C C C C C
19 chr19_45447417 0 45447417 A A A A A A A G A A A A A A A A A A A A
19 chr19_45461116 0 45461116 G G G G G G G G C C C C G G G G G G G G
19 chr19_45462143 0 45462143 T T T T T T T T A A A A T T T T T T T T
19 chr19_45476869 0 45476869 A A G G G G A A G G G G A A A A A A A A
19 chr19_45481007 0 45481007 C C C C C C C T C C C C C C C C C C C C
19 chr19_45489804 0 45489804 C C C C C C C C C C C C C G C C C C C C
19 chr19_45492009 0 45492009 A A A G A A A A A A A A A A A A A A A A
19 chr19_45492644 0 45492644 T T T T T T T T C C C C T T T T T T T T
19 chr19_45499046 0 45499046 A A A A A A A A A A A A A G A A A A A A
19 chr19_45502741 0 45502741 G G G G G G G G G G G G A G G G G G G G
19 chr19_45506726 0 45506726 G G G G G G G G A G G G G G G G G G G G
19 chr19_45512574 0 45512574 T T C C C C T T C C C C C C C C C C T T
19 chr19_45518104 0 45518104 G G G G G T G G G G G G G G G G G G G G
19 chr19_45524221 0 45524221 G G G G A G G G G G G G G G G G G G G G
19 chr19_45532323 0 45532323 G G G G G T G G G G G G G G G G G G G G
19 chr19_45537505 0 45537505 T T C C C C T T T T T T T T T T T T T T
19 chr19_45544645 0 45544645 T T C T T T T T T T T T T T T T T T T T
19 chr19_45549150 0 45549150 C C C C C C C C G G G G C C C C C C C C
19 chr19_45549705 0 45549705 T T T T T T T T T T T T T T T T C C T T
19 chr19_45551786 0 45551786 G G G G G G G G C C C C G G G G G G G G
19 chr19_45553610 0 45553610 G G G G A G G G G G G G G G G G G G G G
19 chr19_45554888 0 45554888 C C C C C C C C A A A A C C C C C C C C
19 chr19_45570395 0 45570395 A A A A A A A A A A A A C C A A A A A A
19 chr19_45571893 0 45571893 C C C C C C C T C C C C C C T T C C C C
19 chr19_45576049 0 45576049 G G A A A G G G A A A A G G A A G G G G
19 chr19_45577357 0 45577357 T T T T T T T T T T T T C T T T T T T T
19 chr19_45580791 0 45580791 G G G G G G G G A A A A G G G G G G G G
19 chr19_45587819 0 45587819 C C A A A A C C A A A A A A A A A A C C
19 chr19_45588668 0 45588668 C C A A A A C C A A A A A A A A A A C C
19 chr19_45593235 0 45593235 G G G G G G G G C C C C G G G G G G G G
19 chr19_45594701 0 45594701 T T C C C C T T C C C C C C C C C C T T
19 chr19_45595280 0 45595280 C C C C C C C C C C C C C C C C T T C C
19 chr19_45596162 0 45596162 G G G G A A G G G G G G G G G G G G G G
19 chr19_45603829 0 45603829 C C C C C C C C C C C C C C C C T T C C
19 chr19_45605067 0 45605067 C C C C C C C C T T T T C C C C C C C C
19 chr19_45605970 0 45605970 T T T T T T T T C C C C T T T T T T T T
19 chr19_45608536 0 45608536 C C C C C C C C C G C C C C C C C C C C
19 chr19_45608693 0 45608693 C C C C C C C C C C C C C C C C C T C C
19 chr19_45611303 0 45611303 T T T T T T T T G T T T T T T T T T T T
19 chr19_45635777 0 45635777 T T T T T T A A T T T T T T T T T T T T
19 chr19_45636284 0 45636284 G G G G G G A A G G G G G G G G G G G G
19 chr19_45637831 0 45637831 G G A A G G G G G G G G G G G G G G G G
19 chr19_45642204 0 45642204 C C C C C C G G C C C C C C C C C C C C
19 chr19_45652701 0 45652701 C C C C C C C C T T T T C C C C C C C C
19 chr19_45659956 0 45659956 C C T T C C C C T T T T C T T T T T C C
19 chr19_45662869 0 45662869 T T T T T T T T T T T T T T T T C C T T
19 chr19_45666704 0 45666704 G G G G G G G G G G G G A G G G G G G G
19 chr19_45667806 0 45667806 G G G G G G G G G G G G A G G G G G G G
19 chr19_45669952 0 45669952 C T C C C C C C C C C C C C C C C C C C
19 chr19_45683630 0 45683630 A A A A A A A A T T T T A A A A A A A A
19 chr19_45684805 0 45684805 G G G G A G G G G G G G G G G G G G G G
19 chr19_45687828 0 45687828 C C C C C C C C C C C C C C C C T T C C
19 chr19_45690478 0 45690478 T T T T T T T T T T T T T T T T A T T T
19 chr19_45696619 0 45696619 C C C T C C C C C C C C C C C C C C C C
19 chr19_45699547 0 45699547 A A G G G G A A G G G G G G G G G G A A
19 chr19_45704291 0 45704291 C C C C C C C C T T T T C C C C C C C C
19 chr19_45705258 0 45705258 G G G G G G G G A A A G G G G G G G G G
19 chr19_45705309 0 45705309 C C C C C C C C T T T T C C C C C C C C
19 chr19_45708498 0 45708498 T T C T T T T T T T T T T T T T T T T T
19 chr19_45722247 0 45722247 C T C C C C C C C C C C C C C C C C C C
19 chr19_45730848 0 45730848 A A A A A A A A A A A A A A A A A G A A
19 chr19_45732112 0 45732112 C C C C C C C C C C C C C T C C C C C C
19 chr19_45733249 0 45733249 A A G G G G A A A A A A A A A A A A A A
19 chr19_45736314 0 45736314 C C C C C C C C C C C C C C C C T T C C
19 chr19_45750002 0 45750002 T T T T T T T T C C C C T T T T T T T T
19 chr19_45762026 0 45762026 A A A A A A A A A G A A A A A A A A A A
19 chr19_45764808 0 45764808 A A A A A C A A A A A A A A A A A A A A
19 chr19_45766564 0 45766564 T T C T T T T T T T T T T T T T T T T T
19 chr19_45768706 0 45768706 A A A A A A A A A A A A G G G G G G A A
19 chr19_45768915 0 45768915 A A A A A A C C A A A A A A A A A A A A
19 chr19_45777650 0 45777650 G G G G G G G G A A A A G G G G G G G G
19 chr19_45778791 0 45778791 G G G G C G G G G G G G G G G G G G G G
19 chr19_45780719 0 45780719 A A A A A A A A A A A G A A A A A A A A
19 chr19_45782616 0 45782616 T T T T T T T T C C C C T T T T T T T T
19 chr19_45785203 0 45785203 C C C C C C C C T T T T C C C C C C C C
19 chr19_45785362 0 45785362 G G A A G G G G G G G G G G G G G G G G
19 chr19_45787859 0 45787859 A A A A A A A A A A A A A G A A A A A A
19 chr19_45790404 0 45790404 T T T T A T T T T T T T T T T T T T T T
19 chr19_45793710 0 45793710 C C C C C T C C C C C C C C C C C C C C
19 chr19_45799063 0 45799063 C C C C C C C C C C C C C C C C T T C C
19 chr19_45809780 0 45809780 G G G G G G G G G G G G G G G G A A G G
19 chr19_45809831 0 45809831 T T T T T T T T C C C C T T T T T T T T
19 chr19_45812321 0 45812321 G G G G G G G G A A A A G G G G G G G G
19 chr19_45822299 0 45822299 G G G G G G G G G G A G G G G G G G G G
19 chr19_45824335 0 45824335 T T T T C C T T T T T T T T T T T T T T
19 chr19_45827846 0 45827846 G G T T G G G G G G G G G G G G G G G G
19 chr19_45834432 0 45834432 C C C C C C C C G G G G C C C C C C C C
19 chr19_45840993 0 45840993 G G G G A G G G G G G G G G G G G G G G
19 chr19_45847958 0 45847958 A G G G G G G G G G G G G G G G G G A A
19 chr19_45853247 0 45853247 C C C C C C C C C C C C C C C C C T C C
19 chr19_45855164 0 45855164 A A A A A A A A A A A A C C A A A A A A
19 chr19_45878415 0 45878415 A A A G G G A A A A A A A A A A A A A A
19 chr19_45884058 0 45884058 G G G G G G G G G G G G G G G G A A G G
19 chr19_45885422 0 45885422 G G G G G G G G G G A G G G G G G G G G
19 chr19_45888911 0 45888911 A A A A A A A A C C C C A A A A A A A A
19 chr19_45891048 0 45891048 C C C C C C C C T T T T C C C C C C C C
19 chr19_45892549 0 45892549 C C C C C C C C C T C C C C C C C C C C
19 chr19_45894933 0 45894933 T T C C T T T T C C C C C C T T T T T T
19 chr19_45897923 0 45897923 C C C T C C C C C C C C C C C C C C C C
19 chr19_45903815 0 45903815 G G G G G G G G G G G G G G G G A G G G
19 chr19_45907075 0 45907075 G G G G G G G G G G G G G G A A G G G G
19 chr19_45912620 0 45912620 C C C G C C C C C C C C C C C C C C C C
19 chr19_45916739 0 45916739 A A A A A A G G A A A A A A A A A A A A
19 chr19_45917532 0 45917532 T T T T T T T T T T T T A T T T T T T T
19 chr19_45923039 0 45923039 G G G G G G G G G T G G G G G G G G G G
19 chr19_45925112 0 45925112 T T T T T T T T T T T T G G G G T T T T
19 chr19_45928931 0 45928931 G G G G G G G G G G G G G G A G G G G G
19 chr19_45933881 0 45933881 C G G G G G G G G G G G G G G G G G G G
19 chr19_45949735 0 45949735 G G G G G G G G G G G G A G G G G G G G
19 chr19_45951614 0 45951614 C C C T T T C C C C C C C C C C C C C C
19 chr19_45952414 0 45952414 G G G G G G G G T T T T G G G G G G G G
19 chr19_45953058 0 45953058 C C C C C C C C C C C C T T C C C C C C
19 chr19_45964804 0 45964804 C C C C C C C C C C C C C C T T C C C C
19 chr19_45966559 0 45966559 A A A A A A A A A A A A A A A A T T A A
19 chr19_45968082 0 45968082 A A A A A A A A A A A A A A T T A A A A
19 chr19_45979519 0 45979519 A A A A A A G G A A A A A A A A A A A A
19 chr19_45979565 0 45979565 G G G G G G G G A G G G G G G G G G G G
19 chr19_45990158 0 45990158 T T T T T T T T T T T T T T C C T T T T
19 chr19_45995592 0 45995592 T T T T T T T T T T T T C C C C C C T T
19 chr19_45995823 0 45995823 G G G G G G G G A A A A G G G G G G G G
19 chr19_46006212 0 46006212 A A G G A G A A A A A A A A A A A A A A
19 chr19_46010944 0 46010944 C C C C C C C C T T T T C C C C C C C C
19 chr19_46014238 0 46014238 G G G G G G A A G G G G G G G G G G G G
19 chr19_46017349 0 46017349 C C C C C C C C C C C C C T T T C C C C
19 chr19_46024240 0 46024240 G G G G G G G G A A A A A A A A A A G G
19 chr19_46030908 0 46030908 C C C C C C C C T T T T C C C C C C C C
19 chr19_46031863 0 46031863 T T T T T T T T C T T T T T T T T T T T
19 chr19_46032193 0 46032193 G G G G G G G G C C C C G G G G G G G G
19 chr19_46040862 0 46040862 T T T T T T T T T T T T T T C T T T T T
19 chr19_46042503 0 46042503 G G G G G G G G A G G G G G G G G G G G
19 chr19_46042682 0 46042682 T T T T T T T T C C C C T T T T T T T T
19 chr19_46051872 0 46051872 G G G G G G A G G G G G G G G G G G G G
19 chr19_46054450 0 46054450 C C C C C C C C T T T T C C C C C C C C
19 chr19_46056042 0 46056042 C C C C C G C C C C C C C C C C C C C C
19 chr19_46062714 0 46062714 G G G G G G G G A A A A G G G G A A A A
19 chr19_46065279 0 46065279 G G G G G G G G T T T T G G G G G G G G
19 chr19_46065516 0 46065516 A A A A A A A A G G G G A A A A A A A A
19 chr19_46074534 0 46074534 C C C T C C C C C C C C C C C C C C C C
19 chr19_46084612 0 46084612 A G A A A A A A A A A A A G A A A A A A
19 chr19_46085462 0 46085462 C C C C C T C C C C C C C C C C C C C C
19 chr19_46110220 0 46110220 C C C C C C C C C C C C C C A C C C C C
19 chr19_46112569 0 46112569 A A G G G G A A G G G G G G G G G G A A
19 chr19_46117194 0 46117194 C C C C C T C C C C C C C C C C C C C C
19 chr19_46119135 0 46119135 C C C C C C C C C C C C C C C C T T C C
19 chr19_46119971 0 46119971 C C C C C C C C C C C C T T C C C C C C
19 chr19_46120217 0 46120217 C C C C C C C T C C C C C C C C C C C C
19 chr19_46128300 0 46128300 A A A A A A G G A A A A A A A A A A A A
19 chr19_46130254 0 46130254 C C C C T T C C C C C C C C T T T T T T
19 chr19_46131512 0 46131512 A A A A A A A A G G G G A A A A A A A A
19 chr19_46137059 0 46137059 C C C C C C C C C C C C C C A C C C C C
19 chr19_46147088 0 46147088 A A A A A A A A A A A A A T A A A A A A
19 chr19_46148374 0 46148374 T T T T T T T T T T T T G G G G G G T T
19 chr19_46151115 0 46151115 A A A A A A A A A A A A T T T T T T A A
19 chr19_46155543 0 46155543 C T T T T T T T T T T T T T T T T T T T
19 chr19_46159620 0 46159620 A A A A A A A A T T T T T T T T T T A A
19 chr19_46174598 0 46174598 G G G G G G G G T T T T G G G G G G G G
19 chr19_46178478 0 46178478 T T T T T T T T T T T T T T G T T T T T
19 chr19_46184006 0 46184006 A A A A A A A A A G A A A A A A A A A A
19 chr19_46198699 0 46198699 C C C C C C C C T T T T C C C C C C C C
19 chr19_46203124 0 46203124 C T C C C C C C T T T T C C C C C C C C
19 chr19_46203394 0 46203394 T T T T T T T T T T T T T T T T A A T T
19 chr19_46207503 0 46207503 G G G G G G G G A A A A G G G G G G G G
19 chr19_46209454 0 46209454 T T T T T T T T T T T T T T C T T T T T
19 chr19_46214884 0 46214884 A G A A A A G G A A A A A A A A A A G G
19 chr19_46214998 0 46214998 A A A A A A A A T T T T A A A A A A A A
19 chr19_46218986 0 46218986 A A A A A A A A A A A A A A A A G G A A
19 chr19_46231809 0 46231809 C C C C C C C C T T T T C C C C C C C C
19 chr19_46237837 0 46237837 G G G G G G G G G G G G A G G G G G G G
19 chr19_46240125 0 46240125 G G A G G G G G G G G G G G G G G G G G
19 chr19_46242719 0 46242719 G G C C C C G G G G G G G G G G G G G G
19 chr19_46243332 0 46243332 T T T T T T T T C T C C T T T T T T T T
19 chr19_46250026 0 46250026 G G G T G G G G G G G G G G G G G G G G
19 chr19_46251100 0 46251100 C C C C C C C C T T T T C C C C C C C C
19 chr19_46252200 0 46252200 C C A C C C C C C C C C C C C C C C C C
19 chr19_46253409 0 46253409 G G C G C G G G G G G G G G G G G G G G
19 chr19_46257426 0 46257426 C C C C C C C C G G G G C C C C C C C C
19 chr19_46258511 0 46258511 T T C C T T T T T T T T T T T T T T T T
19 chr19_46267406 0 46267406 A A A A A G A A A A A A A A A A A A A A
19 chr19_46271283 0 46271283 C C C C A A C C C C C C A A A A A A C C
19 chr19_46277567 0 46277567 C T C C C C C T C C C C C C C C C C T T
19 chr19_46316192 0 46316192 C C G G C C C C C C C C C C C C C C C C
19 chr19_46316721 0 46316721 A A A A A A A A G G G G A A A A A A A A
19 chr19_46331669 0 46331669 C C C C C C C C C T C C C C C C C C C C
19 chr19_46346520 0 46346520 T T T T G T T T T T T T T T T T T T T T
19 chr19_46350173 0 46350173 T T T T T T T T T T C T T T T T T T T T
19 chr19_46352186 0 46352186 A A A A A A A A A A A A C C A A A A A A
19 chr19_46354948 0 46354948 C C C C C C C C C T C C C C C C C C C C
19 chr19_46358968 0 46358968 T T T T T T T T T T C T T T T T T T T T
19 chr19_46362229 0 46362229 T T T T T T T T T T T T T T T T C C T T
19 chr19_46368737 0 46368737 T T T T T T T T T T T T C T T T T T T T
19 chr19_46385952 0 46385952 T T T T T T T T C C C T T T T T T T T T
19 chr19_46395802 0 46395802 C C C C C C C C C C C C C C T T C C C C
19 chr19_46402082 0 46402082 G G G G A G G G G G G G G G G G G G G G
19 chr19_46407746 0 46407746 C C C C C C C T C C C C C C C C C C C C
19 chr19_46408995 0 46408995 C C C C C C C C C C C C C C T T C C C C
19 chr19_46412303 0 46412303 G G G G G G G G G G G G A G G G G G G G
19 chr19_46415925 0 46415925 T T T T T T T T C C C C T T T T T T T T
19 chr19_46419067 0 46419067 G G G G G G G G A G G G G G G G G G G G
19 chr19_46419551 0 46419551 A A A A A G A A A A A A A A A A A A A A
19 chr19_46421092 0 46421092 G G G G G G G G G G A G G G G G G G G G
19 chr19_46421937 0 46421937 A A A A A A A A G G G G A A A A A A A A
19 chr19_46424974 0 46424974 C C C C C C C C A A A A C C C C C C C C
19 chr19_46426037 0 46426037 A A A A A A A A A A A A A G G G A A A A
19 chr19_46456146 0 46456146 A A A A A A A A G G A A A A A A A A A A
19 chr19_46457613 0 46457613 A A A A A A A A G G A A A A A A A A A A
19 chr19_46457659 0 46457659 A A A A A A A C A A A A A A A A A A A A
19 chr19_46458290 0 46458290 T T T T A A T T T T T T T T T T T T T T
19 chr19_46459845 0 46459845 C C C C C C C C C C C C C T C C C C C C
19 chr19_46462800 0 46462800 A A A A A A A G A A A A A A A A A A G G
19 chr19_46466379 0 46466379 A A G G G G A A G G G G G G G G G G A A
19 chr19_46466654 0 46466654 C C C C C C C C C C A C C C C C C C C C
19 chr19_46469308 0 46469308 T T T T T T T T T T T T A T T T T T T T
19 chr19_46476657 0 46476657 C C C C C C C C A A A A C C A A C C C C
19 chr19_46484815 0 46484815 C C C C T T C C C C C C C C C C C C C C
19 chr19_46488652 0 46488652 C C C C C C C C T T T T C C C C C C C C
19 chr19_46503656 0 46503656 C C C C C C C C T T T T C C C C C C C C
19 chr19_46504188 0 46504188 C C C T C C C C C C C C C C C C C C C C
19 chr19_46508114 0 46508114 G T T T T T T T T T T T T T T T T T T T
19 chr19_46508330 0 46508330 C C C C C C C T C C C C C C C C C C C C
19 chr19_46511332 0 46511332 A A A A A A A A C C C C C C A A C C A A
19 chr19_46513560 0 46513560 A A A T A A A A A A A A A A A A A A A A
19 chr19_46519684 0 46519684 C C C C C C C T C C C C C C C C C C C C
19 chr19_46539302 0 46539302 T T T T T T T T T T C T T T T T T T T T
19 chr19_46539553 0 46539553 C C C C C C C C C C C T C C C C C C C C
19 chr19_46545354 0 46545354 A A A A A A A A T T T T A A A A A A A A
19 chr19_46550632 0 46550632 C C C C C C C C G G C C C C C C C C C C
19 chr19_46554305 0 46554305 T T C T T T T T T T T T T T T T T T T T
19 chr19_46561342 0 46561342 C C C C C C C C C G C C C C C C C C C C
19 chr19_46563099 0 46563099 G G G G G G G G G G G G G G A A G G G G
19 chr19_46566379 0 46566379 A A A A A A A A A A A A G G A A A A A A
19 chr19_46570049 0 46570049 G G G G G G G G C G G G G G G G G G G G
19 chr19_46585803 0 46585803 C C C C C C C C C C C T C C C C C C C C
19 chr19_46593762 0 46593762 G G G G G G G G A A A A G G G G G G G G
19 chr19_46604277 0 46604277 G G G G G G G G G G A A G G G G G G G G
19 chr19_46605473 0 46605473 C C C C C C C C T T T T C C C C C C C C
19 chr19_46607477 0 46607477 G G A A A A G G A A A A A A A A A A G G
19 chr19_46615516 0 46615516 A A A A A A A A A A A A A A A A C C A A
19 chr19_46618091 0 46618091 G G G G A G G G G G G G G G G G G G G G
19 chr19_46620879 0 46620879 C C C C C C C C C C C C C C C T C C C C
19 chr19_46622752 0 46622752 C C C C C T C C C C C C C C C C C C C C
19 chr19_46628096 0 46628096 C C C C C C C C T T C T C C C C C C T T
19 chr19_46629157 0 46629157 A A C C C C C C C C C C C C C C C C A A
19 chr19_46634283 0 46634283 T T T T T T T T G G G G T T T T T T T T
19 chr19_46634619 0 46634619 T T T T T T T T C T T T T T T T T T T T
19 chr19_46635079 0 46635079 G G G G G G G G A A A A G G G G G G G G
19 chr19_46640043 0 46640043 A A G G G G A A G G G G G G G G G G A A
19 chr19_46647436 0 46647436 C C C C C C C C C T C C C C C C C C C C
19 chr19_46652611 0 46652611 G G G G G G G G C C C C C C C C C C G G
19 chr19_46661011 0 46661011 C C C C C C C C G G G G C C C C C C C C
19 chr19_46671942 0 46671942 A A A A A A A A A A A A A G A A A A A A
19 chr19_46672553 0 46672553 A A A A A A A A C C C C A A A A A A A A
19 chr19_46672761 0 46672761 A A A A A A A A A A A A A A A A G G A A
19 chr19_46672955 0 46672955 A A A A A A A A A A A A A C C C A A A A
19 chr19_46675819 0 46675819 G G G G G G G G C C C G G G G G G G G G
19 chr19_46679504 0 46679504 A G A A A A A G A A A A A A A A A A G G
19 chr19_46683353 0 46683353 T T T T T T T T T T T T C C T T C C T T
19 chr19_46687708 0 46687708 C C G G C G C C C C C C C C C C C C C C
19 chr19_46688458 0 46688458 G G G G A G G G G G G G G G G G G G G G
19 chr19_46695280 0 46695280 C C C C C C C C C C C C C T C C C C C C
19 chr19_46696787 0 46696787 C C A A A A C C A A A A A A A A A A C C
19 chr19_46696904 0 46696904 A A A A A A A A C C C C A A A A A A A A
19 chr19_46702580 0 46702580 C C C C C C C C C C C C C C C C T T C C
19 chr19_46717998 0 46717998 G G G G G G G G C C C C G G G G G G G G
19 chr19_46722330 0 46722330 A A A A A A A A A A A A A A G G A A A A
19 chr19_46731501 0 46731501 C C T T C T C C C C C C C C C C C C C C
19 chr19_46731892 0 46731892 G G G G G G G G T T T T G G G G G G G G
19 chr19_46735994 0 46735994 A A A A A A A A C C C C A A A A A A A A
19 chr19_46738514 0 46738514 T T T T T T T T C C C C T T T T T T T T
19 chr19_46738839 0 46738839 G G G G G G G T G G G G G G G G G G G G
19 chr19_46742986 0 46742986 C C C C C C C G C C C C C C C C C C C C
19 chr19_46746037 0 46746037 C C C C C C C C T T T T C C C C C C C C
19 chr19_46775585 0 46775585 G G G G A G G G A A A A G G G G G G G G
19 chr19_46775643 0 46775643 G G G G G G G G G G G G G G G G T T G G
19 chr19_46793581 0 46793581 A G G G G G G G G G G G G G G G G G G G
19 chr19_46800138 0 46800138 T T T T T T T T A A A A T T T T T T T T
19 chr19_46806471 0 46806471 G G A A G G G G G G G G G G G G G G G G
19 chr19_46812130 0 46812130 A A A A A A A A A G A G A A A A A A A A
19 chr19_46825582 0 46825582 A A A A A A A A G G G G A A A A A A A A
19 chr19_46842048 0 46842048 G G G G G G G G G G G G G G G G A A G G
19 chr19_46845910 0 46845910 A A A A A A A A A A A A A A A T A A A A
19 chr19_46847648 0 46847648 G G G G G G G G G G G G G G G G A G G G
19 chr19_46847898 0 46847898 A A A A A T A A A A A A A A A A A A A A
19 chr19_46853446 0 46853446 A A A A A A A A A A A A A G A A A A A A
19 chr19_46857279 0 46857279 T T T T T T T T C C C C T T T T T T T T
19 chr19_46873507 0 46873507 C C C C C T C C C C C C C C C C C C C C
19 chr19_46875144 0 46875144 A G A A A A G G A A A A A A A A A A G G
19 chr19_46881291 0 46881291 C C C C C C C C C C C C C C T T C C C C
19 chr19_46883615 0 46883615 G G G G A G G G G G G G G G G G A A G G
19 chr19_46885811 0 46885811 T T C C C C T T C C C C C C C C C C T T
19 chr19_46899074 0 46899074 A A A A A A A A A A A A A T A A A A A A
19 chr19_46902833 0 46902833 T T T T T T T T T T T T C T T T T T T T
19 chr19_46903729 0 46903729 C C C C C C C C C C C C A C C C C C C C
19 chr19_46906943 0 46906943 T T G G G G T T G G G G G G G G G G T T
19 chr19_46907687 0 46907687 G G G G G G G G T T T T G G G G G G G G
19 chr19_46917892 0 46917892 C G C C C C C C C C C C C C C C C C C C
19 chr19_46922275 0 46922275 C C C C C C C C C C C C C T C C C C C C
19 chr19_46922342 0 46922342 G G G G G G G G G G G G A G G G G G G G
19 chr19_46930367 0 46930367 T T T T T T T T A T T T T T T T T T T T
19 chr19_46931434 0 46931434 A A A A A A A A C C C C A A A A A A A A
19 chr19_46942942 0 46942942 G G G G G G G G A G A A G G G G G G G G
19 chr19_46943950 0 46943950 A A A A A A A A G G G G A A A A A A A A
19 chr19_46948134 0 46948134 T T T T C C T T T T T T T T T T T T T T
19 chr19_46956920 0 46956920 G G G G G G G G G G G T G G G G G G G G
19 chr19_46958469 0 46958469 G G G G A A G G G G G G G G G G G G G G
19 chr19_46958699 0 46958699 G G G G G G G G G G G G A G G G G G G G
19 chr19_46959737 0 46959737 C T T T T T T T T T T T T T T T T T T T
19 chr19_46967676 0 46967676 A A A A A A A A G G G G A A A A A A A A
19 chr19_46972822 0 46972822 G G G G G G G G G G A G G G G G G G G G
19 chr19_46975122 0 46975122 T T T T T T T T C C C C T T T T T T T T
19 chr19_46994208 0 46994208 G G A A A A A A A A A A A A A A A A G G
19 chr19_47002648 0 47002648 G G G G G G G G G G G G G G A A G G G G
19 chr19_47006231 0 47006231 T T T T T T T T T T T T T T C C T T T T
19 chr19_47007953 0 47007953 T T C T T T T T T T T T T T T T T T T T
19 chr19_47010557 0 47010557 G G G G G G G G G G G G G G G G A A G G
19 chr19_47026356 0 47026356 C C C C C C T T C C C C C C C C C C T T
19 chr19_47026479 0 47026479 A A A A A A A A G G G G A A A A A A A A
19 chr19_47027707 0 47027707 T T T T T T T T C C C C T T T T T T T T
19 chr19_47050189 0 47050189 G G G G A G G G G G G G G G G G G G G G
19 chr19_47063236 0 47063236 C C C C C C C C C T C C C C C C C C C C
19 chr19_47072018 0 47072018 C C T T C T C C C C C C C C C C C C C C
19 chr19_47077002 0 47077002 C C C C C C C C C C C C C T T T T T C C
19 chr19_47098171 0 47098171 A A A A A G A A A A A A A A A A A A A A
19 chr19_47098638 0 47098638 T T T T T T T T C T C C T T T T T T T T
19 chr19_47106388 0 47106388 C C C C C C C C C C C C T T C C C C C C
19 chr19_47111156 0 47111156 G G G G G G G G T T T T G G G G G G G G
19 chr19_47133573 0 47133573 G G G G G G G G A A A A G G G G G G G G
19 chr19_47139641 0 47139641 G G G G G G G G T T G T G G G G G G G G
19 chr19_47139810 0 47139810 G G G G G G G G G G C G G G G G G G G G
19 chr19_47140341 0 47140341 G G A G G G G G G G G G G G G G G G G G
19 chr19_47143146 0 47143146 C C C C C C C C C C C C A C C C C C C C
19 chr19_47145093 0 47145093 A A A A A A A A A A A A A G A A A A A A
19 chr19_47145370 0 47145370 A A A G A A A A A A A A A A A A A A A A
19 chr19_47155118 0 47155118 C C C C C C C C C C C C C C C T C C C C
19 chr19_47159830 0 47159830 A A A A A A A A G G G G A A A A A A A A
19 chr19_47168813 0 47168813 T T T T T T T T C C C C T T T T T T T T
19 chr19_47175240 0 47175240 C C C C C C C T C C C C C C C C C C C C
19 chr19_47205996 0 47205996 G G G G G G A G G G G G G G G G G G G G
19 chr19_47210027 0 47210027 A A A A A A A A A A A A A A A G A A A A
19 chr19_47210321 0 47210321 C C C C C C C C C C C C T T C C C C C C
19 chr19_47221899 0 47221899 A A A A A A A A T T T T A A A A A A A A
19 chr19_47228937 0 47228937 T T T T T T T T C T T T T T T T T T C C
19 chr19_47230216 0 47230216 T T T T T T T T G T G T T T T T T T T T
19 chr19_47238499 0 47238499 G G G G G G G G A A A A G G G G G G G G
19 chr19_47245628 0 47245628 G G A G G G G G G G G G G G G G G G G G
19 chr19_47249080 0 47249080 T T T T T T T T C C C C T T T T T T T T
19 chr19_47251436 0 47251436 C C C T C T C C C C C C C C C C C C C C
19 chr19_47272339 0 47272339 C C C C C C C C C C C C C T C C C C C C
19 chr19_47283053 0 47283053 T T T T T T T T T T T T T T T T C C T T
19 chr19_47308459 0 47308459 C C C C C C C C T T T T T T T T T T C C
19 chr19_47322331 0 47322331 T T T T T T T T T T T T T T T T C C T T
19 chr19_47329399 0 47329399 C C G G C G C C C C C C C C C C C C C C
19 chr19_47330140 0 47330140 C T T T T T T T T T T T T T T T T T C C
19 chr19_47330299 0 47330299 C C C C C C C C C C C C C G C C C C C C
19 chr19_47334356 0 47334356 C C C C C C C C C T C T C C C C C C C C
19 chr19_47342758 0 47342758 C C T T T T C C T T T T T T T T T T C C
19 chr19_47350475 0 47350475 G G G G G G G G G G G G G G G G C C G G
19 chr19_47350940 0 47350940 C C C C C C C C C T T T C C C C C C C C
19 chr19_47356617 0 47356617 C C C C C C C C C T T T C C C C C C C C
19 chr19_47360687 0 47360687 G G G G G G G G G T G G G G G G G G G G
19 chr19_47363896 0 47363896 A A A A A A A A A A A A A G A A A A A A
19 chr19_47363926 0 47363926 T T T T T T T T G G G G T T T T T T T T
19 chr19_47364747 0 47364747 C C C C C C C C C C C C C C T T C C C C
19 chr19_47365612 0 47365612 A G A A A A A A A A A A A A A A A A G G
19 chr19_47369881 0 47369881 A A A A A A A G A A A A A A A A A A A A
19 chr19_47371918 0 47371918 C C T T C C C C T T T T C C C C C C C C
19 chr19_47378145 0 47378145 T T T T T T T T T T T T T T T T C C T T
19 chr19_47379131 0 47379131 C C C C C C C T C C C C C C C C C C C C
19 chr19_47383351 0 47383351 C C C C C C C C C C C C C T C C C C C C
19 chr19_47384350 0 47384350 G G G G G G G G A G G G G G G G G G G G
19 chr19_47384745 0 47384745 G G G G G G G G A G A A G G G G G G G G
19 chr19_47386857 0 47386857 G G G G G G G G A G G G G G G G G G G G
19 chr19_47396972 0 47396972 G G G G G G G G A G A A G G G G G G G G
19 chr19_47400189 0 47400189 C T C C C C C T C C C C C C C C C C C C
19 chr19_47415142 0 47415142 C C C C C C C C T T T T C C C C C C C C
19 chr19_47418274 0 47418274 A A A A A A A A A A A A A A A A A G A A
19 chr19_47435687 0 47435687 C C T T C T C C C C C C C C C C C C C C
19 chr19_47436879 0 47436879 A A A A A A A A A G A A A A A A A A A A
19 chr19_47443018 0 47443018 A A A A A A A A A A A A A A A A G G A A
19 chr19_47445528 0 47445528 C C C C C C C C C C C C A C C C C C C C
19 chr19_47445954 0 47445954 G G C C C C G G C C C C C C C C C C G G
19 chr19_47447410 0 47447410 G G G G G G G G A A A A G G G G G G G G
19 chr19_47455223 0 47455223 G G G G G G G G C C C C G G G G G G G G
19 chr19_47463536 0 47463536 G G G G G G G G G G G G G G G G C C G G
19 chr19_47466460 0 47466460 T T T T T T C T T T T T T T T T T T T T
19 chr19_47478986 0 47478986 C C C C C C C T C C C C C C C C C C C C
19 chr19_47482954 0 47482954 C C C T C C C C C C C C C C C C C C C C
19 chr19_47486764 0 47486764 T T C T T T T T T T T T T T T T T T T T
19 chr19_47488795 0 47488795 G G G G G T G G G G G G G G G G G G G G
19 chr19_47496936 0 47496936 A A A A A A A A C C C C C C C C C C A A
19 chr19_47522776 0 47522776 C C C C C G C C C C G G C C C C C C C C
19 chr19_47524063 0 47524063 C C C C C C C C T T C C C C C C C C C C
19 chr19_47525425 0 47525425 T T T T T T T T T T C T T T T T T T T T
19 chr19_47527425 0 47527425 A A A A A A A A G G G G A A A A A A A A
19 chr19_47530429 0 47530429 G G G G G G G G G G G G G T G G G G G G
19 chr19_47536171 0 47536171 A A A A A A A A A C A C A A A A A A A A
19 chr19_47540211 0 47540211 A A A A A A A A A A A A T T A A A A A A
19 chr19_47543678 0 47543678 G G G G G G G G G G G G G G A G G G G G
19 chr19_47545538 0 47545538 T T T T T T C T T T T T T T T T T T T T
19 chr19_47549233 0 47549233 G G G G G G G G G G G G A A G G A A G G
19 chr19_47549680 0 47549680 G G G G A A G G G G G G G G G G G G G G
19 chr19_47551370 0 47551370 A A A G A A A A A A A A A A A A A A A A
19 chr19_47578393 0 47578393 A A A A A A A A A A A A A A A A A G A A
19 chr19_47578427 0 47578427 A A A A A A A A G G G G A A A A A A A A
19 chr19_47578925 0 47578925 T T T T T T T T T T A T T T T T T T T T
19 chr19_47586106 0 47586106 A G A A A A G G A A A A A A A A A A A A
19 chr19_47592864 0 47592864 G G G G G G G G G G G G G G G G A G G G
19 chr19_47598218 0 47598218 A A A A A A A A A A A A A A A A G G A A
19 chr19_47598633 0 47598633 C C A C A A C C C C C C C C C C C C C C
19 chr19_47603182 0 47603182 G G G G G G A G G G G G G G G G G G G G
19 chr19_47606160 0 47606160 A A A T A A A A A A A A A A A A A A A A
19 chr19_47609995 0 47609995 C C C C C C C C C T C T C C C C C C C C
19 chr19_47611154 0 47611154 G G G G G G G G G G G G T T G G G G G G
19 chr19_47613301 0 47613301 G G G T G G G G G G G G G G G G G G G G
19 chr19_47613440 0 47613440 T T T T T T T T T T T T A T A A A A T T
19 chr19_47615117 0 47615117 G G G G G G G G G G G G A G G G G G G G
19 chr19_47615152 0 47615152 G G G G G G G G G G G G G G A A G G G G
19 chr19_47616881 0 47616881 T T T T T T T T T T C T T T T T T T T T
19 chr19_47621295 0 47621295 C C C C C C C C T T T T C C C C C C C C
19 chr19_47623848 0 47623848 C C C T C C C C C C C C C C C C C C C C
19 chr19_47632979 0 47632979 G G G G G G G G A A A A G G A G G G G G
19 chr19_47641963 0 47641963 A A A A A A A A G G G G A A A A A A A A
19 chr19_47650928 0 47650928 T T T T T T T T C T C C T T T T T T T T
19 chr19_47662908 0 47662908 G G G G G G G G C G G G G G G G G G G G
19 chr19_47666875 0 47666875 G G A G G G G G G G G G G G G G G G G G
19 chr19_47668542 0 47668542 T T T T T T T T C C C C T T T T T T T T
19 chr19_47669955 0 47669955 T T G T T T T T T T T T T T T T T T T T
19 chr19_47674463 0 47674463 A A A A A A A A A A A G A A A A A A A A
19 chr19_47675932 0 47675932 C C C C C C C T C C C C C C C C C C C C
19 chr19_47689299 0 47689299 G G G T G G G G G G G G G G G G G G G G
19 chr19_47691470 0 47691470 A A A G A A A A A A A A A A A A A A A A
19 chr19_47695238 0 47695238 C C A C A A C C C C C C C C C C C C C C
19 chr19_47701618 0 47701618 T T C C C C T T C C C C C C C C C C T T
19 chr19_47706998 0 47706998 G G G G G G G G C C C C G G G G G G G G
19 chr19_47707108 0 47707108 G G C G C C G G G G G G G G G G G G G G
19 chr19_47707446 0 47707446 T T T T T T T T C C C C T T T T T T T T
19 chr19_47708464 0 47708464 C C C C C C C C C C A A C C C C C C C C
19 chr19_47709834 0 47709834 G G A G G G G G G G G G A A A A G G G G
19 chr19_47715654 0 47715654 T T T T T T T T T T T T C C C C T T T T
19 chr19_47716753 0 47716753 A A A A G G A A A A A A A A A A A A A A
19 chr19_47719251 0 47719251 G G G G G G G G G G G G A A A G G G G G
19 chr19_47731330 0 47731330 G G A A G G G G G G G G G G G G G G G G
19 chr19_47732488 0 47732488 T T T T T T T T G G G T T T T T T T T T
19 chr19_47746171 0 47746171 T T T T T T T T G G G T T T T T T T T T
19 chr19_47749649 0 47749649 C C C C C C C C C C C C C T C C C C C C
19 chr19_47749697 0 47749697 G G G G G G G G G G G G C G G G G G G G
19 chr19_47754054 0 47754054 C C C C C C C C C C C C T T T T T T C C
19 chr19_47756089 0 47756089 C C T T T T C C C C C C C C C C C C C C
19 chr19_47762071 0 47762071 G G G G G G G G G G G G G G G G A A G G
19 chr19_47762734 0 47762734 C C C C C C C C C C C C C C C C T T C C
19 chr19_47766818 0 47766818 C C C C C C C C C C C C A C C C C C C C
19 chr19_47767084 0 47767084 T T C C C C C C T T T T C C C C C T C C
19 chr19_47769596 0 47769596 G G G G G G G G G G A G G G G G G G G G
19 chr19_47792807 0 47792807 C C C C C C C C C C C C C C T T C C C C
19 chr19_47796451 0 47796451 G G G G C C G G G G G G G G G G G G G G
19 chr19_47797099 0 47797099 A A G G A A A A A A A A A A A A A A A A
19 chr19_47827378 0 47827378 T T T T T T T T C C C C T T T T T T T T
19 chr19_47828210 0 47828210 C C C C C C C C C C C C C C C T C C C C
19 chr19_47832248 0 47832248 G G G G G G G G T T T T G G G G G G G G
19 chr19_47843001 0 47843001 C C C C C C C C C C C C C T C C C C C C
19 chr19_47844527 0 47844527 T T T T T T T T T T T T T T T T C C T T
19 chr19_47855076 0 47855076 T T G T T T T T T T T T T T T T T T T T
19 chr19_47855324 0 47855324 A A A T A A A A A A A A A A A A A A A A
19 chr19_47857114 0 47857114 T T T T T T T T T T T T T T G T T T T T
19 chr19_47860933 0 47860933 G G G G G G G G A A A A A G G G G G G G
19 chr19_47861191 0 47861191 C T C C C C C C C C C C C C C C C C C C
19 chr19_47865979 0 47865979 G G G G G G G G G G G G T T T T T T G G
19 chr19_47867066 0 47867066 C C C C C C C C C C C C C C C C C G C C
19 chr19_47869301 0 47869301 G G A G G G G G G G G G G G G G G G G G
19 chr19_47884215 0 47884215 G G A A A A G G G G G G A A A A A A G G
19 chr19_47889419 0 47889419 A A A A A A A A A G A G A A A A A A A A
19 chr19_47895977 0 47895977 G G G G A A G G G G G G G G G G G G G G
19 chr19_47905189 0 47905189 G G G G G G G G G G A A G G G G G G G G
19 chr19_47908585 0 47908585 G G G G G G G G A G G G G G G G G G G G
19 chr19_47915690 0 47915690 C C C C T T C C C C C C C C C C C C C C
19 chr19_47918241 0 47918241 A A A A A A A A G G G G A A A A A A A A
19 chr19_47925840 0 47925840 T T T T T T T T C T T T T T T T T T T T
19 chr19_47933322 0 47933322 C C C C C C C C C C C G C C C C C C C C
19 chr19_47933961 0 47933961 C C C C C C C C T T T T C C C C C C C C
19 chr19_47941463 0 47941463 C C T T C C C C C C C C C C C C C C C C
19 chr19_47942731 0 47942731 A A A A A A A A A A A A A A G G A A A A
19 chr19_47944169 0 47944169 G G G G G G G G G G G G A G G G G G G G
19 chr19_47944679 0 47944679 A A A A A A A A G G G G A A A A A A A A
19 chr19_47957207 0 47957207 G G G G G G G G G G G G C G G G G G G G
19 chr19_47959143 0 47959143 C C C C C C C C C C C C A C C C C C C C
19 chr19_47963145 0 47963145 G G G G G G G G G G G G G G C G G G G G
19 chr19_47964815 0 47964815 A A A A A A A A A A A A A C A A A A A A
19 chr19_47969580 0 47969580 G G G G G G G G G G G G G G A G G G G G
19 chr19_47978026 0 47978026 G G G G G G G G G G G G G G G G G T G G
19 chr19_47986350 0 47986350 C C C C C C C C C C C C C C T T C C C C
19 chr19_47986918 0 47986918 A A A A A A A A G G G G A A A A A A A A
19 chr19_47988347 0 47988347 C C C C C C C C C C C C T T T T T T C C
19 chr19_47989565 0 47989565 A A A A A A A A A A A A A C A A A A A A
19 chr19_47992343 0 47992343 C C G G G G C C G G G G G G G G G G C C
19 chr19_47997436 0 47997436 T T T T T T T T T T T T T T C C T T T T
19 chr19_47998731 0 47998731 G G G G G G G G G G G G T T G G T T G G
19 chr19_47999528 0 47999528 G G A A G G G G A A A A A A G G G G G G
19 chr19_47999953 0 47999953 G G A A G G G G A A A A A A G G G G G G
19 chr19_48006893 0 48006893 G G G G G G G G G G G T G G G G G G G G
19 chr19_48007538 0 48007538 C C C T C C C C C C C C C C C C C C C C
19 chr19_48009997 0 48009997 T T T T T T T T T T T T C C T T T T T T
19 chr19_48010745 0 48010745 G G G G G G G G G G G G G G C G G G G G
19 chr19_48011656 0 48011656 C C C C C C C C G G G G C C C C C C C C
19 chr19_48011894 0 48011894 C C C C C C C C C C C C C C C T C C C C
19 chr19_48015229 0 48015229 C C C C C C C C C C A C C C C C C C C C
19 chr19_48023878 0 48023878 A A A A A A A A A A A A A G A A A A A A
19 chr19_48029845 0 48029845 A A A A A A A A C C C C A A A A A A A A
19 chr19_48033589 0 48033589 C C C C C C C C A A A A C C C C C C C C
19 chr19_48034618 0 48034618 T T T T T T T T C C C C T T T T T T T T
19 chr19_48036658 0 48036658 G G G G G G G G A A A A A A A A A A G G
19 chr19_48038873 0 48038873 C C T T C C C C C C C C C C C C C C C C
19 chr19_48040932 0 48040932 G G A G G G G G G G G G G G G G G G G G
19 chr19_48043281 0 48043281 A A A A A A A A A A A A A A G G A A A A
19 chr19_48047428 0 48047428 T T T T C C T T T T T T T T T T T T T T
19 chr19_48048466 0 48048466 A A A A A A A A C C C C A A A A A A A A
19 chr19_48050415 0 48050415 T T T T T T T T T T T T T T T T C C T T
19 chr19_48051597 0 48051597 C C T T C T C C C C C C C C C C C C C C
19 chr19_48053434 0 48053434 T T T T T T T T G T T T T T T T T T T T
19 chr19_48056473 0 48056473 A A A A A A A A A A A A A G A A A A A A
19 chr19_48058994 0 48058994 G G A A A G G G G G G G G G G G G G G G
19 chr19_48059414 0 48059414 A A A A A A A A A A A G A A A A A A A A
19 chr19_48064059 0 48064059 C C C C C C C C C C C C C C C C C T C C
19 chr19_48074426 0 48074426 A A A A A A A A A A A A A G A A A A A A
19 chr19_48076306 0 48076306 T T T T T T T T C C C C T T T T T T T T
19 chr19_48079892 0 48079892 G G G G G G G G A A A A G G G G G G G G
19 chr19_48081570 0 48081570 G G C C G G G G G G G G G G G G G G G G
19 chr19_48084581 0 48084581 G G G G G G G G A A A A G G G G G G G G
19 chr19_48085885 0 48085885 T T T T T T T T G G G G T T T T T T T T
19 chr19_48086198 0 48086198 G G G G G G G G G G G G G T G G G G G G
19 chr19_48091120 0 48091120 A A A A A A A A A A A A A A A A A C A A
19 chr19_48105752 0 48105752 A A A A A A A A A A A A A A A A G G A A
19 chr19_48109381 0 48109381 C C T T T T C C T T T T T T T T T T C C
19 chr19_48112154 0 48112154 C C C C C C C T C C C C C C C C C C C C
19 chr19_48112258 0 48112258 C C C C C C C C C C C C C C C C C T C C
19 chr19_48113337 0 48113337 A A A A A A A A A A A A A G A A A A A A
19 chr19_48114432 0 48114432 C C C C C C C C T T T T C C C C C C C C
19 chr19_48124571 0 48124571 A A G G A A A A A A A A A A A A A A A A
19 chr19_48129252 0 48129252 C C A A C C C C A A A A A A A A A A C C
19 chr19_48136492 0 48136492 C C C C C C C T C C C C C C C C C C C C
19 chr19_48149093 0 48149093 G G G G G G G G G G G G A A G G G G G G
19 chr19_48154356 0 48154356 A A A A A A A A G G A G A A A A A A A A
19 chr19_48159127 0 48159127 A A A A A G A A A A A A A A A A A A A A
19 chr19_48161417 0 48161417 T T T T T T T T C C C T T T T T T T T T
19 chr19_48163919 0 48163919 C C T T T T C T T T T T T T T T T T C C
19 chr19_48175996 0 48175996 C C C C C C C C C C C C C C C C T T C C
19 chr19_48179156 0 48179156 C C C C C C C C C C C T C C C C C C C C
19 chr19_48182494 0 48182494 G G G G G G G G A A A G G G G G G G G G
19 chr19_48186428 0 48186428 C C C C C C C C C C C C C C C C C T C C
19 chr19_48191783 0 48191783 T T C C C T T T T T T T T T T T T T T T
19 chr19_48195349 0 48195349 T T C C C C T T C C C C C C C C C C T T
19 chr19_48203818 0 48203818 C C C C C C C C C C C C C C A C C C C C
19 chr19_48207017 0 48207017 T T T T T T T T T T T T C T C T T T T T
19 chr19_48214042 0 48214042 C C C T C C C C C C C C C C C C C C C C
19 chr19_48214407 0 48214407 A A A A T T A A A A A A A A A A A A A A
19 chr19_48225783 0 48225783 C C C C T T C C C C C C C C C C C C C C
19 chr19_48226000 0 48226000 T T T T T T T T T T C T T T T T T T T T
19 chr19_48241784 0 48241784 T T T T T T T T T T T T C T C T T T T T
19 chr19_48243752 0 48243752 G G G G G G G G A G G G G G G G G G G G
19 chr19_48244897 0 48244897 T T G G G G T T T T T T T T T T T T T T
19 chr19_48246657 0 48246657 T T T T T T T T T T T T T T T T C C T T
19 chr19_48254075 0 48254075 C C C C C C C C A A A A C C C C C C C C
19 chr19_48254674 0 48254674 G G A G G G G G G G G G G G G G G G G G
19 chr19_48258307 0 48258307 C C C C C C C C C C C T C C C C C C C C
19 chr19_48264941 0 48264941 A A A A A C A A A A A A A A A A A A A A
19 chr19_48285305 0 48285305 G G G G G G A G G G G G G G G G G G G G
19 chr19_48285918 0 48285918 C C C C C C C C C C C C C C C T C C C C
19 chr19_48298590 0 48298590 G G G G G G G G G G G G A G G G G G G G
19 chr19_48305418 0 48305418 C C C C C C C C A A A A C C C C C C C C
19 chr19_48320887 0 48320887 T T G T T T T T T T T T T T T T T T T T
19 chr19_48323684 0 48323684 C C C C C T C C C C C C C C C C C C C C
19 chr19_48331710 0 48331710 A G A A A A A G A A A A A A A A A A G G
19 chr19_48331750 0 48331750 T T T T T T T T T T T T T T G G T T T T
19 chr19_48336531 0 48336531 G G G G G G G G A A A A G G G G G G G G
19 chr19_48356461 0 48356461 A C A A A A A A A A A A A A A A A A A A
19 chr19_48362060 0 48362060 A G G G G G G G G G G G G G G G G G G G
19 chr19_48362908 0 48362908 T T T T T T T T T T T T G G T T T T T T
19 chr19_48366257 0 48366257 C C C C C C C C C C C C T T T T C C C C
19 chr19_48367413 0 48367413 G G G G G G G G G G G G C G G G G G G G
19 chr19_48369080 0 48369080 G G G G G G G G A G G G G G G G G G G G
19 chr19_48369623 0 48369623 A G G G G G G G G G G G G G G G G G G G
19 chr19_48372575 0 48372575 A A A A A A A A A A A A A A A C A A A A
19 chr19_48374121 0 48374121 T T T T T T T T T T T T C C T T T T T T
19 chr19_48376888 0 48376888 A A A A A A A A G G G G A A A A A A A A
19 chr19_48377017 0 48377017 T T T T T T T T G G G G T T T T T T T T
19 chr19_48382589 0 48382589 G G G G G G G G G G G G A G G G G G G G
19 chr19_48388661 0 48388661 A A A A A A A A A A A A A A A A G G A A
19 chr19_48391901 0 48391901 G G C C G G G G G G G G G G G G G G G G
19 chr19_48392963 0 48392963 G G G G G G G G G G G G G G G G T T G G
19 chr19_48393267 0 48393267 A A A A A A A A T T T T A A A A A A A A
19 chr19_48393633 0 48393633 C C C C C C C C C C C C G G G G G G C C
19 chr19_48396574 0 48396574 G G G G G G G G G G G G G G A G G G G G
19 chr19_48401756 0 48401756 A A G G G G A A A A A A A A A A A A A A
19 chr19_48402118 0 48402118 C C C C C C C C C C C C C T C C C C C C
19 chr19_48404349 0 48404349 G G G G G G G G G G G G G G C G G G G G
19 chr19_48405076 0 48405076 T T T T T T T T G G G G T T T T T T T T
19 chr19_48407505 0 48407505 A A A A A A A A A C A A A A A A A A A A
19 chr19_48412328 0 48412328 C C C C C C C C C C C C C C C C T T C C
19 chr19_48412370 0 48412370 A A A A A A A A A G A A A A A A A A A A
19 chr19_48417085 0 48417085 C C G G G G C C C C C C C C C C C C C C
19 chr19_48429956 0 48429956 A A A A A A A A G G G G A A A A A A A A
19 chr19_48431613 0 48431613 T T T T T T T T A A A A T T T T T T T T
19 chr19_48435289 0 48435289 A A A A A A A A A A A A A A A G A A A A
19 chr19_48442530 0 48442530 G G G G G G G G G G A G G G G G G G G G
19 chr19_48446795 0 48446795 A A C C A C A A A A A A A A A A A A A A
19 chr19_48449724 0 48449724 G G G G G G G G G G G G G G G G C C G G
19 chr19_48453054 0 48453054 C C C C C C C C G G G G C C C C C C C C
19 chr19_48455587 0 48455587 C C C C C C C C C C C C T T C C C C C C
19 chr19_48464864 0 48464864 G G G G G G G G G G A A G G G G G G G G
19 chr19_48465592 0 48465592 A A G G A A A A A A A A A A A A A A A A
19 chr19_48471848 0 48471848 A A A A A A A A A A A A A A G G A A A A
19 chr19_48474715 0 48474715 C C C C C C C C G G G G C C C C C C C C
19 chr19_48476809 0 48476809 G G G G G G G G G G G G A A A A A A G G
19 chr19_48477341 0 48477341 T T C C C C C C C C C C C C C C C C C C
19 chr19_48478568 0 48478568 T T G T T T T T T T T T T T T T T T T T
19 chr19_48480990 0 48480990 G G G G A G G G G G G G G G G G G G G G
19 chr19_48481417 0 48481417 A A A A A A A A A A A A A A A A A C A A
19 chr19_48482003 0 48482003 C C C T C C C C C C C C C C C C C C C C
19 chr19_48486161 0 48486161 T T T T T T T T T T G G T T T T T T T T
19 chr19_48488110 0 48488110 A A A A A A A A G G G G A A A A A A A A
19 chr19_48495625 0 48495625 C C C C C C C C C G C C C C C C C C C C
19 chr19_48496259 0 48496259 A A A A A A A A A A A A A G A A A A A A
19 chr19_48500153 0 48500153 G G G G G G G G A A A A G G G G G G G G
19 chr19_48501387 0 48501387 G G G G G G G G G G G G G G G G A G G G
19 chr19_48502139 0 48502139 G G G G G G A G G G G G G G G G G G G G
19 chr19_48504918 0 48504918 T T A A A A A A A A A A A A A A A A T T
19 chr19_48505735 0 48505735 T T T T T T T T T T T T G T T T T T T T
19 chr19_48510769 0 48510769 A A A A A A A A A A A A A G A A A A A A
19 chr19_48522355 0 48522355 G G G G G G G G G G G G G G A A G G G G
19 chr19_48526610 0 48526610 T T T T T T T T C T T T T T T T T T T T
19 chr19_48527421 0 48527421 C C C C C C C C C C C C C T C C T T C C
19 chr19_48531379 0 48531379 G G G G G G G G G G G G A G G G G G G G
19 chr19_48543914 0 48543914 A A A A A G A A A A A A A A A A A A A A
19 chr19_48544148 0 48544148 A G A A A G A A A A A A A A A A A A A A
19 chr19_48545405 0 48545405 C C C T C C C C C C C C C C C C C C C C
19 chr19_48555686 0 48555686 T T T T T T T T T T T T T T T T G G T T
19 chr19_48571173 0 48571173 G G G G G G C G G G G G G G G G G G G G
19 chr19_48577905 0 48577905 C C C C C C A C C C C C A C C C C C C C
19 chr19_48581021 0 48581021 C C C T C T C C C C C C C C C C C C C C
19 chr19_48582539 0 48582539 A A A A A A A A A A A C A A A A A A A A
19 chr19_48593029 0 48593029 A A A A A A A T A A A A A A A A A A A A
19 chr19_48602970 0 48602970 C C C C C T C C C C C C C C C C C C C C
19 chr19_48603234 0 48603234 C T T T T T C T T T T T T T T T T T C C
19 chr19_48605129 0 48605129 T T T T T T T T T T T T G T T T T T T T
19 chr19_48613070 0 48613070 A A A A A A A A A G A A A A A A A A A A
19 chr19_48617869 0 48617869 G G A A A A G G G G G G G G G G G G G G
19 chr19_48618931 0 48618931 A A A A A A A A A C A A A A A A A A A A
19 chr19_48623169 0 48623169 A A A A A A A A A A A A G G G G A A A A
19 chr19_48632546 0 48632546 T T C C C C T T T T T T T T T T T T T T
19 chr19_48643066 0 48643066 T T C C C C T T C C C C T T T T T T T T
19 chr19_48650550 0 48650550 A A A A A A A A A A A G A A A A A A A A
19 chr19_48652664 0 48652664 G G G G G G G G A A A A G G G G G G G G
19 chr19_48667751 0 48667751 T T T T T T G G T T T T T T T T T T T T
19 chr19_48669594 0 48669594 G G G G G G G G G G G G G G G G A A G G
19 chr19_48677721 0 48677721 T T G G T T T T T T T T T T T T T T T T
19 chr19_48681191 0 48681191 A A A A A A A A G G A A A A A A A A A A
19 chr19_48684825 0 48684825 A A A A A A A A A A A G A A A A A A A A
19 chr19_48693764 0 48693764 T T T T C T T T T T T T T T T T T T T T
19 chr19_48694766 0 48694766 T T C C C C T T T T T T T T T T T T T T
19 chr19_48702981 0 48702981 C C C C C C C C C C C C C C C T C C C C
19 chr19_48706298 0 48706298 A A G G G G A A G G G G G G G G G G G G
19 chr19_48709353 0 48709353 G G G G G G G G G G A G G G G G G G G G
19 chr19_48714602 0 48714602 G G G G G G G G G G G G G G C C G G G G
19 chr19_48720016 0 48720016 A A C C C C A A A A A A A A A A A A A A
19 chr19_48727416 0 48727416 C C C C C G C C C C C C C C C C C C C C
19 chr19_48730438 0 48730438 T T G G G G T T G G G G G G G G G G T T
19 chr19_48737533 0 48737533 G G G G G G G G G G G G A G G G G G G G
19 chr19_48740180 0 48740180 A A A A A A A A A C A C A A A A A A A A
19 chr19_48751665 0 48751665 T T T T T T T T C C C C T T T T T T T T
19 chr19_48752625 0 48752625 C C C C C C C C C T C C C C C C C C C C
19 chr19_48754835 0 48754835 C C C C C T C C C C C C C C C C C C C C
19 chr19_48765425 0 48765425 A A A A A A A A A A A A A G G G A A A A
19 chr19_48766798 0 48766798 A A A A A A A A A A A A A A G G A A A A
19 chr19_48768613 0 48768613 A A A A A A A A G G G G A A A A A A A A
19 chr19_48769915 0 48769915 G G G G G G G G T T T T G G G G G G G G
19 chr19_48771515 0 48771515 G G G G G G G G G T G G G G G G G G G G
19 chr19_48774343 0 48774343 G G G G G G G G G G G G A A G G G G G G
19 chr19_48775165 0 48775165 A A A A A A A A G G G G A A A A A A A A
19 chr19_48775735 0 48775735 T T T T T T T T C C C C T T T T T T T T
19 chr19_48780092 0 48780092 C C C C C C C C C C C C C C C C G G C C
19 chr19_48784467 0 48784467 A A A A A A A A A A A A A G A A A A A A
19 chr19_48786719 0 48786719 G G G G G G G G A A A A G G G G G G G G
19 chr19_48787279 0 48787279 A A A A A G A A A A A A A A A A A A A A
19 chr19_48788380 0 48788380 G G G G G G G G C C C C G G G G G G G G
19 chr19_48800274 0 48800274 C C C C C C C C C C C T C C C C C C C C
19 chr19_48812317 0 48812317 C C C C C C C C C C C C C T C C C C C C
19 chr19_48820720 0 48820720 C C C C C T C C C C C C C C C C C C C C
19 chr19_48821932 0 48821932 A A A A A A A A A A A G A A A A A A A A
19 chr19_48823576 0 48823576 T T C C C C C C T T T T C C C C C C T T
19 chr19_48825993 0 48825993 C C C C C C C C C C C C C C T T C C C C
19 chr19_48828037 0 48828037 C C C C C C C C C T C T C C C C C C C C
19 chr19_48831254 0 48831254 G G G G G G G G G G G G G T G G G G G G
19 chr19_48836424 0 48836424 C C C T C C C C C C C C C C C C C C C C
19 chr19_48844221 0 48844221 A A A A A A A A A A A A A C A A A A A A
19 chr19_48853440 0 48853440 G G A A G G G G G G G G G G G G G G G G
19 chr19_48889750 0 48889750 A A A A A A A A A A A C A A A A A A A A
19 chr19_48907243 0 48907243 T T C T C T T T T T T T T T T T T T T T
19 chr19_48909310 0 48909310 A A A A A A A A A A A A A A A C A A A A
19 chr19_48917045 0 48917045 T T T T T T T T C C C C T T T T T T T T
19 chr19_48921399 0 48921399 A A C C A A A A A A A A A A A A A A A A
19 chr19_48924959 0 48924959 G G G G G G G G A A A A G G G G G G G G
19 chr19_48927993 0 48927993 C C A C C C C C C C C C A A A A A A C C
19 chr19_48934237 0 48934237 C C G G G G C C G G G G C C C C C C C C
19 chr19_48939641 0 48939641 C C A A A A C C A A A A C C C C C C C C
19 chr19_48948161 0 48948161 C C C C C C C C T T T T C C C C C C C C
19 chr19_48954748 0 48954748 G G G G G G G G G G A G G G G G G G G G
19 chr19_48956356 0 48956356 T T T T T T T T C C C C T T T T T T T T
19 chr19_48958532 0 48958532 G G A A G G G G G G G G G G G G G G G G
19 chr19_48963755 0 48963755 T T T T T T T T T T T T C C C C C C T T
19 chr19_48968943 0 48968943 C C C G C C C C C C C C C C C C C C C C
19 chr19_48976777 0 48976777 A A A A A A A A C C C C A A A A A A A A
19 chr19_48991057 0 48991057 T T T T T T T T T T T T T T C T T T T T
19 chr19_48994721 0 48994721 T T T T T T T T G G G G T T T T T T T T
19 chr19_48999460 0 48999460 C C C C C C C C T T T T C C C C C C C C
19 chr19_49001185 0 49001185 A A A A A A A A G G G G A A A A A A A A
19 chr19_49005203 0 49005203 A A A A A A A C A A A A A A A A A A A A
19 chr19_49007224 0 49007224 G G G G A G G G G G G G G G G G G G G G
19 chr19_49009787 0 49009787 G G G G G G G G C C C C G G G G G G G G
19 chr19_49011794 0 49011794 A A A A A A A A A A A A A A G G A A A A
19 chr19_49016930 0 49016930 T T T T T T T T T T T T T T T T C C T T
19 chr19_49017308 0 49017308 T T G G T T T T T T T T T T T T T T T T
19 chr19_49018494 0 49018494 C C C C C C C C C C C C C T C C C C C C
19 chr19_49021356 0 49021356 C C T T T T C C C C C C C C C C C C C C
19 chr19_49021833 0 49021833 G G G G G G A G G G G G G G G G G G G G
19 chr19_49022917 0 49022917 A A G G G G A A G G G G A A A A A A A A
19 chr19_49030673 0 49030673 C C A A A A A C A A A A A A A A A A C C
19 chr19_49046389 0 49046389 G G G G A G G G G G G G G G G G G G G G
19 chr19_49050060 0 49050060 G G G G G G G G A G G G G G G G G G G G
19 chr19_49051197 0 49051197 C C C C C T C C C T T T C C C C C C C C
19 chr19_49058851 0 49058851 G G G G A G G G G G G G G G G G G G G G
19 chr19_49059553 0 49059553 G G G G G G G G A A A A G G G G G G G G
19 chr19_49074506 0 49074506 T T T T T T T T T T T T C T T T T T T T
19 chr19_49076035 0 49076035 A A A A A A A A G G G G A A A A A A A A
19 chr19_49078330 0 49078330 T T T T C T T T C C C C C C C C C C T T
19 chr19_49080203 0 49080203 T T T T T T T T T T T T T T C T T T T T
19 chr19_49087255 0 49087255 C C C C C C C C C T C C C C C C C C C C
19 chr19_49096734 0 49096734 T T T T T T T T A T T T T T T T T T T T
19 chr19_49098343 0 49098343 T T T T T T T T T T T T C C C C T T T T
19 chr19_49101789 0 49101789 T T T T T T T T C C C C T T T T T T T T
19 chr19_49105091 0 49105091 T T T T T T T T C C C C T T T T T T T T
19 chr19_49106437 0 49106437 A A A A A A A A A A A A A A A G A A A A
19 chr19_49109327 0 49109327 G G G G G G G G G G G G G G A G G G G G
19 chr19_49109815 0 49109815 G G G G G G G G G G G G G G A A G G G G
19 chr19_49125300 0 49125300 C C C C C C C C C C C C C C C C C G C C
19 chr19_49136364 0 49136364 C C C C A C C C C C C C A A A A A A C C
19 chr19_49136380 0 49136380 C C C C C T C C C C C C T T T T T T C C
19 chr19_49140978 0 49140978 C C C C C C C C T T T T C C C C C C C C
19 chr19_49147502 0 49147502 A A A A A A A A A A A A A A A A G G A A
19 chr19_49150779 0 49150779 C C C C C C C T C C C C C C C C C C C C
19 chr19_49153434 0 49153434 G G A A G G G G G G G G G G G G G G G G
19 chr19_49156996 0 49156996 C C C C C C C C C C C C C C C C C T C C
19 chr19_49157836 0 49157836 C C C C C C C C T T T T C C C C C C C C
19 chr19_49159642 0 49159642 G G G G G G G G A A A A G G G G G G G G
19 chr19_49161243 0 49161243 A A A A A A A A A A A A A A G G A A A A
19 chr19_49161435 0 49161435 G G G G G G A G G G G G G G G G G G G G
19 chr19_49168947 0 49168947 C C C C C C C C C C A C C C C C C C C C
19 chr19_49176883 0 49176883 C C T T C T C C C C C C C C C C C C C C
19 chr19_49177303 0 49177303 A A A A A A A A A A A G A A A A A A A A
19 chr19_49182051 0 49182051 C T C C C C C C C C C C C C C C C C C C
19 chr19_49185397 0 49185397 T T T T T T T T A A A A T T T T T T T T
19 chr19_49190113 0 49190113 C C C C C C C C C C C C C T C C C C C C
19 chr19_49195261 0 49195261 C C C C C C C C C C C C C C C C A C C C
19 chr19_49198226 0 49198226 C C C C C C C T C C C C C C C C C C C C
19 chr19_49199898 0 49199898 A A A A A A A A G G G G A A A A A A A A
19 chr19_49202860 0 49202860 A A A A A A A A G G G G A A A A A A A A
19 chr19_49204981 0 49204981 T T T T C T T T T T T T T T T T T T T T
19 chr19_49209904 0 49209904 C C T T T T C C T T T T T T T T T T C C
19 chr19_49214672 0 49214672 C C C C C C C C C C C C C C A A C C C C
19 chr19_49214874 0 49214874 G G G G G G A A G G G G G G G G G G A A
19 chr19_49217952 0 49217952 C C T T C T C C C C C C C C C C C C C C
19 chr19_49222975 0 49222975 T T C C C C T T C C C C C C C C C C T T
19 chr19_49225578 0 49225578 A T A A A A T T A A A A A A A A A A A A
19 chr19_49239491 0 49239491 C C C C C C C C A A A A C C C C C C C C
19 chr19_49244095 0 49244095 G G G G G G A G G G G G G G G G G G G G
19 chr19_49245705 0 49245705 T T T T T T T T C T C C T T T T T T T T
19 chr19_49248753 0 49248753 A A G G G G A A A A A A A A A A A A A A
19 chr19_49256541 0 49256541 G G G G G G G G G G C G G G G G G G G G
19 chr19_49257217 0 49257217 G G G G G G G G A A A A G G G G G G G G
19 chr19_49259183 0 49259183 T T C C C C T T T T T T T T T T T T T T
19 chr19_49260820 0 49260820 G G G G G G G G G G G G G G A A G G G G
19 chr19_49262226 0 49262226 T T T T T T T T T T T T G T T T T T T T
19 chr19_49262578 0 49262578 G G G G C G G G G G G G G G G G G G G G
19 chr19_49265280 0 49265280 T T T T A T T T T T T T T T T T T T T T
19 chr19_49277186 0 49277186 G G G G G G G G A G G G G G G G G G G G
19 chr19_49280957 0 49280957 C C C C C C C C C C C C C T C C C C C C
19 chr19_49284827 0 49284827 A A G G A A A A A A A A A A A A A A A A
19 chr19_49291587 0 49291587 G G G G G G G G A A A A G G G G G G G G
19 chr19_49305322 0 49305322 T T T T T T C T T T T T T T T T T T T T
19 chr19_49311340 0 49311340 C C C C C C C C C C C T C C C C C C C C
19 chr19_49311912 0 49311912 G G G G G G G G G G G G A G G G G G G G
19 chr19_49316424 0 49316424 A A A A A A A G A A A A A A A A A A A A
19 chr19_49319696 0 49319696 G G C C C G G G G G G G G G G G G G G G
19 chr19_49321259 0 49321259 C C C C C C C C C C C C C T C C C C C C
19 chr19_49324866 0 49324866 G G A A A G G G G G G G A A A A A A G G
19 chr19_49337883 0 49337883 C C T T C C C C C C C C C C C C C C C C
19 chr19_49346100 0 49346100 C C G G C C C C C C C C C C C C C C G G
19 chr19_49356902 0 49356902 T T T T T T T T T T C T T T T T T T T T
19 chr19_49357479 0 49357479 T T T T T T T T T T T T T T C C T T T T
19 chr19_49364735 0 49364735 G G G G G G A G G G G G G G G G G G G G
19 chr19_49365290 0 49365290 C C C C C T C C C C C C C C C C C C C C
19 chr19_49367427 0 49367427 G G G G A G G G G G G G G G G G G G G G
19 chr19_49372493 0 49372493 G G A G A A G G G G G G G G G G G G G G
19 chr19_49373804 0 49373804 T T G G G G T T T T T T T T T T T T T T
19 chr19_49390621 0 49390621 C C C C C C C C C C C C C C T T C C C C
19 chr19_49392737 0 49392737 T T T T T T T T T T T T C T T T T T T T
19 chr19_49394047 0 49394047 A A T T T T A A A A A A A A A A A A A A
19 chr19_49395469 0 49395469 C C C C C C C C C C C C C T C C C C C C
19 chr19_49399630 0 49399630 C C C C C C C C G G G G C C C C C C C C
19 chr19_49401019 0 49401019 G G G G G G G G G G G G G G A A G G G G
19 chr19_49404535 0 49404535 G G A A A A A A A A A A A A A A A A G G
19 chr19_49405691 0 49405691 C C C G C C C C C C C C C C C C C C C C
19 chr19_49418022 0 49418022 C C C C C C C C T T T T C C C C C C C C
19 chr19_49419710 0 49419710 T T C C T T T T T T T T T T T T T T T T
19 chr19_49424158 0 49424158 T T C C C T T T T T T T T T T T T T T T
19 chr19_49433027 0 49433027 G G A A A A G G A A A A A A A A A A G G
19 chr19_49434293 0 49434293 T T T T T T T T C C C C T T T T T T T T
19 chr19_49440326 0 49440326 C C C C C G C C C C C C C C C C C C C C
19 chr19_49440770 0 49440770 C C A A C C C C C C C C C C C C C C C C
19 chr19_49443746 0 49443746 G G G G G G G G G G G G A G G G G G G G
19 chr19_49452859 0 49452859 C C C C C T C C C C C C C C C C C C C C
19 chr19_49465483 0 49465483 G G A G G G G G G G G G G G G G G G G G
19 chr19_49472916 0 49472916 T T T T T T T T T T T T G G T T T T T T
19 chr19_49474286 0 49474286 C C C C C C C C C C C C C T C C C C C C
19 chr19_49478238 0 49478238 A A A C A A A A A A A A A A A A A A A A
19 chr19_49490531 0 49490531 G G G G G G G G A A G G G G G G G G G G
19 chr19_49502245 0 49502245 C C C C C C C C C C T T C C C C C C C C
19 chr19_49504676 0 49504676 A A A A A A A A A A A A A A A T A A A A
19 chr19_49512971 0 49512971 A A A A A A A G A A A A A A A A A A A A
19 chr19_49513117 0 49513117 A A A A A A A A A A A A A A A A A G A A
19 chr19_49514571 0 49514571 T T T T T T T T T T T T T T T T G T T T
19 chr19_49515825 0 49515825 G G G G G G A G G G G G G G G G G G G G
19 chr19_49516583 0 49516583 G G G G G G G G G G G G G G G G C C G G
19 chr19_49523230 0 49523230 A A A A A A A A A A A A A G A A A A A A
19 chr19_49523900 0 49523900 C C T T T T C C C C C C C C C C C C C C
19 chr19_49526016 0 49526016 G G A A A A G G A A A A A A A A A A G G
19 chr19_49527602 0 49527602 T T T T T T C T T T T T T T T T T T T T
19 chr19_49533409 0 49533409 C C C C C C C T C C C C C C C C C C C C
19 chr19_49539548 0 49539548 T T T T T T T T T T T T T T G T T T T T
19 chr19_49550111 0 49550111 A A A A A A A A A G A A A A A A A A A A
19 chr19_49559164 0 49559164 C C C C C C C C C C C C C T C C T T C C
19 chr19_49560657 0 49560657 C C C C C T C C C C C C C C C C C C C C
19 chr19_49567133 0 49567133 T T T T T T T T T T T T G T T T T T T T
19 chr19_49569703 0 49569703 G G G G G G G G G G G G A G A G A A G G
19 chr19_49578996 0 49578996 G G G G G G G G A A A A G G G G G G G G
19 chr19_49579911 0 49579911 T T C C C T T T T T T T T T T T T T T T
19 chr19_49580863 0 49580863 C C C C C C C C C C C C C T C C C C C C
19 chr19_49592967 0 49592967 C C C C C T C C C C C C C C C C C C C C
19 chr19_49596910 0 49596910 A A G G A G A A A A A A A A A A A A A A
19 chr19_49597098 0 49597098 T T T T T T C C T T T T T T T T T T T T
19 chr19_49604627 0 49604627 G G G G G G G G C G G G G G G G G G G G
19 chr19_49606057 0 49606057 C C C C C C C C C C C C T T C C C C C C
19 chr19_49606522 0 49606522 T T T T T T T T C C C C T T T T T T T T
19 chr19_49608725 0 49608725 C C T T C C C C C C C C C C C C C C C C
19 chr19_49621045 0 49621045 C C C C C C C C T T T T C C C C C C C C
19 chr19_49627682 0 49627682 T T T T T T T T T T T T C T T T T T T T
19 chr19_49629429 0 49629429 T T T T T T T T T T T T T T G G T T T T
19 chr19_49633053 0 49633053 G G G G G G G G G G A G G G G G G G G G
19 chr19_49634383 0 49634383 G G G G G G G G G G G G G G G G A G G G
19 chr19_49635774 0 49635774 G G G G A G G G G G G G G G G G G G G G
19 chr19_49642698 0 49642698 A A A A A A A A A T A T A A A A A A A A
19 chr19_49650337 0 49650337 A A A A A A A A G G A G A A A A A A A A
19 chr19_49653283 0 49653283 C C C C C C C C C C C C C C T T C C C C
19 chr19_49654140 0 49654140 C C C T C C C C C C C C C C C C C C C C
19 chr19_49660690 0 49660690 T T T T T T T T C C C C T T T T T T T T
19 chr19_49662616 0 49662616 G G G G G G C G G G G G G G G G G G G G
19 chr19_49672841 0 49672841 G G C C C C G G C C C C C C C C C C G G
19 chr19_49679640 0 49679640 C C C C C C C C A A A A C C C C C C C C
19 chr19_49679860 0 49679860 G G G G G G G G G G G G G T G T G G G G
19 chr19_49683476 0 49683476 G G C G G G G G G G G G G G G G G G G G
19 chr19_49686608 0 49686608 A A A A A A A A C C C C A A A A A A A A
19 chr19_49699872 0 49699872 T T T T T T T T T T T T T T T T C C T T
19 chr19_49702646 0 49702646 C C C G C C C C C C C C C C C C C C C C
19 chr19_49707376 0 49707376 A A G G G G A A G G G G G G G G G G A A
19 chr19_49708807 0 49708807 A A A T A A A A A A A A A A A A A A A A
19 chr19_49712157 0 49712157 A A G G A G A A A A A A A A A A A A A A
19 chr19_49715335 0 49715335 T T T T T T T T T T T T G T T T T T T T
19 chr19_49721371 0 49721371 C C C C C C C C C T T T C C C C C C C C
19 chr19_49723849 0 49723849 G G A G A G G G G G G G G G G G G G G G
19 chr19_49746867 0 49746867 C C C T C C C C C C C C C C C C C C C C
19 chr19_49749264 0 49749264 A A A G A A A A A A A A A A A A A A A A
19 chr19_49761687 0 49761687 G G G G G G G G G G G G C G G G C C G G
19 chr19_49762423 0 49762423 A A A A A A A A A A A A G G G G G G A A
19 chr19_49767296 0 49767296 A A A A A A A A G G G G A A A A A A A A
19 chr19_49773575 0 49773575 C C C C C C C C C C C C C C T T C C C C
19 chr19_49789231 0 49789231 A A A T T T A A A A A A A A A A A A A A
19 chr19_49789505 0 49789505 A A A A A A A A A A A A G G A A A A A A
19 chr19_49791765 0 49791765 A A G G G G G G G G G G G G G G G G A A
19 chr19_49792550 0 49792550 A A A A A A A A A A A A A A A A C C A A
19 chr19_49803095 0 49803095 G G G G G G G G G G G G A G G G G G G G
19 chr19_49812112 0 49812112 A A A A A A A A A A A A G G A A A A A A
19 chr19_49822263 0 49822263 T T T T T T T T C C C C C C C C C C T T
19 chr19_49822782 0 49822782 G G G G A G G G G G G G G G G G G G G G
19 chr19_49826889 0 49826889 G G G G G G G G G T G G G G G G G G G G
19 chr19_49837939 0 49837939 A A A A A A A A A A A A A G A A A A A A
19 chr19_49840454 0 49840454 A A A A A G A A A A A A A A A A A A A A
19 chr19_49841947 0 49841947 T T T T T T T T T T T T T T C T T T T T
19 chr19_49844733 0 49844733 G G A G G G G G G G G G G G G G G G G G
19 chr19_49852238 0 49852238 A A A A A A A A G G G G A A A A A A A A
19 chr19_49853354 0 49853354 C C C C C C C C C C C C C C C C T T C C
19 chr19_49858527 0 49858527 C C C C C G C C C C C C C C C C C C C C
19 chr19_49858866 0 49858866 G G G G G G G G G G G G G G G G T T G G
19 chr19_49865746 0 49865746 G G G G G T G G G G G G G G G G G G G G
19 chr19_49866751 0 49866751 G G G G G G G G G G G G G G G G A A G G
19 chr19_49870378 0 49870378 G G G G G G G G G G G G G G G G A G G G
19 chr19_49870611 0 49870611 T T T T T T T T C C C C T T T T T T T T
19 chr19_49880679 0 49880679 A G G G G G A G G G G G G G G G G G G G
19 chr19_49882717 0 49882717 G G G G G G G G G G G G G G A A G G G G
19 chr19_49885272 0 49885272 G G A A A A G G G G G G G G G G G G G G
19 chr19_49888539 0 49888539 C C C C C C C C C C C C C C C C C T C C
19 chr19_49903621 0 49903621 C C C C C C C C C C C C C C A C C C C C
19 chr19_49912526 0 49912526 T T T T T T G T T T T T T T T T T T T T
19 chr19_49923651 0 49923651 C C C C C C C C C C C C C C T T C C C C
19 chr19_49927840 0 49927840 C C C C C C C C C C C C C T T T C C C C
19 chr19_49935894 0 49935894 A A A A A T A A A A A A A A A A A A A A
19 chr19_49935907 0 49935907 A A G G G G A G A A A A G G A G G G A A
19 chr19_49938913 0 49938913 A A A A A A A A A A A G A A A A A A A A
19 chr19_49940529 0 49940529 G G G G G G G G G G G G A G G G G G G G
19 chr19_49941411 0 49941411 C C C C C C C C C C C C C T C C C C C C
19 chr19_49944379 0 49944379 A A A A A G A A A A A A A A A A A A A A
19 chr19_49946141 0 49946141 T T T T T T T T T T C C T T T T T T T T
19 chr19_49946361 0 49946361 C C C C C C C C C C C C C C T T C C C C
19 chr19_49948710 0 49948710 T T T T T T C T T T T T T T T T T T T T
19 chr19_49949536 0 49949536 C C C C C C C C C C T T C C C C C C C C
19 chr19_49950616 0 49950616 T T T T T T A T T T T T T T T T T T T T
19 chr19_49952935 0 49952935 G G G G C G G G G G G G G G G G G G G G
19 chr19_49961856 0 49961856 A A A A A A A A G G A A A A A A A A A A
19 chr19_49969764 0 49969764 C C C C C C C C C C C C A A C C C C C C
19 chr19_49969961 0 49969961 C C C C C C C C C C C C C C C C C T C C
19 chr19_49970740 0 49970740 G G G G G G A G G G G G G G G G G G G G
19 chr19_49975904 0 49975904 G G A A G G G G A A A A G G A G G G G G
19 chr19_49978675 0 49978675 A A G G A A A A A A A A G G G G G G A A
19 chr19_49981231 0 49981231 G G G G G G G G G G G G C G G G G G G G
19 chr19_49983259 0 49983259 G G G G A A G G G G G G G G G G G G G G
19 chr19_49994628 0 49994628 C C C C C C C C T T T T C C C C C C C C
19 chr19_50002397 0 50002397 T T C C T T T T T T T T T T T T T T T T
19 chr19_50019859 0 50019859 C C C C C C C C C C C C T T C T C C C C
19 chr19_50020711 0 50020711 T T T T T T T T T T T T T T T T C C T T
19 chr19_50031984 0 50031984 G G G G A G G G G G G G G G G G G G G G
19 chr19_50033046 0 50033046 G G G G G G G G G G G G G G A G G G G G
19 chr19_50041842 0 50041842 C C C C C T C C C C C C C C C C C C C C
19 chr19_50046687 0 50046687 A A A A A A A A A A A A A G A A A A A A
19 chr19_50053942 0 50053942 G G T T T T G G G G G G G G G T G G G G
19 chr19_50054360 0 50054360 C C C C C C C T C C C C C C C C C C C C
19 chr19_50061727 0 50061727 A A G G A A A A A A A A A A A A A A A A
19 chr19_50066204 0 50066204 T T T T T T T T T T C C T T T T T T T T
19 chr19_50074391 0 50074391 T T T T C C T T T T T T T T T T T T T T
19 chr19_50079537 0 50079537 G G G G G G G G A A A A G G G G G G G G
19 chr19_50087453 0 50087453 G G G G G G G G G G G G G G G G C C G G
19 chr19_50088150 0 50088150 C C C C C T C C C C C C C C C C C C C C
19 chr19_50091397 0 50091397 G G G G G T G G G G G G G G G G G G G G
19 chr19_50108122 0 50108122 C C C C C C C C T T T T C C C C C C C C
19 chr19_50111797 0 50111797 T T T T T T C T T T T T T T T T T T T T
19 chr19_50122549 0 50122549 G G A G G G G G G G G G G G G G G G G G
19 chr19_50136999 0 50136999 A A A A A A A A A A A A A A G G A A A A
19 chr19_50144712 0 50144712 A A A A A A A A A A A C A A A A A A A A
19 chr19_50145602 0 50145602 A A A A A A A A A A A G A A A A A A A A
19 chr19_50147241 0 50147241 C C C C C C C C C C C C C C C C T T C C
19 chr19_50148327 0 50148327 G G G G G G G G G G G G G G G G A A G G
19 chr19_50151672 0 50151672 C C C C C C C C C C C T C C C C C C C C
19 chr19_50152677 0 50152677 T T T T T T T T T T T T T T T T C T T T
19 chr19_50153077 0 50153077 T T T T T T T T C C C C T T T T T T T T
19 chr19_50156360 0 50156360 A A A A A A A A G G G G A A A A A A A A
19 chr19_50157387 0 50157387 T T T T C T T T T T T T T T T T T T T T
19 chr19_50166209 0 50166209 G G G G G G G G G G A G G G G G G G G G
19 chr19_50167904 0 50167904 T T T T T T T T T T T T C T T T T T T T
19 chr19_50173921 0 50173921 A A A A A A A A A A A A A A G G A A A A
19 chr19_50181304 0 50181304 A A A T A A A A A A A A A A A A A A A A
19 chr19_50183057 0 50183057 A A A G A A A A A A A A A A A A A A A A
19 chr19_50186307 0 50186307 G G G G G G G G A A G G G G G G G G G G
19 chr19_50188414 0 50188414 G G G G G G G G G G A A G G G G G G G G
19 chr19_50190690 0 50190690 G G A A A G G G A A A A G G G G G G G G
19 chr19_50195536 0 50195536 C C C C C C C C T T T T C C C C C C C C
19 chr19_50195920 0 50195920 C C C C C C C C C C C C C C C C T T C C
19 chr19_50196551 0 50196551 A G G G G G G G G G G G G G G G G G G G
19 chr19_50201957 0 50201957 T T G T T T T T T T T T T T T T T T T T
19 chr19_50214430 0 50214430 C T T T T T T T T T T T T T T T T T T T
19 chr19_50228430 0 50228430 A A A A A A A A A A A A A A G G A A A A
19 chr19_50238386 0 50238386 C C C C C C C C G G G G C C C C C C C C
19 chr19_50239595 0 50239595 A A A A A A A G A A A A A A A A A A G G
19 chr19_50239675 0 50239675 T T T T T T T T A A A A T T T T T T T T
19 chr19_50242705 0 50242705 G G G G A A G G G G G G A A A A G G G G
19 chr19_50248550 0 50248550 G G G G G G A G G G G G G G G G G G G G
19 chr19_50249785 0 50249785 C C C C C C C C A C C C C C C C C C C C
19 chr19_50258090 0 50258090 C C C C C C C C T T T T C C C C C C C C
19 chr19_50263314 0 50263314 A C A A A A A C A A A A A A A A A A A A
19 chr19_50265404 0 50265404 T T T T T T T T C C C C T T T T T T T T
19 chr19_50274789 0 50274789 G G G G A G G G G G G G G G G G G G G G
19 chr19_50280743 0 50280743 C C C C C C C C T T T T C C C C C C C C
19 chr19_50285680 0 50285680 C C C C C C C C C C C C C G C C C C C C
19 chr19_50285833 0 50285833 T T T T T T T T C C C C T T T T T T T T
19 chr19_50289023 0 50289023 G G G G G G G G G G G G G G G G G T G G
19 chr19_50303610 0 50303610 G G G G G G G G A G G G G G G G G G G G
19 chr19_50309635 0 50309635 C C C C C C C C C C C C T T C C C C C C
19 chr19_50315843 0 50315843 T T T T T T T T T T T T T T C C T T T T
19 chr19_50322997 0 50322997 C C C C C C A C C C C C A A A A A A C C
19 chr19_50332837 0 50332837 C C C C C C C C C C C T C C C C C C C C
19 chr19_50334805 0 50334805 G G A A G G G G G G G G G G G G G G G G
19 chr19_50340626 0 50340626 G G G G G G G G G G G G A G G G G G G G
19 chr19_50346412 0 50346412 G G G G G T G G G G G G G G G G G G G G
19 chr19_50347509 0 50347509 C C C C C C C C T T T T C C C C C C C C
19 chr19_50361924 0 50361924 G G G G G G G G A G G G G G G G G G G G
19 chr19_50364100 0 50364100 T T T T T T T T C T T T T T T T T T T T
19 chr19_50378580 0 50378580 C C C C C C C C T T T T C C C C C C C C
19 chr19_50381158 0 50381158 G G G G A G G G G G G G G G G G G G G G
19 chr19_50382309 0 50382309 A G G G G G A G G G G G G G G G G G A A
19 chr19_50390492 0 50390492 T T T T T T T T T T T T T T C C T T T T
19 chr19_50392250 0 50392250 C C C C T T C C C C C C C C C C C C C C
19 chr19_50402568 0 50402568 C C C T C C C C C C C C C C C C C C C C
19 chr19_50407556 0 50407556 C C C C C C C C C T C T C C C C C C C C
19 chr19_50409560 0 50409560 A G G G A G G G G G G G G G G G G G G G
19 chr19_50419743 0 50419743 A G G G G G A G G G G G G G G G G G A A
19 chr19_50423152 0 50423152 T T T T T T T T T T T T T T C C T T T T
19 chr19_50429730 0 50429730 T T T T T T T T T T T T G T T T T T T T
19 chr19_50432040 0 50432040 T T C T T T T T T T T T T T T T T T T T
19 chr19_50433370 0 50433370 C C A C C C C C C C C C C C C C C C C C
19 chr19_50439878 0 50439878 C C C C C C C C C C C C C C C T C C C C
19 chr19_50441258 0 50441258 T T T T T T C T T T T T T T T T T T T T
19 chr19_50454308 0 50454308 G G G G G G G G A A A A G G G G G G G G
19 chr19_50459802 0 50459802 C C C C C C C C C C C C C C C C T T C C
19 chr19_50460172 0 50460172 A G G G G G A G A A A A G G G G A G A A
19 chr19_50461544 0 50461544 C C C C C C C C T T C T C C C C C C C C
19 chr19_50462358 0 50462358 A A A A A A A A A A A A C C A A C C A A
19 chr19_50462601 0 50462601 C C C C C T C C C C C C C C C C C C C C
19 chr19_50464508 0 50464508 C C C C C C C C C C C C C C A A C C C C
19 chr19_50472395 0 50472395 G G G G G G G G G G G G A G G G G G G G
19 chr19_50477365 0 50477365 T T T T T T T T T T T T G T T T T T T T
19 chr19_50478443 0 50478443 C C C C C C C C C C C C T T C C C C C C
19 chr19_50478843 0 50478843 T T C C C C T T C C C C C C C C C C T T
19 chr19_50480170 0 50480170 G G A A A A G G G G G G G G G G G G G G
19 chr19_50481502 0 50481502 C C C C C C C C C C C C C C C C T T C C
19 chr19_50484088 0 50484088 T T T T T T T T C C C C T T T T T T T T
19 chr19_50484605 0 50484605 T T T T T T T T T T T T G G G G G G T T
19 chr19_50492596 0 50492596 A A A A A A A C A A A A A A A A A A A A
19 chr19_50496044 0 50496044 T T C C C C T T C C C C C C C C C C T T
19 chr19_50498396 0 50498396 C C T T C T C C C C C C C C C C C C C C
19 chr19_50501627 0 50501627 T T T T T T T T T T T T G T T T T T T T
19 chr19_50502157 0 50502157 C C C C C C C C T T T T C T C C C C C C
19 chr19_50517712 0 50517712 G G G G G G G G A A A A G G G G G G G G
19 chr19_50535694 0 50535694 G G G G G G G G G G G G A A G G G G G G
19 chr19_50536104 0 50536104 G G G G G G G G C G G G G G G G G G G G
19 chr19_50538997 0 50538997 A A A A A A A A A A A A A T A A A A A A
19 chr19_50539899 0 50539899 A C A A A A A A A A A A A A A A A A A A
19 chr19_50544107 0 50544107 G G G G G G A G G G G G G G G G G G G G
19 chr19_50548499 0 50548499 T T T T T T T T C C C C T T T T T T T T
19 chr19_50552992 0 50552992 C C C C C C C C C C C C C G C C C C C C
19 chr19_50555537 0 50555537 A A A A A A A A A A A A A T A A A A A A
19 chr19_50556924 0 50556924 T T T T T T T T C C C T T T T T T T T T
19 chr19_50572460 0 50572460 C C C C C C C C C C C C C T C C C C C C
19 chr19_50572756 0 50572756 T T T T T T T T C T T T T T T T T T T T
19 chr19_50573140 0 50573140 A G G G G G G G G G G G G G G G G G A A
19 chr19_50582332 0 50582332 T T T T T T T T T T T T T T T T A A T T
19 chr19_50583500 0 50583500 T T T T T T T T T T T T T T C T T T T T
19 chr19_50585436 0 50585436 C C C T C C C C C C C C C C C C C T C C
19 chr19_50602497 0 50602497 A A A A A A A A A A A A A G A A A A A A
19 chr19_50615735 0 50615735 C C C C C C C C T T T T C C C C C C C C
19 chr19_50632944 0 50632944 G G G G A G G G G G G G G G G G G G G G
19 chr19_50633034 0 50633034 C C C C C C C C C C C C C C T T C C C C
19 chr19_50633128 0 50633128 G G G G G G G G G G G G G G A G G G G G
19 chr19_50633890 0 50633890 T T T T T T T T C C C C T T T T T T T T
19 chr19_50638572 0 50638572 C C C T C C C C C C C C C C C C C C C C
19 chr19_50640320 0 50640320 A A A A A A A A A A A A A G A A A A A A
19 chr19_50651517 0 50651517 C C C C C C C C T T T T C C C C C C C C
19 chr19_50654780 0 50654780 G G G G G G G G A A A A G G G G G G G G
19 chr19_50658654 0 50658654 G G G G G G G G G G G G G G G G C C G G
19 chr19_50660194 0 50660194 G G G G G G G G G G G G T T T T T T G G
19 chr19_50668452 0 50668452 C C C C C C C T C C C C C C C C C C C C
19 chr19_50670950 0 50670950 C C T T T T C C C C C C C C C C C C C C
19 chr19_50675936 0 50675936 C C C C C C C C C C T T C C C C C C C C
19 chr19_50677855 0 50677855 T T C C C C T T T T T T T T T T T T T T
19 chr19_50678027 0 50678027 A A A G A A A A A A A A A A A A A A A A
19 chr19_50680179 0 50680179 T T T T T T T T G G G G T T T T T T T T
19 chr19_50690011 0 50690011 C C C C C T C C C C C C C C C C C C C C
19 chr19_50691493 0 50691493 G G G G G G G G G G G G A A A A A A G G
19 chr19_50712489 0 50712489 C C C C C C C C G G G G C C C C C C C C
19 chr19_50717585 0 50717585 T T T T T T T T C C C C T T T T T T T T
19 chr19_50724280 0 50724280 G G A A A A G G A A A A A A A A A A G G
19 chr19_50728285 0 50728285 C C C C C C C C C C C C C T C C C C C C
19 chr19_50732293 0 50732293 T T T T T T T T G G G G T T G T T T T T
19 chr19_50738925 0 50738925 A A A A A A A A A A A A A G A A A A A A
19 chr19_50740566 0 50740566 G G A G G G G G G G G G G G G G G G G G
19 chr19_50743540 0 50743540 C C C C C C C C A C C C C C C C C C C C
19 chr19_50749444 0 50749444 C C C C C C C C T T T T C C C C C C C C
19 chr19_50749633 0 50749633 A A A A G G A A A A A A A A A A A A A A
19 chr19_50750188 0 50750188 G G G G G G G G G T G G G G G G G G G G
19 chr19_50750824 0 50750824 G G G G G G G G G G G G G G A G G G G G
19 chr19_50752055 0 50752055 G G C C C C G G C C C C C C C C C C G G
19 chr19_50760966 0 50760966 A A A A A A A A G G G G A A A A A A A A
19 chr19_50769394 0 50769394 G G G G G G G G G G G G G G A G G G G G
19 chr19_50770232 0 50770232 C C C C C C C C T T T T C C C C C C C C
19 chr19_50776703 0 50776703 C C C C C T C C C C C C C C C C C C C C
19 chr19_50777372 0 50777372 C C C C C C C C C C C C C C C C C T C C
19 chr19_50779215 0 50779215 T T T T T T T T C C C C T T T T T T T T
19 chr19_50780109 0 50780109 A A A A A A A G A A A A A A A A A A A A
19 chr19_50788834 0 50788834 C C C T C C C C C C C C C C C C C C C C
19 chr19_50793489 0 50793489 T T C T T T T T T T T T T T T T T T T T
19 chr19_50795045 0 50795045 T T G T T T T T T T T T T T T T T T T T
19 chr19_50799264 0 50799264 C T T T T T T T T T T T T T T T T T C C
19 chr19_50801026 0 50801026 A A A A A A A A C C C C A A A A A A A A
19 chr19_50810285 0 50810285 C C C C C C C C T T T T C C C C C C C C
19 chr19_50814809 0 50814809 C C C C C C C C C C C C C C C C T T C C
19 chr19_50822936 0 50822936 T T T T T T T T T T T T C T T T T T T T
19 chr19_50825389 0 50825389 G G G G G G G G G G G G G G A A G G G G
19 chr19_50827401 0 50827401 T T T T T T T T A A A A T T T T T T T T
19 chr19_50833891 0 50833891 C C C C C C C T C C C C C C C C C C C C
19 chr19_50841435 0 50841435 A A A A A C A A A A A A A A A A A A A A
19 chr19_50844014 0 50844014 G G G G A G G G G G G G G G G G G G G G
19 chr19_50853599 0 50853599 A A A A A A A A A A A A A C A A A A A A
19 chr19_50856929 0 50856929 T T C C T T T T T T T T T T T T T T T T
19 chr19_50861476 0 50861476 T T C C C C C C C C C C C C C C C C C C
19 chr19_50862106 0 50862106 A A A G A A A A A A A A A A A A A A A A
19 chr19_50864194 0 50864194 A A A A A A A A A A A A A C A A A A A A
19 chr19_50865370 0 50865370 T T T T C T T T T T T T T T T T T T T T
19 chr19_50867679 0 50867679 C C T T T T C C T T T T T T T T T T T T
19 chr19_50881592 0 50881592 G G G G G G G G C C C C G G G G G G G G
19 chr19_50897075 0 50897075 A A A A A A A A A A A A G G A A A A A A
19 chr19_50899108 0 50899108 T T T T T T T T C C C C T T T T T T T T
19 chr19_50911392 0 50911392 T T T T T T G T T T T T T T T T T T T T
19 chr19_50911462 0 50911462 G G G G G G G G G T G G G G G G G G G G
19 chr19_50912760 0 50912760 A A A A A C A A A A A A A A A A A A A A
19 chr19_50927914 0 50927914 T T C C C C T T T T T T T T T T T T T T
19 chr19_50930250 0 50930250 A A A A A A A A A A A A A A G G A A A A
19 chr19_50947168 0 50947168 C C C C C C C C C C C C C T C C C C C C
19 chr19_50949852 0 50949852 T T T T C T T T T T T T T T T T T T T T
19 chr19_50963195 0 50963195 G G G G A G G G G G G G G G G G G G G G
19 chr19_50964680 0 50964680 G G G G G G G G A A A A G G G G G G G G
19 chr19_50966145 0 50966145 C C C C C C C C C T T T C C C C C C C C
19 chr19_50966892 0 50966892 G G G G G G G G A G G G G G G G G G G G
19 chr19_50968341 0 50968341 A A G G A A A A A A A A A A A A A A A A
19 chr19_50968481 0 50968481 T T T T T T T T T T T T G T T T T T T T
19 chr19_50971895 0 50971895 T T T T T T T T A T T T T T T T T T T T
19 chr19_50972271 0 50972271 C C C C C C C C C T T T C C C C C C C C
19 chr19_50984703 0 50984703 T T C C T T T T T T T T T T T T T T T T
19 chr19_50985738 0 50985738 G G G G G G G G A G G G G G G G G G G G
19 chr19_50993823 0 50993823 G G G G G G G G G G G G C G G G G G G G
19 chr19_50996745 0 50996745 G G G G A G G G G G G G G G G G G G A A
19 chr19_50998074 0 50998074 A A A A A A A A A A A A A G A A A A A A
19 chr19_51001319 0 51001319 C C C C C C C C C G C C C C C C C C C C
19 chr19_51005325 0 51005325 A A A A A A A A A A A A A A C C A A A A
19 chr19_51012640 0 51012640 A A A A A A A A G G G G G G A A A A A A
19 chr19_51019412 0 51019412 T T C T C C C T T T T T C C C C C C T T
19 chr19_51038469 0 51038469 T T C T C T T T T T T T T T T T T T T T
19 chr19_51047187 0 51047187 A A A A A A A A G G G G A A A A A A A A
19 chr19_51051414 0 51051414 T T T T C T T T T T T T T T T T T T T T
19 chr19_51054062 0 51054062 A A A A A A A A A G A A A A A A A A A A
19 chr19_51056460 0 51056460 A A A A A A A A A A A A A A C C A A A A
19 chr19_51057767 0 51057767 A A A A A A A A G G G G A A A A A A A A
19 chr19_51070241 0 51070241 C C C T C T C T C C C C C C C C C C C C
19 chr19_51070268 0 51070268 C C C C C T C C C C C C C C C C C C C C
19 chr19_51071792 0 51071792 A A A G A G A A A A A A A A A A A A A A
19 chr19_51081665 0 51081665 T T T T T T T T T T T T C C T T T T T T
19 chr19_51084459 0 51084459 G G G G G G G G G G G G A G G G G G G G
19 chr19_51085676 0 51085676 G G G T G G G G G G G G G G G G G G G G
19 chr19_51086028 0 51086028 C C C C C C C C T T T T C C C C C C C C
19 chr19_51087802 0 51087802 A A A G A A A A A A A A A A A A A A A A
19 chr19_51088162 0 51088162 C C C T C C C C C C C C C C C C C C C C
19 chr19_51093271 0 51093271 C C C C C C C C C C C C C C C C G G C C
19 chr19_51097874 0 51097874 T T T T T T C T T T T T T T T T T T T T
19 chr19_51117852 0 51117852 T T T T T T T T G G G G T T T T T T T T
19 chr19_51118891 0 51118891 C C C C C C C C C C C C C C T T C C C C
19 chr19_51123373 0 51123373 T T A T T T T T T T T T T T T T T T T T
19 chr19_51132121 0 51132121 A A C C C C C C C C C C C C C C C C C C
19 chr19_51132630 0 51132630 G G G G G G G G A A G G G G G G G G G G
19 chr19_51145777 0 51145777 C C C C C C C C C C C C C C A C C C C C
19 chr19_51149713 0 51149713 C C C C C C C C T T T T C C C C C C C C
19 chr19_51153209 0 51153209 T T A A A A T T T T T T T T T T T T T T
19 chr19_51158042 0 51158042 C C C C C C C C C C C C C C T T C C C C
19 chr19_51159326 0 51159326 G G G G G G G G G G A A G G G G G G G G
19 chr19_51173067 0 51173067 C C C C C C C C C C G G C C C C C C C C
19 chr19_51173764 0 51173764 C C C C C C C C C T C C C C C C C C C C
19 chr19_51175350 0 51175350 C C C C C C C C T T T T C C C C C C C C
19 chr19_51175986 0 51175986 G G G G G G G G G G G G A G G G G G G G
19 chr19_51192003 0 51192003 C C C C C C C C C C C C C C C C T T C C
19 chr19_51192199 0 51192199 G G G G G G G G A A A A G G G G G G G G
19 chr19_51194561 0 51194561 G G G G G G G G A A A A G G G G G G G G
19 chr19_51198915 0 51198915 C C C C C C C C C C C C C T C C C C C C
19 chr19_51199197 0 51199197 C C C C C C C C C G C C C C C C C C C C
19 chr19_51203149 0 51203149 G G G G G G G G G G G G G G G G A A G G
19 chr19_51212736 0 51212736 G G G G G G G G A G G G G G G G G G G G
19 chr19_51213381 0 51213381 T T T T T T T T T T T T T T C T T T T T
19 chr19_51214268 0 51214268 A A A A A A A A A A A A A A A G A A A A
19 chr19_51222773 0 51222773 G G C G G G G G G G G G G G G G G G G G
19 chr19_51230911 0 51230911 C C C C C C C C C C A C C C C C C C C C
19 chr19_51236558 0 51236558 C C C C C T C C C C C C C C C C C C C C
19 chr19_51240024 0 51240024 G G G G G G G G G G G G G G G G A A G G
19 chr19_51252790 0 51252790 T T T T T T T T C C C C T T T T T T T T
19 chr19_51259109 0 51259109 G G G G G G G G A G G G G G G G G G G G
19 chr19_51266179 0 51266179 C C C C C G C C C C C C C C C C C C C C
19 chr19_51268612 0 51268612 G G G G G G G G G G G G C G G G G G G G
19 chr19_51275263 0 51275263 C C C C C C C C T T T T C C C C C C C C
19 chr19_51275350 0 51275350 A A A A A A A A A A A A A A C C A A A A
19 chr19_51278990 0 51278990 C C T T T T C C C C C C C C C C C C C C
19 chr19_51280668 0 51280668 G G G G G G G G G G A G G G G G G G G G
19 chr19_51296199 0 51296199 C T C C C C C T C C C C C C C C C C C C
19 chr19_51300674 0 51300674 G G G G G G G G G G G G A G G G G G G G
19 chr19_51307123 0 51307123 A A C C A A A A A A A A A A A A A A A A
19 chr19_51315274 0 51315274 G G A A A A G G A A A A A A A A A A G G
19 chr19_51321179 0 51321179 T T C C C C T T C C C C C C C T C C T T
19 chr19_51326393 0 51326393 C C T T C T C C T T T T C C C C C C C C
19 chr19_51327240 0 51327240 C C C C C C C C C C C C C T C C C C C C
19 chr19_51329162 0 51329162 G G G G G G G G G G G G G G G G A A G G
19 chr19_51344005 0 51344005 G G G G A G G G G G G G G G G G G G A A
19 chr19_51346146 0 51346146 G G G G G G G G G G G G C G G G G G G G
19 chr19_51364207 0 51364207 C C C C C C C C A C C C C C C C C C C C
19 chr19_51368253 0 51368253 A A A A A A A A C C C C A A A A A A A A
19 chr19_51373689 0 51373689 C C C C C C C C C T C C C C C C C C C C
19 chr19_51385378 0 51385378 C C C C C C C C C C C C C C A C C C C C
19 chr19_51387946 0 51387946 C C C C T T C C C C C C C C C C C C C C
19 chr19_51392534 0 51392534 C C C C T T C C T T T T C C C C C C T T
19 chr19_51392778 0 51392778 C C C C C C C C T T T T C C C C C C C C
19 chr19_51408234 0 51408234 C C C C C C C C T T T T C C C C C C C C
19 chr19_51409749 0 51409749 G G G G A A G G G G G G G G G G G G G G
19 chr19_51419571 0 51419571 C C C C C C C C C C C C C C C C C T C C
19 chr19_51423535 0 51423535 G G A G G G G G G G G G G G G G G G G G
19 chr19_51423927 0 51423927 G G A A G G G G G G G G G G G G G G G G
19 chr19_51425663 0 51425663 C G G G G G G G G G G G G G G G G G C C
19 chr19_51429104 0 51429104 G G G G G G G G G G G G G G A G G G G G
19 chr19_51434052 0 51434052 G G G G G G G G G G A G G G G G G G G G
19 chr19_51439252 0 51439252 G G G G G G G G G G G G G G G G A G G G
19 chr19_51439712 0 51439712 A A A A A A A A G G G G A A A A A A A A
19 chr19_51464712 0 51464712 G G G G G G G G A G G G G G G G G G G G
19 chr19_51471574 0 51471574 G G G G G G G G A A A A G G G G G G G G
19 chr19_51493458 0 51493458 G G G G G G G G G G G G A G G G G G G G
19 chr19_51499681 0 51499681 T T G G T T T T T T T T T T T T T T T T
19 chr19_51508082 0 51508082 G G G G G G G G A A A A G G G G G G G G
19 chr19_51525186 0 51525186 C C C C C C C C C C C C C C C C C T C C
19 chr19_51535177 0 51535177 C C C C C C C C A A A A C C C C C C C C
19 chr19_51545491 0 51545491 A A A A A A A A G G G G A A A A A A A A
19 chr19_51546697 0 51546697 G G G G G G G G G G A G G G G G G G G G
19 chr19_51549932 0 51549932 C C C C C C C C C C C T C C C C C C C C
19 chr19_51551218 0 51551218 A A A A A T A A A A A A A A A A A A A A
19 chr19_51566319 0 51566319 T T T T T T T T T T T T A T T T T T T T
19 chr19_51569723 0 51569723 A A G G G G A A G G G G A A A A A A A A
19 chr19_51575421 0 51575421 C C C C C C C C C C C C C C A C C C C C
19 chr19_51575775 0 51575775 C T T T T T T T T T T T T T T T T T T T
19 chr19_51587779 0 51587779 G G G G G G G G G G A G G G G G G G G G
19 chr19_51597065 0 51597065 T T T T T T T T A A A A T T T T T T T T
19 chr19_51597285 0 51597285 T T T T T T T T C C C C T T T T T T T T
19 chr19_51600276 0 51600276 G G G G G G A G G G G G G G G G A G G G
19 chr19_51603311 0 51603311 G G G G G G A G G G G G G G G G G G G G
19 chr19_51604283 0 51604283 A A A A A A A A A A A A A A G G A A A A
19 chr19_51605604 0 51605604 T T T T T T T T C T T T T T T T T T T T
19 chr19_51615209 0 51615209 A A G G G G A A A A A A G G G G G G A A
19 chr19_51618545 0 51618545 C C C C C C C C T T T T C C C C C C T T
19 chr19_51629228 0 51629228 T T T T T T T T C C C C T T T T T T T T
19 chr19_51630808 0 51630808 G G G G G G G G G G G G G G G G T T G G
19 chr19_51631150 0 51631150 C C C C C C C C C C A C C C C C C C C C
19 chr19_51631716 0 51631716 G G G G G G G G A A A A G G G G G G G G
19 chr19_51633238 0 51633238 C C C C C C C C C C C T C C C C C C C C
19 chr19_51646585 0 51646585 A A A A A A A A A A A A A C A A A A A A
19 chr19_51646954 0 51646954 A A A A A G A A A A A A A A A A A A A A
19 chr19_51648235 0 51648235 G G G G G T G G G G G G G G G G G G G G
19 chr19_51652425 0 51652425 T T T T C T T T T T T T T T T T T T T T
19 chr19_51666078 0 51666078 G G G G G G G G G G G G G T G G G G G G
19 chr19_51668237 0 51668237 T T C C C C T T C C C C C C C C C C T T
19 chr19_51668537 0 51668537 G G G G G G G G T T T T G G G G G G G G
19 chr19_51669256 0 51669256 G G A A A A G G A A A A A A A A A A G G
19 chr19_51669299 0 51669299 T T T T T T T T T T T T T T T T C C T T
19 chr19_51675493 0 51675493 G G G G G G T T G G G G G G G G G G G G
19 chr19_51676424 0 51676424 C C C C C C C C C C C C C C A A C C C C
19 chr19_51677180 0 51677180 C C T T T T T T T T T T T T T T T T C C
19 chr19_51682863 0 51682863 A A A A A A T T A A A A A A A A A A A A
19 chr19_51691248 0 51691248 C C C C C C C C C C C C C C C C T T C C
19 chr19_51714310 0 51714310 C T C C C C C C C C C C C C C C C C C C
19 chr19_51715163 0 51715163 T T T T T T C T T T T T T T T T T T T T
19 chr19_51718774 0 51718774 G G A A A A G G G G G G G G G G G G G G
19 chr19_51742749 0 51742749 T T T T A T T T T T T T T T T T T T T T
19 chr19_51744016 0 51744016 T T T T T T T T C T T T T T T T T T T T
19 chr19_51747053 0 51747053 G G G G G G G G A A A A G G G G G G G G
19 chr19_51761585 0 51761585 C C T T C C C C C C C C C C C C C C C C
19 chr19_51775047 0 51775047 G G G G G G G G C G G G G G G G G G G G
19 chr19_51787377 0 51787377 A A G G G G G G G G G G G G G G G G A A
19 chr19_51787460 0 51787460 C T T T T T T T T T T T T T T T T T T T
19 chr19_51791858 0 51791858 G G G G G G G G C G G G G G G G G G G G
19 chr19_51793639 0 51793639 A A A A A A A A G G G G A A A A A A A A
19 chr19_51794378 0 51794378 C C T T T T C C C C C C T T T T T T C C
19 chr19_51805607 0 51805607 C C A A A C C C C C C C C C C C C C C C
19 chr19_51806144 0 51806144 A A A A A A A A C C C C A A A A A A A A
19 chr19_51806332 0 51806332 C C C C C C C C C C C C C T C C C C C C
19 chr19_51806751 0 51806751 C C T T C T C C C C C C C C C C C C C C
19 chr19_51813072 0 51813072 A A A A A A A A G G G G A A A A A A A A
19 chr19_51813696 0 51813696 C C T T C C C C C C C C C C C C C C C C
19 chr19_51825721 0 51825721 T T T T T T T T C C C C T T T T T T T T
19 chr19_51839338 0 51839338 C C C C C C C T C C C C C C C C C C C C
19 chr19_51843361 0 51843361 T T T T T T C C T T T T T T T T T T T T
19 chr19_51846194 0 51846194 C C C C C C C C C T T T C C C C C C C C
19 chr19_51857700 0 51857700 G G G G G G G G C C C C G G G G G G G G
19 chr19_51875509 0 51875509 C T T T T T T T T T T T T T T T T T T T
19 chr19_51882963 0 51882963 G G G G G G G G G G G G C G G G G G G G
19 chr19_51886353 0 51886353 A A C C A A A A A A A A A A A A A A A A
19 chr19_51891366 0 51891366 G G G G G G G G T T T T G G G G G G G G
19 chr19_51894708 0 51894708 A A A A A A A A A A A A A A G G A A A A
19 chr19_51899679 0 51899679 T T C C C C T T T T T T T T T T T T T T
19 chr19_51902179 0 51902179 C C C C C C C C T T T T C C C C C C C C
19 chr19_51902253 0 51902253 T T T T T T T T C C C C T T T T T T T T
19 chr19_51906903 0 51906903 A A A A C C A A A A A A A A A A A A A A
19 chr19_51906957 0 51906957 C C C T C C C C C C C C C T C C C C C C
19 chr19_51912783 0 51912783 A A G G G G A A G G G G G G A A A A A A
19 chr19_51912852 0 51912852 C C A A A A C C A A A A A A A A C C C C
19 chr19_51917760 0 51917760 T T T T T T T T C C C C T T T T T T T T
19 chr19_51917984 0 51917984 G G G G G G G G G G G G G G G G A A G G
19 chr19_51946043 0 51946043 T T A T T T T T T T T T T T T T T T T T
19 chr19_51953029 0 51953029 G G G G G G G G G G G G G G G G A G G G
19 chr19_51954594 0 51954594 A A A A A A A A A A A A A A G G A A A A
19 chr19_51954712 0 51954712 C C C C C C C C C C C C C G C C C C C C
19 chr19_51955332 0 51955332 G G G G G G G G G G G G G G G G A G G G
19 chr19_51957638 0 51957638 A A A C A A A A A A A A A A A A A A A A
19 chr19_51964657 0 51964657 A A G G G G G G G G G G G G G G G G G G
19 chr19_51978475 0 51978475 A A A A A A A A C C C C A A A A A A A A
19 chr19_51979638 0 51979638 T T T T T T T T C T T T T T T T T T T T
19 chr19_51979819 0 51979819 A G G G G G G G G G G G G G G G G G A A
19 chr19_51979950 0 51979950 T T T T T T T T A A A A T T T T T T T T
19 chr19_51982052 0 51982052 G G G G G G G G A G G G G G G G G G G G
19 chr19_51982120 0 51982120 A A A A A A A A T T T T A A A A A A A A
19 chr19_51987112 0 51987112 T T T T T T T T A A A A T T T T T T T T
19 chr19_51988537 0 51988537 C C C C C C C C C C C C C T C C C C C C
19 chr19_51990907 0 51990907 C C C C C C C C T T T T C C C C C C C C
19 chr19_52006402 0 52006402 T T T T T T T T T T C T T T T T T T T T
19 chr19_52014594 0 52014594 G G G G G G A G G G G G G G G G G G G G
19 chr19_52017330 0 52017330 G G G T G G G G G G G G G G G G G G G G
19 chr19_52017935 0 52017935 A A A A A A A A A A A A A A C C A A A A
19 chr19_52019693 0 52019693 A A A A A A A A A A A A A A G G A A A A
19 chr19_52040737 0 52040737 G G G G G G G G A A A A G G G G G G G G
19 chr19_52042194 0 52042194 A A A A A A A A A G A A A A A A A A A A
19 chr19_52047512 0 52047512 T T T T T T T T G T T T T T T T T T T T
19 chr19_52048460 0 52048460 T T T T T T C T T T T T T T T T T T T T
19 chr19_52055525 0 52055525 C C C C C C C C T T T T C C C C C C C C
19 chr19_52058942 0 52058942 A A A A A A A A A A A A A G A A A A A A
19 chr19_52060007 0 52060007 A A A A A A A A A A A A A A A A A T A A
19 chr19_52063051 0 52063051 T T T T T T T T T T T T T T G G T T T T
19 chr19_52063524 0 52063524 A A A A A A A A A A A A A C C C A A A A
19 chr19_52066235 0 52066235 A A A A A A A A C C C C A A A A A A A A
19 chr19_52072041 0 52072041 T T T T T T T T T T T T T T G G T T T T
19 chr19_52076489 0 52076489 T T G G G T T T T T T T T T T T T T T T
19 chr19_52092747 0 52092747 T T T T T T T T G G G G T T T T T T T T
19 chr19_52094090 0 52094090 T T A A A A T T T T T T T T T T T T T T
19 chr19_52098134 0 52098134 A A A A A A A A G G G G A A A A A A A A
19 chr19_52105595 0 52105595 A A A C A A A A A A A A A A A A A A A A
19 chr19_52105999 0 52105999 A A A A A A A A G G G G A A A A A A A A
19 chr19_52110663 0 52110663 C C C C C C C C C C C C A C A A C C C C
19 chr19_52127672 0 52127672 G G G G G G G G G G G G A A G G G G G G
19 chr19_52127870 0 52127870 C C C C C C C C T T T T C C C C C C C C
19 chr19_52148276 0 52148276 T T T T T T T T C C C C T T T T T T T T
19 chr19_52151148 0 52151148 C C C C C C C C C C C C C C T T C C C C
19 chr19_52154556 0 52154556 G G G G G T G G G G G G G G G G G G G G
19 chr19_52159638 0 52159638 A A A A A A A A G G G G A A A A A A A A
19 chr19_52159646 0 52159646 T T T T T T T T C T T T T T T T T T T T
19 chr19_52161560 0 52161560 T T T T T T T T C C C C T T T T T T T T
19 chr19_52172501 0 52172501 A A A A A A A A A A A A A C A A A A A A
19 chr19_52173158 0 52173158 T T T T T T T T T T T T T T T T C C T T
19 chr19_52185007 0 52185007 A A A A A A A A G G G G A A A A A A A A
19 chr19_52186965 0 52186965 A A A A A A A A G G G G A A A A A A A A
19 chr19_52202770 0 52202770 G G G G G G G G G G G G G G G G A A G G
19 chr19_52206810 0 52206810 C T T T T T T T T T T T T T T T T T C C
19 chr19_52211419 0 52211419 T T T T T T T T A A A A T T T T T T T T
19 chr19_52221607 0 52221607 A A A G A G A A A A A A A A A A A A A A
19 chr19_52224514 0 52224514 A A A A A A A A G G G G A A A A A A A A
19 chr19_52231211 0 52231211 C C C C C C C C C C C C C C T T C C C C
19 chr19_52231856 0 52231856 C C C C C C C C C C C C C C C C A A C C
19 chr19_52237291 0 52237291 G G G G A G G G A A A A A A A A A A A A
19 chr19_52237900 0 52237900 T T T T T T T T A A A A T T T T T T T T
19 chr19_52240393 0 52240393 C T C C C C C C C C C C C C C C C C C C
19 chr19_52240589 0 52240589 A A A A A C A A A A A A A A A A A A A A
19 chr19_52246175 0 52246175 C C T T T T C C C C C C C C C C C C C C
19 chr19_52250485 0 52250485 T T T T T T T T T T C T T T T T T T T T
19 chr19_52254581 0 52254581 G G G G G G G G G G G G G G G G C C G G
19 chr19_52264997 0 52264997 G G G G G G G G G T G G G G G G G G G G
19 chr19_52271283 0 52271283 A A A A A A A A G G G G A A A A A A A A
19 chr19_52280547 0 52280547 T T T T T T T T T T T T G T T T T T T T
19 chr19_52283510 0 52283510 G G G G G G G G A G A G G G G G G G G G
19 chr19_52294342 0 52294342 A A A A A A A A A A A G A A A A A A A A
19 chr19_52295151 0 52295151 C C C C C C C C C C C C C C T T C C C C
19 chr19_52305142 0 52305142 T T T T C T T T T T T T T T T T T T T T
19 chr19_52307754 0 52307754 T T T T T T G T T T T T T T T T T T T T
19 chr19_52325394 0 52325394 C C C C C C C C A A A A C C C C C C C C
19 chr19_52334598 0 52334598 T T A A A A T T A A A A A A A A A A A A
19 chr19_52342758 0 52342758 T T T T T T T T C C C C T T T T T T T T
19 chr19_52344171 0 52344171 C C C C C C C C C C C C C C A A C C C C
19 chr19_52346631 0 52346631 T T T T T T T T C C C C T T T T T T T T
19 chr19_52347910 0 52347910 C C G G G G G G G G G G G G G G G G C C
19 chr19_52354846 0 52354846 G G G G G G G G G G G G A G G G G G G G
19 chr19_52355330 0 52355330 A A A A A A A A A A A A A G A A A A A A
19 chr19_52360204 0 52360204 A A A A A A G G A A A A A A A A A A A A
19 chr19_52361948 0 52361948 G G G G A G G G G G G G G G G G G G G G
19 chr19_52373315 0 52373315 T T A T T T T T T T T T T T T T T T T T
19 chr19_52381625 0 52381625 A A A A A A A A A A A A A G A A A A A A
19 chr19_52383048 0 52383048 T T T T T T T T C T T T T T T T T T T T
19 chr19_52384647 0 52384647 C C C T C C C C C C C C C C C C C C C C
19 chr19_52389605 0 52389605 G G G G G G G G G G G G T T G G G G G G
19 chr19_52391440 0 52391440 T T T T T T T T C C C C T T T T T T T T
19 chr19_52392895 0 52392895 G G G G G G G G A G A G G G G G G G G G
19 chr19_52395027 0 52395027 C C C C C C C C C C C T C C C C C C C C
19 chr19_52397965 0 52397965 T T C C C C C C C C C C C C C C C C C C
19 chr19_52399914 0 52399914 A A A A A A A A G G G G A A A A A A A A
19 chr19_52400120 0 52400120 C C C C C C C C C C C C C G C C C C C C
19 chr19_52404830 0 52404830 C C C C C G C C C C C C C C C C C C C C
19 chr19_52407580 0 52407580 T T T T T T T T T T T T G T T T T T T T
19 chr19_52410049 0 52410049 T T T T T T T T C C C C T T T T T T T T
19 chr19_52414220 0 52414220 A A A A A A A A A A A A A A A G A A A A
19 chr19_52414877 0 52414877 T T T T G T T T T T T T T T T T T T T T
19 chr19_52428456 0 52428456 A A G G G G A A A A A A G G G G G G G G
19 chr19_52431453 0 52431453 T T T T T T T T T T T T A T T T T T T T
19 chr19_52439742 0 52439742 C C C C C C C C T T T T C C C C C C C C
19 chr19_52440185 0 52440185 A A A A A G A A G G G G A A A A A A A A
19 chr19_52441395 0 52441395 C C A A A C C C C C C C C C C C C C C C
19 chr19_52454623 0 52454623 G G G G G G G G A A A A G G G G G G G G
19 chr19_52458304 0 52458304 C C A C A A C C A A A A A A A A A A C C
19 chr19_52461359 0 52461359 A A A A T T A A A A A A A A A A A A A A
19 chr19_52461977 0 52461977 G G T T G G G G G G G G G G G G G G G G
19 chr19_52467655 0 52467655 A A A A A G A A A A A A A A A A A A A A
19 chr19_52467752 0 52467752 T T T T T T T T C C C C T T T T T T T T
19 chr19_52472215 0 52472215 A A A A A G A A A A A A A A A A A A A A
19 chr19_52473250 0 52473250 C C C C C C C C T T T T C C C C C C C C
19 chr19_52474395 0 52474395 G G G G C C G G G G G G G G G G G G G G
19 chr19_52478113 0 52478113 C T T T T T C C T T T T T T T T T T T T
19 chr19_52479631 0 52479631 C C C C C C C C T T T T C C C C C C C C
19 chr19_52488657 0 52488657 G G G G G G G G G G G G A G G G G G G G
19 chr19_52488778 0 52488778 A A A A G G A A A A A A A A A A A A A A
19 chr19_52504955 0 52504955 C C A A A A A A A A A A A A A A A A A A
19 chr19_52509901 0 52509901 G G G G G G G G G G G G G G A G G G G G
19 chr19_52511061 0 52511061 A A A A A A A A T T T T A A A A A A A A
19 chr19_52511703 0 52511703 T T T T T T T T T T T T T T T T C C T T
19 chr19_52520764 0 52520764 T T T T T T T T T T T T T T C T T T T T
19 chr19_52524356 0 52524356 T T T T T T T T C C T T T T T T T T T T
19 chr19_52532050 0 52532050 G G G G G G G G A A A A G G G G G G G G
19 chr19_52535825 0 52535825 C C C C C C C C T T C C C C C C C C C C
19 chr19_52539523 0 52539523 A A A A A A A A A A A A A G A A A A A A
19 chr19_52542257 0 52542257 G G G G G G G G G G G G G G A G G G G G
19 chr19_52543642 0 52543642 A A A A A A A A A A G G A A A A A A A A
19 chr19_52556605 0 52556605 G G G G A A G G A A A A A A A A A A G G
19 chr19_52561963 0 52561963 T T T T T T T T T T T T C T T T T T T T
19 chr19_52567779 0 52567779 A A A A A A A A A A A A A A G G A A A A
19 chr19_52569435 0 52569435 C C G G C C C C C C C C C C C C C C C C
19 chr19_52570281 0 52570281 C C C C C C C C C C C C C C C C T T C C
19 chr19_52572148 0 52572148 A A A A A A A A T T T T A A A A A A A A
19 chr19_52578320 0 52578320 A A A A A A A A A A A G A A A A A A A A
19 chr19_52578944 0 52578944 C C C C A C C C C C C C C C C C C C C C
19 chr19_52585775 0 52585775 A A C C A A A A A A A A A A A A A A A A
19 chr19_52586185 0 52586185 T T A A T T T T T T T T T T T T T T T T
19 chr19_52587321 0 52587321 A A A A A A A A G G G G A A A A A A A A
19 chr19_52590513 0 52590513 T T T T G T T T T T T T T T T T T T T T
19 chr19_52593890 0 52593890 C C C C C T C C C C C C C C C C C C C C
19 chr19_52598922 0 52598922 A A A A A G A A A A A A A A A A A A A A
19 chr19_52616114 0 52616114 A A A A A A A A A A A A A C A A A A A A
19 chr19_52625316 0 52625316 C C C C C C C C C C C C T T C C C C C C
19 chr19_52628127 0 52628127 A A G G G G A A G G G G G G G G G G A A
19 chr19_52632156 0 52632156 C C C C C C T T C C C C C C C C C C C C
19 chr19_52633452 0 52633452 T T T T T T T T T T T T T T G T T T T T
19 chr19_52637529 0 52637529 C C C C C C C T C C C C C C C C C C C C
19 chr19_52659812 0 52659812 A A A A A A A A A A A A A A A A A G A A
19 chr19_52661041 0 52661041 G G G G G G G G C C C C G G G G G G G G
19 chr19_52662596 0 52662596 C C C C C C C C T T T T C C C C C C C C
19 chr19_52663775 0 52663775 T T T T T T T T C C C C T T T T T T T T
19 chr19_52678036 0 52678036 G G G G G G G G G G G G G G T T G G G G
19 chr19_52681496 0 52681496 G G G G G G G G G G G G A A G G G G G G
19 chr19_52687995 0 52687995 T T T T T T T T T T T T G G T T T T T T
19 chr19_52691253 0 52691253 T T A A A T T T T T T T T T T T T T T T
19 chr19_52693799 0 52693799 T T T T T T T T T T T T T T T T C T T T
19 chr19_52696526 0 52696526 T T T T T T T T T T T T T T T T C T T T
19 chr19_52698017 0 52698017 C C C C C C C C T T T T C C C C C C C C
19 chr19_52702142 0 52702142 G G G G G G G G G G G G G G G G A G G G
19 chr19_52705320 0 52705320 G G G G G G A G G G G G G G G G G G G G
19 chr19_52712564 0 52712564 G G C C C G G G G G G G G G G G G G G G
19 chr19_52714173 0 52714173 T T C C T T T T T T T T T T T T T T T T
19 chr19_52719638 0 52719638 T T T T T T T T T T T T T T T T C C T T
19 chr19_52723844 0 52723844 A A A A A A A A G G G G A A A A A A A A
19 chr19_52728704 0 52728704 T T T T T T T T C C C C T T T T T T T T
19 chr19_52732765 0 52732765 T T T T T T T T T T T T T T C C T T T T
19 chr19_52748184 0 52748184 G G G G G G G G T T T T G G G G G G G G
19 chr19_52761533 0 52761533 A A A A A A A G A A A A A A A A A A A A
19 chr19_52765482 0 52765482 G G G G G G G G G G G G T T G G T T G G
19 chr19_52767370 0 52767370 A A T T T T A A T T T T T T T T T T T T
19 chr19_52768852 0 52768852 G G G G G G A G G G G G G G G G G G G G
19 chr19_52775837 0 52775837 C C C C C C C C C C C C C T C C C C C C
19 chr19_52778111 0 52778111 A A A A A A A A A G A A A A A A A A A A
19 chr19_52790312 0 52790312 T T T T T T T T C C C C T T T T T T T T
19 chr19_52801907 0 52801907 C C C C C C C C C C C C C C T T C C C C
19 chr19_52819400 0 52819400 T T T T G T T T T T T T T T T T T T T T
19 chr19_52823588 0 52823588 C C C C C C C C C C C C C C C G C C C C
19 chr19_52824578 0 52824578 C C T T C T C C C C C C C C C C C C C C
19 chr19_52827315 0 52827315 G G T T T T G G T T T T T T T T T T G G
19 chr19_52831024 0 52831024 G G G G A G G G G G G G G G G G G G G G
19 chr19_52839776 0 52839776 G G G G G G G G G G G G G G G G A A G G
19 chr19_52841546 0 52841546 G G G G G G G G A A A A G G G G G G G G
19 chr19_52843446 0 52843446 A G G G G G G G G G G G G G G G G G G G
19 chr19_52843710 0 52843710 A A A A A A A A G G G G A A A A A A A A
19 chr19_52848265 0 52848265 A A A A A A A A G G G G A A A A A A A A
19 chr19_52848790 0 52848790 A A A A A A A A A A A A A A A A G G A A
19 chr19_52849655 0 52849655 C C C C C C C C C T T T C C C C C C C C
19 chr19_52853753 0 52853753 A C A A A A A A A A A A A A A A A A A A
19 chr19_52857079 0 52857079 A A A A A T A A A A A A A A A A A A A A
19 chr19_52860657 0 52860657 A A G G G G A A A A A A A A A A A A A A
19 chr19_52863531 0 52863531 A A T T A A A A A A A A A A A A A A A A
19 chr19_52864534 0 52864534 C C C C C C C C C C C C C T C C C C C C
19 chr19_52865069 0 52865069 C C C C C C C C C C C C C C C C G G C C
19 chr19_52867941 0 52867941 T T T T T T T T T T T T T T T T G T T T
19 chr19_52876410 0 52876410 C C G G C G C C C C C C C C C C C C C C
19 chr19_52880202 0 52880202 G G A A G G G G G G G G G G G G G G G G
19 chr19_52886749 0 52886749 A A A A A A A A A A A A A A G G A A A A
19 chr19_52895007 0 52895007 C C C C C C C C T T T T C C C C C C C C
19 chr19_52899247 0 52899247 G G G G A G G G G G G G G G G G G G G G
19 chr19_52916499 0 52916499 C C C C C C C C C C C T C C C C C C C C
19 chr19_52924038 0 52924038 G G G G G G G G C G C G G G G G G G G G
19 chr19_52926880 0 52926880 G G G G G G G G G G G G G G G T G G G G
19 chr19_52928452 0 52928452 G G A A G G G G G G G G G G G G G G G G
19 chr19_52929637 0 52929637 T T T T T T T T T T T T C C C C T T T T
19 chr19_52937804 0 52937804 A A G G A A A A A A A A A A A A A A A A
19 chr19_52941513 0 52941513 C C C C C C C C C T C T C C C C C C C C
19 chr19_52942837 0 52942837 A A A A A A A A A A A A A G A A A A A A
19 chr19_52947047 0 52947047 C C T T T T C C C C C C C C C C C C C C
19 chr19_52949801 0 52949801 A A A A A A A A A C A C A A A A A A A A
19 chr19_52951017 0 52951017 C C C T T T C C C C C C T T T T T T C C
19 chr19_52954975 0 52954975 T T C C C C C C C C C C C C C C C C T T
19 chr19_52960362 0 52960362 T T T T T T T T T T T T T T T T C T T T
19 chr19_52966750 0 52966750 A A A A A A A A A G A A A A A A A A A A
19 chr19_52968292 0 52968292 C C C C C C C C C C C T C C C C C C C C
19 chr19_52969115 0 52969115 C T C C C C C C C C C C C C C C C C T T
19 chr19_52975254 0 52975254 A A G G A A A A A A A A A A A A A A A A
19 chr19_52979441 0 52979441 G G G G G G G G T T T T G G G G G G G G
19 chr19_52981173 0 52981173 C T C C C C C C C C C C C C C T C C C C
19 chr19_52981260 0 52981260 G G A A A A G G G G G G G G G G G G G G
19 chr19_52994696 0 52994696 C C C C C C C C C T C T C C C C C C C C
19 chr19_53003842 0 53003842 A A A A A A A A A A A A A A A C A A A A
19 chr19_53006821 0 53006821 C C C C C C C C C C C C T T C C T T C C
19 chr19_53007692 0 53007692 G G G G G G A G G G G G G G G G G G G G
19 chr19_53011520 0 53011520 C C T T C T C C C C C C C C T T C C C C
19 chr19_53014665 0 53014665 T T T T T T T T T T T T C T T T T T T T
19 chr19_53016038 0 53016038 A A A A A A A A A A A A A G A A A A A A
19 chr19_53017984 0 53017984 G G G G G G G G G G G G A G G G G G G G
19 chr19_53018448 0 53018448 C T C C C C C C C C C C C C C C C C C C
19 chr19_53018519 0 53018519 T T T T T T T T C C C C T T T T T T T T
19 chr19_53018699 0 53018699 A A A A A A A A G G G G A A A A A A A A
19 chr19_53019335 0 53019335 T T T T T T T T C T T T T T T T T T T T
19 chr19_53021937 0 53021937 T T T T G G T T T T T T T T T T T T T T
19 chr19_53022851 0 53022851 T T T T T T T T T T T T G T T T T T T T
19 chr19_53024574 0 53024574 A A A A A A A A A A A A A A A A A G A A
19 chr19_53029889 0 53029889 A G G G G G G G G G G G G G G G G G G G
19 chr19_53030772 0 53030772 T T T T T T T T C C C C T T T T T T T T
19 chr19_53057581 0 53057581 A G G G G G A A G G G G G G A G G G A A
19 chr19_53059342 0 53059342 C C C C C C C C C C C C C T C C C C C C
19 chr19_53059687 0 53059687 C C C C C T C C C C C C C C C C C C C C
19 chr19_53060478 0 53060478 G G G G A G G G G G G G G G G G G G G G
19 chr19_53060850 0 53060850 G G G G A G G G G G G G G G G G G G G G
19 chr19_53062603 0 53062603 C C C C C C C C C C C G C C C C C C C C
19 chr19_53076982 0 53076982 G G A G A G G G G G G G G G G G G G G G
19 chr19_53079388 0 53079388 C C C C C C A A C C C C C C C C C C C C
19 chr19_53088121 0 53088121 C C C C C T C C C C C C C C C C C C C C
19 chr19_53089208 0 53089208 A A A A A A A A A A A A G G A A A A A A
19 chr19_53091409 0 53091409 T T T T T T T T T T T T G G T T T T T T
19 chr19_53091731 0 53091731 T T T T T T T T T T T T T T A T T T T T
19 chr19_53108083 0 53108083 C C C C C C C C T T T T C C C C C C C C
19 chr19_53108659 0 53108659 C C C C C C C C T T T T T T T T T T C C
19 chr19_53115872 0 53115872 A A A A A A A A G G G G A A A A A A A A
19 chr19_53118807 0 53118807 G G G G G G G G A A G G G G G G G G G G
19 chr19_53123225 0 53123225 T T T T T T T T C C T T T T T T T T T T
19 chr19_53130190 0 53130190 G G G G G G G G G G G G G G G G A G G G
19 chr19_53140101 0 53140101 T T T T T T T T C C C C T T T T T T T T
19 chr19_53161176 0 53161176 G G G G A G G G G G G G G G G G A G G G
19 chr19_53171612 0 53171612 A A C C C C A C C C C C C C C C C C A A
19 chr19_53174660 0 53174660 G G G G G G G G T T T T G G G G G G G G
19 chr19_53175896 0 53175896 T T T T T T T T G G G G T T T T T T T T
19 chr19_53179873 0 53179873 A A A A A A A A A A A A A G A A A A A A
19 chr19_53186658 0 53186658 C C C C C C C C T T T T C C C C C C C C
19 chr19_53188685 0 53188685 G G G G A G G G A A A A G G G G G G G G
19 chr19_53190208 0 53190208 T T T T T T T T T T T T A T T T T T T T
19 chr19_53195879 0 53195879 G G G G G G A G G G G G G G G G G G G G
19 chr19_53197246 0 53197246 A A A A A C A A A A A A A A A A A A A A
19 chr19_53200010 0 53200010 T T T T T T T T C C C C T T T T T T T T
19 chr19_53200943 0 53200943 A A C C A C A A A A A A A A A A A A A A
19 chr19_53200997 0 53200997 G G G G G G A G G G G G G G G G G G G G
19 chr19_53215881 0 53215881 T T T T G T T T T T T T T T T T T T T T
19 chr19_53220745 0 53220745 G G T T G G G G G G G G G G G G G G G G
19 chr19_53222606 0 53222606 T T C T T T T T T T T T T T T T T T T T
19 chr19_53222735 0 53222735 A C C C C C C C C C C C C C C C C C A A
19 chr19_53225791 0 53225791 C C C C C C C C C C C C T T C C C C C C
19 chr19_53228367 0 53228367 G G G G G G G G G G G G C G G G G G G G
19 chr19_53229929 0 53229929 C C C C C C C C T T T T C C C C C C C C
19 chr19_53237076 0 53237076 A A A A A A A A A A A A A C A A A A A A
19 chr19_53250113 0 53250113 C T C C C C C C C C C C C C C C C C C C
19 chr19_53257743 0 53257743 G G G G G G G G A G G G G G G G G G G G
19 chr19_53263235 0 53263235 T T T T T T T T T T T T C T T T T T T T
19 chr19_53263637 0 53263637 A A A A A G A A A A A A A A A A A A A A
19 chr19_53267572 0 53267572 C C C C C C C C C C C C C C T T C C C C
19 chr19_53270071 0 53270071 G G G G G T G G G G G G G G G G G G G G
19 chr19_53273562 0 53273562 T T T T T T T T A A A A T T T T T T T T
19 chr19_53275208 0 53275208 C C C C C C C C C C C C C C T T C C C C
19 chr19_53277167 0 53277167 T T T T T T T T T T T T T T C C T T T T
19 chr19_53281492 0 53281492 T T C C T T T T T T T T T T T T T T T T
19 chr19_53289535 0 53289535 A A A A A A A A A A A A A A A C A A A A
19 chr19_53293020 0 53293020 C C C C C C C C T T T T C C C C C C C C
19 chr19_53302183 0 53302183 T T T T T T G G T T T T T T T T T T T T
19 chr19_53302880 0 53302880 T T T T T T T T T T C T T T T T T T T T
19 chr19_53311253 0 53311253 C C C C C C C C C C C C C C C C C T C C
19 chr19_53312030 0 53312030 A A A A A A A A G G G G A A A A A A A A
19 chr19_53314609 0 53314609 A A A A A G A A A A A A A A A A A A A A
19 chr19_53319114 0 53319114 A A A A A A A A A A A A A T A A A A A A
19 chr19_53325388 0 53325388 G G G G G G G G G G G G G G G T G G G G
19 chr19_53334849 0 53334849 G G G G G G G G A A A A G G G G G G G G
19 chr19_53336105 0 53336105 C T T T T T T T T T T T T T T T T T C C
19 chr19_53341240 0 53341240 T T T T T T C C T T T T T T T T T T T T
19 chr19_53343099 0 53343099 A A A A A A A A G G G G A A A A A A A A
19 chr19_53345005 0 53345005 G G G G G G G G A A A A G G G G G G G G
19 chr19_53345609 0 53345609 C T T T T T T T C C C C T T T T T T C C
19 chr19_53346373 0 53346373 C C T T T T T T T T T T T T T T T T C C
19 chr19_53352964 0 53352964 A A A A A A A G A A A A A A A A A A A A
19 chr19_53354089 0 53354089 A A C C A A A A A A A A A A A A A A A A
19 chr19_53356200 0 53356200 C C C C C C C C C C C C A C C C C C C C
19 chr19_53356204 0 53356204 G G G G A G G G G G G G G G G G G G G G
19 chr19_53376509 0 53376509 T T T T T T T T T T T T C T C C T T T T
19 chr19_53379239 0 53379239 G G G G G G G G T T T T G G G G G G G G
19 chr19_53394949 0 53394949 C C C C C C C C C C C T C C C C C C C C
19 chr19_53399545 0 53399545 C C C C C T C C C C C C C C C C C C C C
19 chr19_53401111 0 53401111 A C C C C C C C C C C C C C C C C C C C
19 chr19_53404586 0 53404586 T T G G G G T T T T T T T T T T T T T T
19 chr19_53405490 0 53405490 T T T T T T T T T T T T C T T T T T T T
19 chr19_53405738 0 53405738 A A A A A A A A T T T T A A A A A A A A
19 chr19_53406299 0 53406299 C C C C C C C C C C C C C T C C C C C C
19 chr19_53406817 0 53406817 C C C C C C C C G G G G C C C C C C C C
19 chr19_53407583 0 53407583 A A A A A A A A T T T T A A A A A A A A
19 chr19_53408479 0 53408479 A A A G G G A A G G G G A A A A A A A A
19 chr19_53415538 0 53415538 T T T T T T T T C C C C T T T T T T T T
19 chr19_53432529 0 53432529 T T T T T T T T T T T T A T T T T T T T
19 chr19_53437410 0 53437410 A A A A A C A A A A A A A A A A A A A A
19 chr19_53440282 0 53440282 G G G G A G G G G G G G G G G G G G G G
19 chr19_53443256 0 53443256 C C C C C C C C C C A C C C C C C C C C
19 chr19_53445292 0 53445292 C C T T T T C C T T T T T T T T T T T T
19 chr19_53454196 0 53454196 C C C C C C C C T T T T C C C C C C C C
19 chr19_53454561 0 53454561 T T T T T T T T T T T T T T C C T T T T
19 chr19_53466715 0 53466715 A A A A A C A A A A A A A A A A A A A A
19 chr19_53470072 0 53470072 G G G G A G G G G G G G G G G G G G G G
19 chr19_53474594 0 53474594 C C C C C C G G C C C C C C C C C C C C
19 chr19_53474927 0 53474927 A A G G G G A A A A A A A A A A A A A A
19 chr19_53487330 0 53487330 G G G G G G G G G G G G G G G G C C G G
19 chr19_53487366 0 53487366 T T T T T T T T T T G T T T T T T T T T
19 chr19_53495968 0 53495968 A A A A A A A A G G G G G G G G G G A A
19 chr19_53496936 0 53496936 T T T T T T T T T T G T T T T T T T T T
19 chr19_53497340 0 53497340 C C C C C C C C C G C C C C C C C C C C
19 chr19_53497845 0 53497845 G G G G G G G G G G G G G G G G T T G G
19 chr19_53498802 0 53498802 C C C C C C C C C C C C C C C C T T C C
19 chr19_53498850 0 53498850 A A A A A A A A A A A A A A A A T T A A
19 chr19_53500656 0 53500656 C C T T C C C C C C C C C C C C C C C C
19 chr19_53509535 0 53509535 T T T T T T T T C C C C T T T T T T T T
19 chr19_53512051 0 53512051 T T T T T T T T C C C C T T T T T T T T
19 chr19_53513408 0 53513408 G G G G G G G G A A A A G G G G G G G G
19 chr19_53513555 0 53513555 G G G G G G G G A G A A G G G G G G G G
19 chr19_53522348 0 53522348 T T T T T T T T C T T T T T T T T T T T
19 chr19_53522914 0 53522914 G G T T G G G G G G G G G G G G G G G G
19 chr19_53536432 0 53536432 C C C C C C C C C C C C C T C C C C C C
19 chr19_53542880 0 53542880 A A G G G G A A G G G G A A G G G G A A
19 chr19_53545387 0 53545387 C C C C C C C C C T C C C C C C C C C C
19 chr19_53545675 0 53545675 A A A A A A A A G G G G A A A A A A A A
19 chr19_53546526 0 53546526 T T G G G G T T T T T T G T T T G G T T
19 chr19_53551012 0 53551012 C C C C C C C C C T C C C C C C C C C C
19 chr19_53554261 0 53554261 G G G G G G G G A A A A G G G G G G G G
19 chr19_53556554 0 53556554 G G G G G G G G G G G G G G A A G G G G
19 chr19_53558307 0 53558307 G G G G G G G G G G G G G G G G A A G G
19 chr19_53563497 0 53563497 T T T T T T T T T T C T T T T T T T T T
19 chr19_53563966 0 53563966 A A A A A A A A A T A A A A A A A A A A
19 chr19_53566647 0 53566647 A A A A A A A A A A A A A G A A A A A A
19 chr19_53575235 0 53575235 A A G G G G G G A A A A G G G G G G A A
19 chr19_53579463 0 53579463 A A A A A A A A C C C C A A A A A A A A
19 chr19_53586008 0 53586008 C T C C C C C C C C C C C T C C C C C C
19 chr19_53588556 0 53588556 C C C C C C C C C C C C C C A A C C C C
19 chr19_53589646 0 53589646 G G G G G G G G G G T T G G G G G G G G
19 chr19_53593299 0 53593299 A A A A A A A A A G A A A A A A A A A A
19 chr19_53595859 0 53595859 G G G G G G G G A A A A G G G G G G G G
19 chr19_53608283 0 53608283 C C C C C C C C C T C C C C C C C C C C
19 chr19_53610405 0 53610405 A A A A G G A A A A A A A A A A A A A A
19 chr19_53616273 0 53616273 C C C C C C C C C C C T C C C C C C C C
19 chr19_53624152 0 53624152 G G G G G G G G G G G G C C G G G G G G
19 chr19_53626782 0 53626782 G G A G G G G G G G G G G G G G G G G G
19 chr19_53629989 0 53629989 A A A A A A A A T T T T A A A A A A A A
19 chr19_53630026 0 53630026 A A A A A A A A T T T T A A A A A A A A
19 chr19_53631876 0 53631876 T T T T T T T T C C C C T T T T T T T T
19 chr19_53644169 0 53644169 T T T T T T T T C C C C T T T T T T T T
19 chr19_53649796 0 53649796 A A A A A A A A A A A A A A G G A A A A
19 chr19_53653269 0 53653269 A A A A A A A A G G G G A A A A A A A A
19 chr19_53660040 0 53660040 A A A A A A A A A A A A A A A A C C A A
19 chr19_53661496 0 53661496 G G G G G G G G A A A A G G G G G G G G
19 chr19_53668386 0 53668386 T T T T T T T T T T C T T T T T T T T T
19 chr19_53669038 0 53669038 T T T T T T T T T T T T T T C C T T T T
19 chr19_53671564 0 53671564 G G G G G G G G A A A A G G G G G G G G
19 chr19_53685770 0 53685770 C C C C C G C C C C C C C C C C C C C C
19 chr19_53692737 0 53692737 A A A A A A A A G G G G A A A A A A A A
19 chr19_53696167 0 53696167 G G G G G G G G G G G G A G G G G G G G
19 chr19_53698911 0 53698911 C C C C C T C C T T T T C C C C C C C C
19 chr19_53707780 0 53707780 A A A A A A A G A A A A A A A A A A A A
19 chr19_53712674 0 53712674 A A A A A A A A A A G G A A A A A A A A
19 chr19_53713302 0 53713302 G G G G G G G G A G G G G G G G G G G G
19 chr19_53716123 0 53716123 T T T T T T T T T T T T T T C C T T T T
19 chr19_53718664 0 53718664 G G A G G G G G G G G G G G G G G G G G
19 chr19_53719252 0 53719252 C C C C C T C C C C C C C C C C C C C C
19 chr19_53723151 0 53723151 A A A A A A A A T T T T A A A A A A A A
19 chr19_53732548 0 53732548 T T T T T T T T G G G G T T T T T T T T
19 chr19_53749890 0 53749890 G G G G G G G G A A A A G G G G G G G G
19 chr19_53753887 0 53753887 A A C C C C A A A A A A A A A A A A A A
19 chr19_53760638 0 53760638 T T T T T T T T C C C C T T T T T T T T
19 chr19_53761857 0 53761857 A A A A A A A A G G G G A A A A A A A A
19 chr19_53769396 0 53769396 A A A A A A A A G G G G A A A A A A A A
19 chr19_53775654 0 53775654 C C C C C C C C C C C C C T C C C C C C
19 chr19_53775867 0 53775867 G G A G G G G G G G G G G G G G G G G G
19 chr19_53779546 0 53779546 C C T T T T C C T T T T T T T T T T C C
19 chr19_53789933 0 53789933 T T C T C C T T T T T T T T T T T T T T
19 chr19_53790755 0 53790755 G G A G A A G G A A A A G G G G G G G G
19 chr19_53791077 0 53791077 G G G G G G G G G G G G A G G G G G G G
19 chr19_53803858 0 53803858 T T G G G T T T T T T T T T T T T T T T
19 chr19_53806609 0 53806609 A A A A A A A A A G A A A A A A A A A A
19 chr19_53817807 0 53817807 C C C C C C C C T T T T C C C C C C C C
19 chr19_53821379 0 53821379 C C C C C C C C C C C C C C T T C C C C
19 chr19_53830657 0 53830657 A A A A A A A A A A A A A T A A A A A A
19 chr19_53833181 0 53833181 C C C C C C C C C C C C C C G G C C C C
19 chr19_53839333 0 53839333 C C C C T T C C C C C C T T C C T T C C
19 chr19_53840480 0 53840480 A A A A G G A A G G G G G G A A G G A A
19 chr19_53842671 0 53842671 C C T T C C C C C C C C C C C C C C C C
19 chr19_53848227 0 53848227 T T C C C T T T T T T T C C C C C C T T
19 chr19_53849666 0 53849666 C C C C C C C C A A A A C C C C C C C C
19 chr19_53849986 0 53849986 T T T T T T T T C C C C T T T T T T T T
19 chr19_53852010 0 53852010 A A G G A G A A G G G G G G G G G G A A
19 chr19_53863105 0 53863105 G G G G A G G G G G G G G G G G G G G G
19 chr19_53867724 0 53867724 A A A A A A A A C C C C A A A A A A A A
19 chr19_53898663 0 53898663 G G G G G G G G A A A A G G G G G G G G
19 chr19_53904895 0 53904895 T T T T T T T T T T T T T T T T C C T T
19 chr19_53923848 0 53923848 G G A A G G G G G G G G G G G G G G G G
19 chr19_53929383 0 53929383 A A A A A T A A A A A A A A A A A A A A
19 chr19_53931465 0 53931465 G G G G A G G G G G G G G G G G G G G G
19 chr19_53932207 0 53932207 A A G G G G A A G G G G G G G G G G A A
19 chr19_53935490 0 53935490 T T C T T T T T T T T T T T T T T T T T
19 chr19_53936560 0 53936560 G G G G G G G G G G G G G G A A G G G G
19 chr19_53952082 0 53952082 C C C C C C C C C C C C C C T T C C C C
19 chr19_53972509 0 53972509 T T T T T T T T T T T T T T T T G G T T
19 chr19_53976718 0 53976718 A A A A A A A A T T T T A A A A A A A A
19 chr19_53983201 0 53983201 T T C C C C T T C C C C C C C C C C T T
19 chr19_53987686 0 53987686 T T T T T T T T G T T T T T T T T T T T
19 chr19_53997094 0 53997094 G G A A A G G G G G G G A A G G G G G G
19 chr19_53998587 0 53998587 C C C C C C C C C C C C C C C C T T C C
19 chr19_54001557 0 54001557 C C C C C C C C C C C C G G C C C C C C
19 chr19_54031074 0 54031074 G G A A G G G G G G G G G G G G G G G G
19 chr19_54039760 0 54039760 G G G G G G C G G G G G G G G G G G G G
19 chr19_54059218 0 54059218 G G G G G G G G G G G G A A G G G G G G
19 chr19_54063733 0 54063733 C C C C C C C C T T T T C C C C C C C C
19 chr19_54066012 0 54066012 T T T T T T T T C C C C T T T T T T T T
19 chr19_54070378 0 54070378 C C C C C C C C T T T T C C C C C C C C
19 chr19_54086387 0 54086387 T T T T T T G G T T T T T T T T T T T T
19 chr19_54086532 0 54086532 A G G G G G G G A A A A G G G G G G G G
19 chr19_54099521 0 54099521 G G G G G G G G A G G G G G G G G G G G
19 chr19_54114532 0 54114532 G G G G G G G G G G G G G G A G G G G G
19 chr19_54117779 0 54117779 G G G G G G G G C C C C G G G G G G G G
19 chr19_54124183 0 54124183 A A A A A A G G A A A A A A A A A A A A
19 chr19_54126412 0 54126412 A A A A A A A A A A A A A A A A G G A A
19 chr19_54129703 0 54129703 G G G G G G G G G G G G G G A G G G G G
19 chr19_54131058 0 54131058 C C C C C C A C C C C C C C C C C C C C
19 chr19_54131129 0 54131129 G G G G G G G G G T G G G G G G G G G G
19 chr19_54131324 0 54131324 C C T T C C C C C C C C C C T T C C C C
19 chr19_54136864 0 54136864 A A A A A A A A A A A A G G A A A A A A
19 chr19_54137381 0 54137381 G T G G G G G G G G G G G G G G G G T T
19 chr19_54146319 0 54146319 G G G G G G G G G G G G G G G G A A G G
19 chr19_54146418 0 54146418 T T T T T T T T A T T T T T T T T T T T
19 chr19_54149720 0 54149720 T T T T T T T T C C C C T T T T T T T T
19 chr19_54154709 0 54154709 C C C C C C C C T T T T C C C C C C C C
19 chr19_54159918 0 54159918 T T T T T T T T T T C C T T T T T T T T
19 chr19_54160964 0 54160964 T T C C C C T T T T T T C C C C C C T T
19 chr19_54163569 0 54163569 C C C C C C C C C C C C C C C C C T C C
19 chr19_54181725 0 54181725 C C C C C C C C C C C T C C C C C C C C
19 chr19_54182234 0 54182234 G G G G G G G G G G C G G G G G G G G G
19 chr19_54184703 0 54184703 A A A A A A A A A A A A A A G G G G A A
19 chr19_54185488 0 54185488 C C C C C C C C C C C C C C T T T T C C
19 chr19_54186569 0 54186569 C C C C C C C C C C C C C C C C T T C C
19 chr19_54188646 0 54188646 G G G G G G G G G G G G A G G G G G G G
19 chr19_54189685 0 54189685 C C C C C C C C C C C C C G C C C C C C
19 chr19_54193210 0 54193210 C C C T C C C C C C C C T T T T T T C C
19 chr19_54198881 0 54198881 A A A A A A A A A A A G A A A A A A A A
19 chr19_54199378 0 54199378 C C C C C C C C T T T T C C C C C C C C
19 chr19_54201674 0 54201674 G G G G A G G G G G G G G G G G G G G G
19 chr19_54208521 0 54208521 G G G G G G G G G G G G G G A A G G G G
19 chr19_54212134 0 54212134 G G G G G G G G A A A A G G G G G G G G
19 chr19_54212938 0 54212938 C C C C C C C C C C C C G G G G G G C C
19 chr19_54213242 0 54213242 T T T T T T T T G G G G T T T T T T T T
19 chr19_54214819 0 54214819 C C C C C C C C C C C C T T T T C C C C
19 chr19_54225963 0 54225963 A A A A A A A A A A A C A A A A A A A A
19 chr19_54226123 0 54226123 G G G G G G G G G G G G A G G G G G G G
19 chr19_54234900 0 54234900 A A A A A A A A T T T T A A A A A A A A
19 chr19_54238969 0 54238969 G G G G G G G G T T T T G G G G G G G G
19 chr19_54242074 0 54242074 A A A A A G A A A A A A A A A A A A A A
19 chr19_54245605 0 54245605 G G A A G G G G G G G G A A A A A A G G
19 chr19_54247937 0 54247937 C C C C C C C C C C C C C T C C C C C C
19 chr19_54272844 0 54272844 T T T T G T T T T T T T T T T T T T T T
19 chr19_54275057 0 54275057 C T C C C C C C C C C C C C C C C C C C
19 chr19_54283933 0 54283933 C C T T T T C C T T T T C C C C C C C C
19 chr19_54286309 0 54286309 A A A A A C A A A A A A A A A A A A A A
19 chr19_54287553 0 54287553 C C C C C C C C C C C C C C C C C T C C
19 chr19_54292191 0 54292191 G G G G G G G G G G G G G G G G A A G G
19 chr19_54296965 0 54296965 T T T T T T T T T T T T C C T T T T T T
19 chr19_54299712 0 54299712 A G G G G G A A G G G G G G G G G G A A
19 chr19_54309844 0 54309844 A A A A A A A A T T T T A A A A A A A A
19 chr19_54311532 0 54311532 T T T T C C T T C C C C C C C C C C T T
19 chr19_54313218 0 54313218 T T T T T T T T G G G G T T T T T T T T
19 chr19_54329504 0 54329504 A A A A A A A A G G G G A A A A A A A A
19 chr19_54335160 0 54335160 C C C C C C C C C G C C C C C C C C C C
19 chr19_54335699 0 54335699 T T T T T T C C T T T T T T T T T T T T
19 chr19_54340419 0 54340419 A A A A A A A A G G G G A A A A A A A A
19 chr19_54340706 0 54340706 T T T T T T T T C C C C T T T T T T T T
19 chr19_54346837 0 54346837 T T T T T T T T C C C C T T T T T T T T
19 chr19_54349783 0 54349783 A A A A A A A A A A A A A G A A A A A A
19 chr19_54354686 0 54354686 G G G G G G G G G G G G A A G G G G G G
19 chr19_54355830 0 54355830 G G G G G G G G G T T T G G G G G G G G
19 chr19_54360848 0 54360848 T T T T T T T T C C C C T T T T T T T T
19 chr19_54362614 0 54362614 G G G G G G G G A G G G G G G G G G G G
19 chr19_54364558 0 54364558 T T T T T T G T T T T T T T T T T T T T
19 chr19_54379576 0 54379576 G G A A A G G G G G G G G G G G G G G G
19 chr19_54383166 0 54383166 T T C C C C C C C C C C C C C C C C C C
19 chr19_54384422 0 54384422 G G G G G G G G A A A A G G G G G G G G
19 chr19_54389888 0 54389888 G G G G G G G G T T T T G G G G G G G G
19 chr19_54399027 0 54399027 G G G G G G G G G G G G A A G G A A G G
19 chr19_54399218 0 54399218 G G G G G G G G A A A A G G G G G G G G
19 chr19_54399795 0 54399795 T T T T T T T T A A A A T T T T T T T T
19 chr19_54401479 0 54401479 T T T T T T T T A A A A T T T T T T T T
19 chr19_54403254 0 54403254 G G G G G G G G A A A A G G G G G G G G
19 chr19_54403734 0 54403734 G G G G G G G G A A A A G G G G G G G G
19 chr19_54411277 0 54411277 A A A A A A A A A C A A A A A A A A A A
19 chr19_54412816 0 54412816 A A A A A A A A G G G G A A A A A A A A
19 chr19_54423258 0 54423258 G G G G A G G G G G G G G G G G G G G G
19 chr19_54424882 0 54424882 T T T T T T T T C T T T T T T T T T T T
19 chr19_54426995 0 54426995 C C C T C C C C C C C C C C C C C C C C
19 chr19_54427062 0 54427062 G G G G G G G G A A A A G G G G G G G G
19 chr19_54427766 0 54427766 C C C C C C C C C C C C C C T T C C C C
19 chr19_54428496 0 54428496 T T T T T T T T T T C C C C C C C C T T
19 chr19_54432478 0 54432478 C C C C C C C C T T T T C C C C C C C C
19 chr19_54436381 0 54436381 G G A A A A G G A A A A A A A A A A G G
19 chr19_54445451 0 54445451 A A A A A A A A A A A A A G A A A A A A
19 chr19_54447414 0 54447414 A A A A A A A A G G G G A A A A A A A A
19 chr19_54451313 0 54451313 A A A A A A A A G G G G A A A A A A A A
19 chr19_54458913 0 54458913 A A A A A A A A G G G G A A A A A A A A
19 chr19_54488306 0 54488306 C C C C C C C C C C C T C C C C C C C C
19 chr19_54490175 0 54490175 A A A A A A A A G G G G A A A A A A A A
19 chr19_54495649 0 54495649 G G G G G G G G G G A G G G G G G G G G
19 chr19_54496461 0 54496461 C C C C C C C C T T C T C C C C C C C C
19 chr19_54506541 0 54506541 G G G G G G G G G G G T G G G G G G G G
19 chr19_54511600 0 54511600 G G G G G G G G A A A A G G G G G G G G
19 chr19_54515929 0 54515929 A A T T T T A A A A A A A A A A A A A A
19 chr19_54518153 0 54518153 G G G G G G G G A A A A G G G G G G G G
19 chr19_54519111 0 54519111 G G G G G G G G A A A A G G G G G G G G
19 chr19_54520696 0 54520696 T T T T T T T T T T T T T T T T C C T T
19 chr19_54527274 0 54527274 G G G G G G G G G G G G G G G G C G G G
19 chr19_54528441 0 54528441 C C C C C C C C C C C C C C T T C C C C
19 chr19_54528585 0 54528585 G G G G G G G G C C C C G G G G G G G G
19 chr19_54537154 0 54537154 C C C C C C C C G G C G C C C C C C C C
19 chr19_54539304 0 54539304 A A A A A A A A A G A A A A A A A A A A
19 chr19_54558165 0 54558165 C C C C C C C C A A A A C C C C C C C C
19 chr19_54564661 0 54564661 G G G G C C G G G G G G G G G G G G G G
19 chr19_54567952 0 54567952 G G G G G G G G G G A G G G G G G G G G
19 chr19_54570536 0 54570536 T T T T T T T T G G G G T T T T T T T T
19 chr19_54570607 0 54570607 G G G G G G G G A G A G G G G G G G G G
19 chr19_54573942 0 54573942 T T C C T T T T T T T T T T T T T T T T
19 chr19_54574956 0 54574956 T T T T T T T T T T T T T T G G T T T T
19 chr19_54578597 0 54578597 T T T T T T T T T T T T T T A A T T T T
19 chr19_54582542 0 54582542 C C C C C C C C C C C T C C C C C C C C
19 chr19_54592347 0 54592347 C C C C T T C C C C C C C C C C C C C C
19 chr19_54592549 0 54592549 T T T T T T T T T T T T C T C C T T T T
19 chr19_54599576 0 54599576 T T T T T T T T T T T T T T C C T T T T
19 chr19_54606629 0 54606629 T T T T T T T T C C C C T T T T T T T T
19 chr19_54607320 0 54607320 T T T T T T T T T T T T T T T T G G T T
19 chr19_54608785 0 54608785 T T T T T T T T T T T T T T T T C C T T
19 chr19_54617276 0 54617276 A A A A A A A A A A A A A G A A A A A A
19 chr19_54620885 0 54620885 T T T T T T T T C C C C T T T T T T T T
19 chr19_54621641 0 54621641 T T T T T T T T T T T T T T T T C C T T
19 chr19_54623373 0 54623373 C C C C C C C C C C C C A C C C C C C C
19 chr19_54623660 0 54623660 C C C T C C C C C C C C C C C C C C C C
19 chr19_54630002 0 54630002 T T T T T T T T C C C C T T T T T T T T
19 chr19_54636428 0 54636428 A A G G G G A A G G G G G G G G G G A A
19 chr19_54637766 0 54637766 G G C C C C G G G G G G G G G G G G G G
19 chr19_54640580 0 54640580 T T T T T T T T A A A A T T T T T T T T
19 chr19_54643081 0 54643081 T T T T T T T T T T C T T T T T T T T T
19 chr19_54644356 0 54644356 A A A A A A A A A G A G A A A A A A A A
19 chr19_54644899 0 54644899 A A A A A A A A G G G G A A A A A A A A
19 chr19_54648261 0 54648261 A A A A A A A A G G G G A A A A A A A A
19 chr19_54659365 0 54659365 A A A A A A A A G G G G A A A A A A A A
19 chr19_54660539 0 54660539 A A A A A A A A A A A A G G G G A A A A
19 chr19_54675154 0 54675154 T T T T T T T T G G G G T T T T T T T T
19 chr19_54679136 0 54679136 C C T T T T C C T T T T T T T T T T C C
19 chr19_54679739 0 54679739 C C C C C C C C T T T T C C C C C C C C
19 chr19_54680048 0 54680048 C C C C C C C C T T T T C C C C C C C C
19 chr19_54685318 0 54685318 C C C C C C C C G G G G C C C C C C C C
19 chr19_54686500 0 54686500 A A A G G G A A A A A A A A A A A A A A
19 chr19_54688809 0 54688809 T T C T C C T T T T T T T T T T T T T T
19 chr19_54690780 0 54690780 G G G G G G G G C C C C G G G G G G G G
19 chr19_54701784 0 54701784 C C C C A A C C C C C C C C C C C C C C
19 chr19_54703678 0 54703678 C C C C T T C C C C C C C C C C C C C C
19 chr19_54705405 0 54705405 C C C G C C C C C C C C C C C C C C C C
19 chr19_54716426 0 54716426 G G A A A A A A A A A A A A A A A A G G
19 chr19_54730916 0 54730916 T T T T T T T T C C C C T T T T T T T T
19 chr19_54738200 0 54738200 T T T T T T T T T T T T T T C C T T T T
19 chr19_54767407 0 54767407 C C C C C C C C T T T T C C C C C C C C
19 chr19_54783490 0 54783490 A A A A A A A A G G G G A A A A A A A A
19 chr19_54785238 0 54785238 T T T T T T T T C C C C T T T T T T T T
19 chr19_54787224 0 54787224 C C T T C C C C C C C C C C C C C C C C
19 chr19_54787582 0 54787582 C C C C C C C C G G G G C C C C C C C C
19 chr19_54787745 0 54787745 T T C C C C C C C C C C C C C C C C T T
19 chr19_54789387 0 54789387 C C C C C C C C C C C C C T C C C C C C
19 chr19_54791423 0 54791423 A A A A A A A A G G G G A A A A A A A A
19 chr19_54792505 0 54792505 A A A G A A A A A A A A A A A A A A A A
19 chr19_54796203 0 54796203 T T G T T T T T T T T T T T T T T T T T
19 chr19_54796928 0 54796928 A A A A A A A A T T T T A A A A A A A A
19 chr19_54798342 0 54798342 G G G G G G G G G G G G A A A A A A G G
19 chr19_54802078 0 54802078 A A A G A A A A A A A A A A A A A A A A
19 chr19_54802095 0 54802095 C C C C C C C C C C C C C T T T C C C C
19 chr19_54816715 0 54816715 T T T T T T T T G G G G T T T T T T T T
19 chr19_54819648 0 54819648 A A A A A A A A C C C C A A A A A A A A
19 chr19_54820773 0 54820773 T T T T T T T T C C C C T T T T T T T T
19 chr19_54822376 0 54822376 T T C C T T T T T T T T T T T T T T T T
19 chr19_54824663 0 54824663 A A A A A A A A C C C C A A A A A A A A
19 chr19_54831738 0 54831738 C G C C C C G G C C C C C C C C C C G G
19 chr19_54836206 0 54836206 T T T T T T T T G G G G T T T T T T T T
19 chr19_54836741 0 54836741 T T T T T T T T C T T T T T T T T T T T
19 chr19_54836896 0 54836896 T T T T T T T T C C C C T T T T T T T T
19 chr19_54840667 0 54840667 T T C C C C T T C C C C C C C C C C T T
19 chr19_54846778 0 54846778 G G G G G G G G G G A G G G G G G G G G
19 chr19_54855437 0 54855437 A A G G A A A A A A A A A A A A A A A A
19 chr19_54857612 0 54857612 C C C C C C C C C C C C C C T T C C C C
19 chr19_54859508 0 54859508 G G G G G G G G G G G G G G G G A A G G
19 chr19_54860425 0 54860425 T T T T T T T T T T T T T T T T C C T T
19 chr19_54861797 0 54861797 G G G G G G G G G T G G G G G G G G G G
19 chr19_54866766 0 54866766 C C C C C C C C T T T T C C C C C C C C
19 chr19_54871134 0 54871134 G G G G G G G G G G G G G G C G G G G G
19 chr19_54871575 0 54871575 T T C C T T T T T T T T T T T T T T T T
19 chr19_54882152 0 54882152 A A A A A A A A C C C C A A A A A A A A
19 chr19_54883413 0 54883413 G G G G G G G G G G G G A G G G G G G G
19 chr19_54886769 0 54886769 C C C C C C C C C C C C C C C C T T C C
19 chr19_54889215 0 54889215 G G G G G G G G G G G G G G G G C C G G
19 chr19_54894979 0 54894979 C C C C C C C C C C C C C C C C G G C C
19 chr19_54895930 0 54895930 T T T T T T T T G G G G T T T T T T T T
19 chr19_54896280 0 54896280 T T T T T T T T T T T T T T G G T T T T
19 chr19_54898998 0 54898998 C C C C C C C C C C C C C T C C C C C C
19 chr19_54899875 0 54899875 T T C C C C T T C C C C T T T T T T T T
19 chr19_54910010 0 54910010 A A A A G G A A A A A A A A A A A A A A
19 chr19_54914858 0 54914858 G G G G G G G G A A A A G G G G G G G G
19 chr19_54919349 0 54919349 A A G G G G A A A A A A A A A A A A A A
19 chr19_54935642 0 54935642 C C C G C C C C C C C C C C C C C C C C
19 chr19_54941010 0 54941010 C C A A A A C C A A A A A A A A A A C C
19 chr19_54945141 0 54945141 A A A T A A A A A A A A A A A A A A A A
19 chr19_54953176 0 54953176 A A A A C C A A A A A A A A A A A A A A
19 chr19_54955296 0 54955296 T T T T T T C T T T T T T T T T T T T T
19 chr19_54956733 0 54956733 C C C C C C C C C C C C C C C C C T C C
19 chr19_54959216 0 54959216 T T T T T T T T T T T T C T T T T T T T
19 chr19_54970531 0 54970531 T T T T T T T T T T T T T T C T T T T T
19 chr19_54974221 0 54974221 T T T T T T T T T T T T C T T T T T T T
19 chr19_54976827 0 54976827 T T T T T T T T T T C C T T T T T T T T
19 chr19_54979832 0 54979832 T T T T T T T T C C C C T T T T T T T T
19 chr19_55004534 0 55004534 G G G G G G A G G G G G G G G G G G G G
19 chr19_55004875 0 55004875 A A A A A A A A G G G G A A A A A A A A
19 chr19_55007385 0 55007385 G G A A A A G G G G G G G G G G G G G G
19 chr19_55011811 0 55011811 A A A A A A A A A A A A A G A A A A A A
19 chr19_55017217 0 55017217 A A A A A A A A T T T T A A A A A A A A
19 chr19_55021843 0 55021843 C C C C C C C C T T T T C C C C C C C C
19 chr19_55022649 0 55022649 T T T T T T T T T T A T T T T T T T T T
19 chr19_55022993 0 55022993 C C T T T T C C C C C C C C C C C C C C
19 chr19_55023995 0 55023995 C C C C C C C C C C C C C C C C C T C C
19 chr19_55024703 0 55024703 C C C C C C C C C T C C C C C C C C C C
19 chr19_55025085 0 55025085 G G G G G G G G A A A A G G G G G G G G
19 chr19_55030093 0 55030093 G G G G A A G G G G G G G G G G G G G G
19 chr19_55038291 0 55038291 T T T T T T C T T T T T T T T T T T T T
19 chr19_55055346 0 55055346 G G G G G G G G G G G G A G G G G G G G
19 chr19_55056793 0 55056793 A A T T T T A A A A A A A A A A A A A A
19 chr19_55060435 0 55060435 T T T T T T T T T T C T T T T T T T T T
19 chr19_55064457 0 55064457 C C C T C C C C C C C C C C C C C C C C
19 chr19_55064534 0 55064534 C T C C C C C T C C C C C C C C C C T T
19 chr19_55084108 0 55084108 A A A A A A A A G G G G A A A A A A A A
19 chr19_55085277 0 55085277 C T C C C C T T C C C C C C C C C C T T
19 chr19_55090653 0 55090653 C C C C C C C C T T T T C C C C C C C C
19 chr19_55099022 0 55099022 A G G G G G G G G G G G G G G G G G G G
19 chr19_55111897 0 55111897 G G G G G G G G G G G G G G G G G T G G
19 chr19_55112632 0 55112632 T T G G G G T T T T T T T T T T T T T T
19 chr19_55113960 0 55113960 C C C C C C C C C C C C C G C C C C C C
19 chr19_55118390 0 55118390 T T C T T T T T T T T T T T T T T T T T
19 chr19_55119643 0 55119643 G G G G A A G G G G G G G G G G G G G G
19 chr19_55120944 0 55120944 T T T T T T T T T T T T T T C T T T T T
19 chr19_55122339 0 55122339 A A G G G G A A A A A A A A A A A A A A
19 chr19_55122659 0 55122659 G G G G A A G G G G G G G G G G G G G G
19 chr19_55127092 0 55127092 G G G G G G G G G G G G G G T T T T G G
19 chr19_55137096 0 55137096 C C C C C C C C C T C C C C C C C C C C
19 chr19_55139959 0 55139959 C C T T C C C C C C C C C C C C C C C C
19 chr19_55141785 0 55141785 T T T T C T T T T T T T T T T T T T T T
19 chr19_55142107 0 55142107 G G G G C C G G G G G G G G G G G G G G
19 chr19_55148064 0 55148064 T T T T T T T T C C C C T T T T T T T T
19 chr19_55149124 0 55149124 G G G G G G G G A A A A G G G G G G G G
19 chr19_55154694 0 55154694 A A A C A A A A A A A A A A A A A A A A
19 chr19_55160777 0 55160777 C C T T C C C C C C C C C C C C C C C C
19 chr19_55171429 0 55171429 T T T T T T T T T T T T T T C C T T T T
19 chr19_55178983 0 55178983 T T T T T T T T T T T T T T T T G G T T
19 chr19_55182220 0 55182220 C C C C C C C C C C C C C G C C C C C C
19 chr19_55186203 0 55186203 C C C C C C C C C C C T C C C C C C C C
19 chr19_55189536 0 55189536 A A A A A A A A G G G G A A A A A A A A
19 chr19_55189866 0 55189866 G G G G G G G G A G G G G G G G G G G G
19 chr19_55213592 0 55213592 A A A A A A A A G G G G A A A A A A A A
19 chr19_55232968 0 55232968 C C C C C C C C C C C C C C T T C C C C
19 chr19_55240208 0 55240208 C C C C C C C C C C C C C C C C T T C C
19 chr19_55243124 0 55243124 C C C C C C C C C C C C C T C C C C C C
19 chr19_55246838 0 55246838 A A A A A A A A A A A A A A A C A A A A
19 chr19_55255261 0 55255261 G G A A A A G G A A A A A A A A A A G G
19 chr19_55259669 0 55259669 T T C C C C T T T T T T T T T T T T T T
19 chr19_55264299 0 55264299 G G G G G G G G T T G T G G G G G G G G
19 chr19_55278766 0 55278766 T T T T T T T T T T T T T T T T C T T T
19 chr19_55284740 0 55284740 G G G G G G G G A A A A G G G G G G G G
19 chr19_55294140 0 55294140 A A A A A A A A A A A G A A A A A A A A
19 chr19_55296902 0 55296902 A A A A A A A A A A A A A A A A G G A A
19 chr19_55314018 0 55314018 T T C T T T T T T T T T T T T T T T T T
19 chr19_55315621 0 55315621 T T T T T T T T C C C C T T T T T T T T
19 chr19_55320228 0 55320228 T T C C C C T T C C C C C C C C C C T T
19 chr19_55336814 0 55336814 T T T T T T T T A A A A T T T T T T T T
19 chr19_55342094 0 55342094 T T T T T T T T T T T T T T C C T T T T
19 chr19_55360008 0 55360008 A A C C C C A A C C C C C C C C C C A A
19 chr19_55381586 0 55381586 T T T T T T T T C C C C T T T T T T T T
19 chr19_55383776 0 55383776 C C T T C C C C C C C C C C C C C C C C
19 chr19_55390646 0 55390646 T T T T T T T T T T T T T T T T C C T T
19 chr19_55395229 0 55395229 A A A A A A A A A G A A A A A A A A A A
19 chr19_55396852 0 55396852 A A T T A A A A A A A A A A A A A A A A
19 chr19_55402055 0 55402055 G G G G G G G G C C C C G G G G G G G G
19 chr19_55403010 0 55403010 C C C C C C C C G G G G C C C C C C C C
19 chr19_55403081 0 55403081 A A A A A A A A A A A A G G A A G G A A
19 chr19_55407263 0 55407263 G G G G G G G G G G G G G G G G A A G G
19 chr19_55409237 0 55409237 A A A A A A A A G G G G A A A A A A A A
19 chr19_55414034 0 55414034 T T T T T T C T T T T T T T T T T T T T
19 chr19_55414412 0 55414412 G G T T T T G G G G G G G G G G G G G G
19 chr19_55414477 0 55414477 A A G G G G A A A A A A A A A A A A A A
19 chr19_55415464 0 55415464 A A A A A A A A T T T T A A A A A A A A
19 chr19_55418147 0 55418147 T T T T T T T T C C C C T T T T T T T T
19 chr19_55425021 0 55425021 C C T T C C C C C C C C C C C C C C C C
19 chr19_55430182 0 55430182 G G G G G G G G G G G G G G G G A A G G
19 chr19_55434611 0 55434611 C C T T T T C C T T T T T T T T T T C C
19 chr19_55436232 0 55436232 G G G G G G G G G G G G A A G G G G G G
19 chr19_55442050 0 55442050 G G G G G G G G A A A A G G G G G G G G
19 chr19_55444391 0 55444391 C C C C C C C C C C C C C C C C T T C C
19 chr19_55451378 0 55451378 A A C C A A A A A A A A A A A A A A A A
19 chr19_55453433 0 55453433 G G G G A A G G G G G G G G G G G G G G
19 chr19_55455324 0 55455324 G G A A G G G G G G G G G G G G G G G G
19 chr19_55457456 0 55457456 G G G G G G G G C C C C G G G G G G G G
19 chr19_55462057 0 55462057 A A C C C C A A A A A A A A A A A A A A
19 chr19_55463963 0 55463963 C C C C C C T T C C C C C C C C C C C C
19 chr19_55469383 0 55469383 G G G G A A G G G G G G G G G G G G G G
19 chr19_55469757 0 55469757 T T T T T T T T T T T T T T C C T T T T
19 chr19_55477890 0 55477890 C C T T T T C C C C C C C C C C C C C C
19 chr19_55480028 0 55480028 C C C C C C C C C C C C A C C C C C C C
19 chr19_55481400 0 55481400 C C C C C C C T C C C C C C C C C C C C
19 chr19_55483500 0 55483500 C C C C C C C C C C C C C T C C C C C C
19 chr19_55486336 0 55486336 C C C C C C C C C C C T C C C C C C C C
19 chr19_55493365 0 55493365 C C C C C C C T C C C C C C C C C C C C
19 chr19_55500082 0 55500082 T T T T T T T T T T T T C T T T T T T T
19 chr19_55501803 0 55501803 C C T T C C C C C C C C C C C C C C C C
19 chr19_55502598 0 55502598 A A A A A A A A C C C C A A A A A A A A
19 chr19_55508220 0 55508220 T T T T T T A A T T T T T T T T T T T T
19 chr19_55531030 0 55531030 C C T T T T T T T T T T T T T T T T T T
19 chr19_55533476 0 55533476 T T T T T T T T T T T T C T T T T T T T
19 chr19_55538377 0 55538377 G G T T T T G G T T T T T T T T T T G G
19 chr19_55540877 0 55540877 A A A A A A A A A A A A A G A A A A A A
19 chr19_55541039 0 55541039 C C C C C C C C C T T T C C C C C C C C
19 chr19_55543804 0 55543804 G G G G G G G G G G G G G G A G G G G G
19 chr19_55550611 0 55550611 A A A A A A A A A A A A A A A A G G A A
19 chr19_55551135 0 55551135 G G G G G G A G G G G G G G G G G G G G
19 chr19_55553183 0 55553183 G G G G G G G G G G G G G G G G A A G G
19 chr19_55553883 0 55553883 A A A A A A A A G G G G A A A A A A A A
19 chr19_55561406 0 55561406 A A A A A A A A A A A A A G A A A A A A
19 chr19_55563759 0 55563759 C C C C C C C C C C C C C C C T C C C C
19 chr19_55570130 0 55570130 A A A A A A A A A A A A A A A G A A A A
19 chr19_55580487 0 55580487 G G A A G G G G G G G G G G G G G G G G
19 chr19_55584294 0 55584294 G G G G G G G G C C C C G G G G G G G G
19 chr19_55586242 0 55586242 T T T T T T T T T T T T G T G G T T T T
19 chr19_55586301 0 55586301 A A A A A A G G A A A A A A A A A A A A
19 chr19_55594472 0 55594472 G G G G G G G G C C C C G G G G G G G G
19 chr19_55594667 0 55594667 C C C C C C C C C C C C T T C C C C C C
19 chr19_55595583 0 55595583 A A A A A A A A A A A A G G A A A A A A
19 chr19_55598625 0 55598625 T T T T T T T T T T T T T T T T C C T T
19 chr19_55601270 0 55601270 C C C C C C C C C C C C C T C C C C C C
19 chr19_55606050 0 55606050 G G G G A A G G G G G G G G G G G G G G
19 chr19_55609771 0 55609771 C C C C C C C C C C C C C C C C A C C C
19 chr19_55610412 0 55610412 T T T T T T T T T T T T T T C C T T T T
19 chr19_55622929 0 55622929 G G G G G G G G G G G G A G G G G G G G
19 chr19_55639562 0 55639562 C C C C C C C C C C C C C C C G C C C C
19 chr19_55655874 0 55655874 A A A A A A A C A A A A A A A A A A A A
19 chr19_55663043 0 55663043 C C C T C C C C C C C C C C C C C C C C
19 chr19_55665534 0 55665534 G G G G G G G G G G G G G G G G C G G G
19 chr19_55672425 0 55672425 C C C C C C C C C C C C C C C C C T C C
19 chr19_55682516 0 55682516 C C C C C C C C C C C C C T C C C C C C
19 chr19_55684150 0 55684150 G G G G G G G G G G G G A G G G G G G G
19 chr19_55684212 0 55684212 T T T T T T T T C C C C T T T T T T T T
19 chr19_55685413 0 55685413 T T T T T T T T T T T T T T T T C T T T
19 chr19_55697974 0 55697974 T T C T T T T T T T T T T T T T T T T T
19 chr19_55709379 0 55709379 A A A A A A A A G G G G A A A A A A A A
19 chr19_55727875 0 55727875 C C C C C C C C T T T T C C C C C C C C
19 chr19_55728945 0 55728945 T T T T T T T T T T A T T T T T T T T T
19 chr19_55730968 0 55730968 C C C C T T C C C C C C C C C C C C C C
19 chr19_55733239 0 55733239 A G A A A A A A A A A A A A A A A A A A
19 chr19_55739859 0 55739859 G G G G G G G G G G G G A A G G G G G G
19 chr19_55744225 0 55744225 T T T T T T T T T T T T C C T T C C T T
19 chr19_55746819 0 55746819 A A A A A A A A A A A A G G G G A A A A
19 chr19_55748397 0 55748397 A A A A A A A A A A A A A A A A A G A A
19 chr19_55751162 0 55751162 A A A A A A A A G G G G A A A A A A A A
19 chr19_55757604 0 55757604 T T T T T T T T C C C C T T T T T T T T
19 chr19_55762546 0 55762546 C C C C C C C C C C C C C C C C T T C C
19 chr19_55766322 0 55766322 G G A A A A G G A A A A A A A A A A G G
19 chr19_55766426 0 55766426 T T T T T T T T A A A A T T T T T T T T
19 chr19_55772151 0 55772151 A A A A A A A A A A A A A G A A A A A A
19 chr19_55773262 0 55773262 A A A A A A A A A A A A A A G G A A A A
19 chr19_55775013 0 55775013 A A A A A A A A A A G G A A A A A A A A
19 chr19_55775128 0 55775128 G G G G G G G G G G G G G G G G A A G G
19 chr19_55780716 0 55780716 A A A A A A A A G G G G A A A A A A A A
19 chr19_55783852 0 55783852 G G G G G G G G G G G G A G G G G G G G
19 chr19_55789940 0 55789940 G G G G G G G G G G G G G G G G C C G G
19 chr19_55794203 0 55794203 T T C C C C T T T T T T T T T T T T T T
19 chr19_55800525 0 55800525 C C C C C C C C C C C T C C C C C C C C
19 chr19_55804849 0 55804849 C C C C C C C C C C C C C C C C G G C C
19 chr19_55806457 0 55806457 G G G G G G G G G G G G G G G G C C G G
19 chr19_55807726 0 55807726 C C C C C C C C C C C C C C A C C C C C
19 chr19_55808326 0 55808326 T T T T T T T T C C C C T T T T T T T T
19 chr19_55808842 0 55808842 G G G G G G G G A A A A G G G G G G G G
19 chr19_55813262 0 55813262 A A G G G G A A A A A A G G A A G G A A
19 chr19_55815265 0 55815265 C C C C C C C C C C C C T T C C C C C C
19 chr19_55815992 0 55815992 A A A A A A A A G G G G A A A A A A A A
19 chr19_55831491 0 55831491 A A A A A A A A C C C C A A A A A A A A
19 chr19_55845001 0 55845001 T T T T T T T T T T T T C T T T T T T T
19 chr19_55846997 0 55846997 T T T T T T T T T T T T T T T T C C T T
19 chr19_55849703 0 55849703 G G G G G G G G G G G G G G A G G G G G
19 chr19_55850449 0 55850449 G G G G G G A A G G G G G G G G G G G G
19 chr19_55879140 0 55879140 C C C C C C C C C C C C A C C C C C C C
19 chr19_55881198 0 55881198 T T C C C C T T T T T T T T T T T T T T
19 chr19_55881974 0 55881974 G G G G G G G G G G G G G G G G A G G G
19 chr19_55884308 0 55884308 A A G G G G A A G G G G G G G G G G A A
19 chr19_55884846 0 55884846 C C C C C C G G C C C C C C C C C C C C
19 chr19_55896273 0 55896273 T T A A A A T T A A A A A A A A A A T T
19 chr19_55910819 0 55910819 A A A A A A A A A A A A A C A A A A A A
19 chr19_55913933 0 55913933 A A A A A A A A A A A A A G A A A A A A
19 chr19_55915228 0 55915228 T T T T T T T T T T T T T T C C T T T T
19 chr19_55916501 0 55916501 T T T T T T T T C C C C T T T T T T T T
19 chr19_55917360 0 55917360 A A A A A A A A A A A A A A A A T T A A
19 chr19_55921509 0 55921509 C C C C C C C C G G G G C C C C C C C C
19 chr19_55927350 0 55927350 T T T T T T T T G G G G T T T T T T T T
19 chr19_55929157 0 55929157 C C C C C C C C C C C T C C C C C C C C
19 chr19_55929269 0 55929269 C C C C C C C C C C C C C T C C C C C C
19 chr19_55933111 0 55933111 G T G G G G G G G G G G G G G G G G G G
19 chr19_55935356 0 55935356 G G G G G G G G G G G G G G A A G G G G
19 chr19_55935402 0 55935402 A G G G G G G G G G G G G G G G G G G G
19 chr19_55936144 0 55936144 G G G G G G A A G G G G G G G G G G A A
19 chr19_55951007 0 55951007 C T T T T T C C C C C C C C C C C C C C
19 chr19_55971920 0 55971920 T T T T T T T T C C C C T T T T T T T T
19 chr19_55971994 0 55971994 T T T T T T T T T T T T T T C T T T T T
19 chr19_55976297 0 55976297 C T C C C C C C C C C C C C C C C C C C
19 chr19_55984345 0 55984345 C C C C C C C C T T T T C C C C C C C C
19 chr19_55984568 0 55984568 C C C C C C C C C C C C C C C C C T C C
19 chr19_55985006 0 55985006 A A A A A A A A A G A A A A A A A A A A
19 chr19_55987935 0 55987935 G G G G G G G G G G G G T T G G G G G G
19 chr19_56003721 0 56003721 T T T T T T T T T T T T T T C C T T T T
19 chr19_56012082 0 56012082 G G C G G G G G G G G G G G G G G G G G
19 chr19_56020076 0 56020076 G G G G G G G G G G G G G G G G A G G G
19 chr19_56021876 0 56021876 A A A G A A A A A A A A A A A A A A A A
19 chr19_56032745 0 56032745 A A A A A A A A G G G G A A A A A A A A
19 chr19_56034762 0 56034762 C C C C C C C C C C C C C C C C T T C C
19 chr19_56042330 0 56042330 G G A G G G G G G G G G G G G G G G G G
19 chr19_56042356 0 56042356 T T T T T T T T T T T T T T T T C C T T
19 chr19_56047494 0 56047494 A A A A A A A A G G G G A A A A A A A A
19 chr19_56048936 0 56048936 C C C C A A C C C C C C C C C C C C C C
19 chr19_56057062 0 56057062 G G G G G G G G A A A A G G G G G G G G
19 chr19_56075184 0 56075184 A A A A A A A A A A A A A A A A G G A A
19 chr19_56076071 0 56076071 G G G G G G G G G G G G G G G G A G G G
19 chr19_56079254 0 56079254 C C G G C C C C C C C C C C C C C C C C
19 chr19_56080355 0 56080355 C C C C C C C T C C C C C C C C C C C C
19 chr19_56082472 0 56082472 T T T T T T T T C C C C T T T T T T T T
19 chr19_56086641 0 56086641 T T T T T T T T G G G G T T T T T T T T
19 chr19_56102323 0 56102323 G G G G G G G G G G G G A A G G G G G G
19 chr19_56111871 0 56111871 A A A A A A A A A A A A A A A G A A A A
19 chr19_56112371 0 56112371 A A A A A A A A G G G G A A A A A A A A
19 chr19_56138044 0 56138044 C C C C C C C C C C C G C C C C C C C C
19 chr19_56140027 0 56140027 C C C C C C C C T T T T C C C C C C C C
19 chr19_56142288 0 56142288 C C C C C C C C C C C C C T C C C C C C
19 chr19_56142552 0 56142552 C C A A A A C C A A A A A A A A A A C C
19 chr19_56157596 0 56157596 T T T T T T T T C C C C T T T T T T T T
19 chr19_56163669 0 56163669 G G G G G G G G A A A A G G G G G G G G
19 chr19_56170510 0 56170510 G G G G G G G G G G G G G G A A G G G G
19 chr19_56170533 0 56170533 A A A A A A A A G G G G A A A A A A A A
19 chr19_56180715 0 56180715 A A A A A A A A G G G G A A A A A A A A
19 chr19_56185465 0 56185465 G G G G G G G G A A A A G G G G G G G G
19 chr19_56189741 0 56189741 A A A A A A A C A A A A A A A A A A A A
19 chr19_56190667 0 56190667 G G G G G G G G A A A A G G G G G G G G
19 chr19_56190974 0 56190974 G G G G G G G G G G G G G G G G A A G G
19 chr19_56192325 0 56192325 T T T T T T T T T T T T C T T T T T T T
19 chr19_56195658 0 56195658 A A A A A A A A A A A A A A A A G G A A
19 chr19_56202729 0 56202729 T T T T T T T T G T T T T T T T T T T T
19 chr19_56202838 0 56202838 C C C C C C C C C C C G C C C C C C C C
19 chr19_56203163 0 56203163 C C C C C C C C C C C C C T C C C C C C
19 chr19_56206947 0 56206947 T T T T T T T T T T T T T T C T T T T T
19 chr19_56210235 0 56210235 A A A A A A A A A A A A A C A A A A A A
19 chr19_56210323 0 56210323 A A A A A A A A G G G G A A A A A A A A
19 chr19_56213292 0 56213292 A A A A A A A A A A A A C C C C C C A A
19 chr19_56213815 0 56213815 T T T T T T T T C T T T T T T T T T T T
19 chr19_56217580 0 56217580 C C T T C C C C C C C C C C C C C C C C
19 chr19_56218679 0 56218679 A A G G A A A A A A A A A A A A A A A A
19 chr19_56219179 0 56219179 G G G G G G G G G G G G A A G G G G G G
19 chr19_56227060 0 56227060 A A A A A A A A C C C C A A A A A A A A
19 chr19_56230123 0 56230123 G G G G G G G G G G G G A G G G G G G G
19 chr19_56230853 0 56230853 T T T T T T T T C C C C T T T T T T T T
19 chr19_56240499 0 56240499 T T T T T T T T G G G G T T T T T T T T
19 chr19_56242353 0 56242353 G G A A G G G G G G G G G G G G G G G G
19 chr19_56244985 0 56244985 C C C C T T C C C C C C T T C C T T C C
19 chr19_56246116 0 56246116 T T T T T T T T C C C C T T T T T T T T
19 chr19_56252030 0 56252030 A A A A A A A A C C C C A A A A A A A A
19 chr19_56271993 0 56271993 G G G G G G G G A A A A G G G G G G G G
19 chr19_56272789 0 56272789 T T T T T T T T C C C C T T T T T T T T
19 chr19_56281020 0 56281020 C C C C C C C C T T T T C C C C C C C C
19 chr19_56282681 0 56282681 C C C C C C C C T T T T C C C C C C C C
19 chr19_56284959 0 56284959 T T T T T T T T C C C C T T T T T T T T
19 chr19_56290286 0 56290286 T T T T T T C C T T T T T T T T T T T T
19 chr19_56293600 0 56293600 C C C C C C C C C C C C C C C C T T C C
19 chr19_56296916 0 56296916 C T C C C C C C C C C C C C C C C C C C
19 chr19_56301076 0 56301076 C C C C C C C C A A A A C C C C C C C C
19 chr19_56301307 0 56301307 G G G G G G G G T T T T G G G G G G G G
19 chr19_56301916 0 56301916 T T T T T T T T C C C C T T T T T T T T
19 chr19_56320954 0 56320954 T T T T C C T T T T T T T T T T T T T T
19 chr19_56328210 0 56328210 A A A C A A A A A A A A A A A A A A A A
19 chr19_56331640 0 56331640 C C C C T T C C C C C C C C C C C C C C
19 chr19_56335780 0 56335780 G G G G G G G G A A A A G G G G G G G G
19 chr19_56346805 0 56346805 A G G G G G G G G G G G G G G G G G G G
19 chr19_56348916 0 56348916 C C C C C C C C C C C C C C A A C C C C
19 chr19_56353202 0 56353202 G G G G G G G G G G G G A G G G G G G G
19 chr19_56353732 0 56353732 A A A A A A A A A A A A C C A A A A A A
19 chr19_56360331 0 56360331 C C C C C C C C A A A A C C C C C C C C
19 chr19_56361374 0 56361374 C C C C C C C T C C C C C C C C C C C C
19 chr19_56364890 0 56364890 C C C C T T C C C C C C C C C C C C C C
19 chr19_56366768 0 56366768 C C C C C C C C C C C C T T C C C C C C
19 chr19_56372118 0 56372118 G G G G G G G G G G G G G G G G A G G G
19 chr19_56377339 0 56377339 A A A A A A A A G G G G A A A A A A A A
19 chr19_56380163 0 56380163 C C C C C C C C C C C C T T C C C C C C
19 chr19_56383738 0 56383738 G G C C C C G G C C C C C C C C C C G G
19 chr19_56385814 0 56385814 T T C C T T T T T T T T T T T T T T T T
19 chr19_56387238 0 56387238 G G G G G G G G G G G G A G G G G G G G
19 chr19_56391954 0 56391954 G G G G G G G G A A A A A A A A A A G G
19 chr19_56394714 0 56394714 A A A A A A A A A A A A G G A A A A A A
19 chr19_56397500 0 56397500 A G A A A A A A A A A A A A A A A A A A
19 chr19_56400427 0 56400427 G G G G G G G G G G G G T T T T T T G G
19 chr19_56406799 0 56406799 G G G G A A G G G G G G G G G G G G G G
19 chr19_56409781 0 56409781 A A A A A A A A A G A A A A A A A A A A
19 chr19_56413165 0 56413165 A A A A A A A A A A A G A A A A A A A A
19 chr19_56420141 0 56420141 A A A A A A A A A A A A G G G G G G A A
19 chr19_56422372 0 56422372 G G G G G G G G G G G G A A G G G G G G
19 chr19_56434710 0 56434710 T T T T T T T T T T T T G G G G G G T T
19 chr19_56437286 0 56437286 C C C C C C C T C C C C C C C C C C C C
19 chr19_56437778 0 56437778 T T T T T T T T C C C C T T T T T T T T
19 chr19_56438483 0 56438483 A A T T T T A A A A A A T T T T T T A A
19 chr19_56440367 0 56440367 C C C C C C C C T T T T C C C C C C C C
19 chr19_56445688 0 56445688 G G A A A A G G G G G G G G G G G G G G
19 chr19_56447801 0 56447801 C C C C C C C C C C C C C T C C C C C C
19 chr19_56455576 0 56455576 C C A A C C C C C C C C C C C C C C C C
19 chr19_56461873 0 56461873 A A A A A A A A G G G G A A A A A A A A
19 chr19_56487716 0 56487716 C C T T C C C C C C C C C C C C C C C C
19 chr19_56487762 0 56487762 G G G G G G G G A G G G G G G G G G G G
19 chr19_56493317 0 56493317 A A A A A A A A A A A A G G G G A A A A
19 chr19_56493406 0 56493406 T T T T T T T T T T T T C C T T T T T T
19 chr19_56501054 0 56501054 A A A A A A A A A A A A A G A A A A A A
19 chr19_56506820 0 56506820 A A A A C C A A A A A A A A A A A A A A
19 chr19_56508377 0 56508377 T T T T C C T T T T T T T T T T T T T T
19 chr19_56508407 0 56508407 A A A A A A A A A A A A G G A A A A A A
19 chr19_56513097 0 56513097 T T T T C C T T T T T T T T T T T T T T
19 chr19_56513856 0 56513856 A A A A A A A A C C C C A A A A A A A A
19 chr19_56514462 0 56514462 C C T T T T C C C C C C C C C C C C C C
19 chr19_56519617 0 56519617 A A A A T T A A A A A A A A A A A A A A
19 chr19_56521208 0 56521208 G G G G G G G G G G G G A A A A A A G G
19 chr19_56523170 0 56523170 C C C C C C C C T T T T C C C C C C T T
19 chr19_56525111 0 56525111 A A A A G G A A A A A A A A A G A A A A
19 chr19_56526691 0 56526691 C C C C C C C C C C C T C C C C C C C C
19 chr19_56533360 0 56533360 G G G G G G G G T T T T G G G G G G G G
19 chr19_56533536 0 56533536 A A A A A A A A A A A A A G A A A A A A
19 chr19_56545297 0 56545297 C C C C C C C C A A A A C C C C C C C C
19 chr19_56545345 0 56545345 G G G G G G G G G G G G G G G G A A G G
19 chr19_56550260 0 56550260 C C C T C C C C C C C C C C C C C C C C
19 chr19_56558036 0 56558036 A A A A A A A A T T T T A A A A A A A A
19 chr19_56560333 0 56560333 C C C C C C C C C C C C C T C C C C C C
19 chr19_56577326 0 56577326 A A A A A A A A G G G G A A A A A A A A
19 chr19_56581557 0 56581557 C C C C C C C C T T T T C C C C C C C C
19 chr19_56581662 0 56581662 G G G G G G G G G G G G G G C C G G G G
19 chr19_56582052 0 56582052 T T C C C C T T C C C C C C C C C C T T
19 chr19_56584262 0 56584262 T T C C C C C C C C C C C C C C C C C C
19 chr19_56586074 0 56586074 C C C C C C C C G G G G C C C C C C C C
19 chr19_56595322 0 56595322 G G G G G G G G G G G G G G G G C C G G
19 chr19_56615007 0 56615007 A A A G A A A A A A A A A A A A A A A A
19 chr19_56620294 0 56620294 G G C C G G G G C C C C C C C C C C G G
19 chr19_56628143 0 56628143 G G G G G G G G G G G G T T G G G G G G
19 chr19_56634519 0 56634519 T T T T T T T T C C C C T T T T T T T T
19 chr19_56645019 0 56645019 T T T T T T T T T T T T A A T T T T T T
19 chr19_56649960 0 56649960 T T T T T T T T T T T T T T T T C T T T
19 chr19_56651853 0 56651853 C C T T T T C C T T T T T T T T T T C C
19 chr19_56657568 0 56657568 C C T T T T T T T T T T T T T T T T C C
19 chr19_56663271 0 56663271 T T T T C C T T T T T T T T T T T T T T
19 chr19_56672703 0 56672703 A A A A A A A A A A A G A A A A A A A A
19 chr19_56674240 0 56674240 C C C C C C C C C C C C C C C C G G C C
19 chr19_56681297 0 56681297 T T T T T T T T T T C T T T T T T T T T
19 chr19_56689141 0 56689141 T T T T T T T T T T T T T T A T T T T T
19 chr19_56723802 0 56723802 A A A A A A A A A A A A A G A A A A A A
19 chr19_56728864 0 56728864 A A C C A A A A A A A A A A A A A A A A
19 chr19_56739992 0 56739992 G G G G C C G G G G G G G G G G G G G G
19 chr19_56741208 0 56741208 G G G G G G G G G G G G G T G G G G G G
19 chr19_56748044 0 56748044 T T T T T T T T C C C C T T T T T T T T
19 chr19_56754607 0 56754607 C C C C C C C C C C C C C T C C C C C C
19 chr19_56770327 0 56770327 A A G G G G A A A A A A A A A A A A A A
19 chr19_56784348 0 56784348 A A A A A A A A G G A G A A A A A A A A
19 chr19_56787828 0 56787828 A A A A A A A A A A A A A C A A A A A A
19 chr19_56793673 0 56793673 G G G G G G G G A G G G G G G G G G G G
19 chr19_56795363 0 56795363 G G G G G G G G C G G G G G G G G G G G
19 chr19_56796980 0 56796980 A A A A A A A A A A A A A A C C A A A A
19 chr19_56809351 0 56809351 G G G G G G G G A A A G G G G G G G G G
19 chr19_56811685 0 56811685 C C C C C C C C C C C G C C C C C C C C
19 chr19_56825034 0 56825034 T T T T T T T T T T C T T T T T T T T T
19 chr19_56825048 0 56825048 T T T T T T T T T T T T A T T T T T T T
19 chr19_56825074 0 56825074 T T T T T T T T C T T T T T T T T T T T
19 chr19_56828435 0 56828435 T T T T T T T T T T C T T T T T T T T T
19 chr19_56830071 0 56830071 A A A A A A A A G G A G A A A A A A A A
19 chr19_56830924 0 56830924 G G G G G G G G G G G G G T G G G G G G
19 chr19_56834563 0 56834563 C C T T T T C C T T T T T T T T T T C C
19 chr19_56840393 0 56840393 T T T T T T T T T T T T T T T T C C T T
19 chr19_56840961 0 56840961 G G G G G G G G A A A A G G G G G G G G
19 chr19_56843116 0 56843116 G G G G G G G G G G A G G G G G G G G G
19 chr19_56852582 0 56852582 T T T T T T T T T T A T T T T T T T T T
19 chr19_56854016 0 56854016 A A A A A A A A A A A A A A A A A G A A
19 chr19_56856627 0 56856627 T T T T T T T T T T T T T T G G T T T T
19 chr19_56861984 0 56861984 A A A A A A A A A A A G A A A A A A A A
19 chr19_56863992 0 56863992 G G A A G G G G G G G G G G G G G G G G
19 chr19_56868833 0 56868833 C C C C C C C C T T T T C C C C C C C C
19 chr19_56871264 0 56871264 C C T T C C C C C C C C C C C C C C C C
19 chr19_56873273 0 56873273 T T T T T T T T T T T T C C T T T T T T
19 chr19_56878706 0 56878706 C C C C C C C C C C C C C T C C C C C C
19 chr19_56880672 0 56880672 C C C C C C C C C T C C C C C C C C C C
19 chr19_56889312 0 56889312 A A A A A A A A A A A A A A G G A A A A
19 chr19_56904214 0 56904214 C C C C C C C T C C C C C C C C C C C C
19 chr19_56915557 0 56915557 T T T T T T T T G G G G T T T T T T T T
19 chr19_56935561 0 56935561 T T T T T T T T A A A A T T T T T T T T
19 chr19_56938238 0 56938238 G G G G G G G G G G G G G G G G C G G G
19 chr19_56939573 0 56939573 A A A A A A A T A A A A A A A A A A A A
19 chr19_56940268 0 56940268 C C C C C C C C C C C C C C C C C T C C
19 chr19_56940943 0 56940943 G G G G G G G G G G G G G G G G A A G G
19 chr19_56949194 0 56949194 C C C C C C C C C C C C C C C C G G C C
19 chr19_56953623 0 56953623 C C T T T T C C T T T T T T T T T T C C
19 chr19_56956398 0 56956398 G G G G G G G G G G G G G G C C G G G G
19 chr19_56962767 0 56962767 T T T T T T T T C T T T T T T T T T T T
19 chr19_56970225 0 56970225 G G G G G G A G G G G G G G G G G G G G
19 chr19_56973463 0 56973463 G G G G G G G G G G C G G G G G G G G G
19 chr19_56976464 0 56976464 C C C C C C C C C C C C C T C C C C C C
19 chr19_56979076 0 56979076 C C C C C C C C C C C C C C G G C C C C
19 chr19_56988075 0 56988075 G G G G G G G G G G G G G G C G G G G G
19 chr19_56988728 0 56988728 C G C C C C C C C C C C C C C C C C G G
19 chr19_56989943 0 56989943 G G G G G G G G C C C C G G G G G G G G
19 chr19_56992982 0 56992982 C T C C C C C C C C C C C C C C C C C C
19 chr19_56996694 0 56996694 T T T T T T T T C C C C T T T T T T T T
19 chr19_56998136 0 56998136 C C C C C C C C C C C G C C C C C C C C
19 chr19_57011556 0 57011556 G G G G G G G G A A A A G G G G G G G G
19 chr19_57017154 0 57017154 A A A A A A A A A A A A G G A A A A A A
19 chr19_57024993 0 57024993 G G G G G G G G C C C C G G G G G G G G
19 chr19_57026557 0 57026557 C C C C C C C C C C C C C C C T C C C C
19 chr19_57051807 0 57051807 G G G G G G G G A A A A G G G G G G G G
19 chr19_57059010 0 57059010 G G G G G G G G A G A A G G G G G G G G
19 chr19_57062503 0 57062503 G G G G G G G G A G G G G G G G G G G G
19 chr19_57063325 0 57063325 T T T T T T T T C T T T T T T T T T T T
19 chr19_57064188 0 57064188 T T T T T T T T G G G G T T T T T T T T
19 chr19_57067668 0 57067668 G G A A G G G G G G G G G G G G G G G G
19 chr19_57076245 0 57076245 G G G G G G G G C G G G G G G G G G G G
19 chr19_57078979 0 57078979 A A A A A A A A A A A G A A A A A A A A
19 chr19_57090334 0 57090334 G G G G G G A G G G G G G G G G G G G G
19 chr19_57090684 0 57090684 T T T T T T T T C T C C T T T T T T T T
19 chr19_57092800 0 57092800 A A G G G G A A A A A A G G G G G G A A
19 chr19_57093664 0 57093664 G G G G G G G G C G C C G G G G G G G G
19 chr19_57094143 0 57094143 G G A A A A A G G G G G A A A A A A G G
19 chr19_57094518 0 57094518 A A A A A A A A T T T T A A A A A A A A
19 chr19_57107013 0 57107013 C C C C C C C C C C C C T T C C C C C C
19 chr19_57108097 0 57108097 T T T T T T T T T T T T C C T T T T T T
19 chr19_57112606 0 57112606 T T T T T T T T C C C C T T T T T T T T
19 chr19_57118640 0 57118640 C C G G G G C C G G G G G G G G G G C C
19 chr19_57120417 0 57120417 T T T T T T T T T T T T C C T T T T T T
19 chr19_57121591 0 57121591 T T T T T T T T T T T T G G G G T T T T
19 chr19_57122937 0 57122937 G G G G G G G G G G G G G T G G G G G G
19 chr19_57146127 0 57146127 T T T T T T T T G G G G T T T T T T T T
19 chr19_57150221 0 57150221 T T T T T T T T G G G G T T T T T T T T
19 chr19_57164797 0 57164797 A A A A A A A A C C C C A A A A A A A A
19 chr19_57168354 0 57168354 A A G G G G A A G G G G G G A A G G A A
19 chr19_57171136 0 57171136 T T T T T T T T T T T T T T C C T T T T
19 chr19_57171370 0 57171370 T T T T T T T T C T C C T T T T T T T T
19 chr19_57172239 0 57172239 G G G G G G G G G G G G G G G G A G G G
19 chr19_57172623 0 57172623 G G G G G G G G A G G G G G G G G G G G
19 chr19_57175844 0 57175844 C C C C C C C C C C C C C C T T C C C C
19 chr19_57184422 0 57184422 G G G G G G G G A A A A G G G G G G G G
19 chr19_57184781 0 57184781 T T T T T T T T C C C C T T T T T T T T
19 chr19_57191087 0 57191087 G G G G G G G G A G G G G G G G G G G G
19 chr19_57192368 0 57192368 T T T T T T T T C C C C T T T T T T T T
19 chr19_57195626 0 57195626 C C C C C C C C C T C T C C C C C C C C
19 chr19_57197871 0 57197871 C C C C C C C C C C C T C C C C C C C C
19 chr19_57199592 0 57199592 A A C C C C C C C C C C C C C C C C A A
19 chr19_57203641 0 57203641 A A A A A A A A A A A A A A A A T T A A
19 chr19_57206236 0 57206236 G G A A A A G G A A A A A A A A A A G G
19 chr19_57210188 0 57210188 G G G G G G G G G G G G G G G G A A G G
19 chr19_57216198 0 57216198 A A A G A A A A A A A A A A A A A A A A
19 chr19_57222080 0 57222080 C C C C C C C C A C A C C C C C C C C C
19 chr19_57223502 0 57223502 G G A G G G G G G G G G G G G G G G G G
19 chr19_57225275 0 57225275 A A A A A A A A G G G G A A A A A A A A
19 chr19_57228212 0 57228212 C C C C C C C C C T C C C C C C C C C C
19 chr19_57228398 0 57228398 T T C C C C C C C C C C C C C C C C C C
19 chr19_57232421 0 57232421 T T T T T T T T A A A A T T T T T T T T
19 chr19_57236629 0 57236629 T T T T T T T T C T C T T T T T T T T T
19 chr19_57243553 0 57243553 A A A A A A A A A T A T A A A A A A A A
19 chr19_57250044 0 57250044 A A A A A A A A A A A A A A G G A A A A
19 chr19_57253248 0 57253248 A A G G A A A A A A A A A A A A A A A A
19 chr19_57255464 0 57255464 T T T T T T T T T T T T C T T T T T T T
19 chr19_57255571 0 57255571 C C C T C C C C C C C C C T C C C C C C
19 chr19_57260460 0 57260460 G G G G G G G G C G C G G G G G G G G G
19 chr19_57261940 0 57261940 C C C C C C C C C C C C C C C C A A C C
19 chr19_57262198 0 57262198 G G G G G G G G G G G G A G G G G G G G
19 chr19_57267580 0 57267580 T T T T T T T T T T A T T T T T T T T T
19 chr19_57269253 0 57269253 C C C C C C C C T T T T C C C C C C C C
19 chr19_57270760 0 57270760 C C C C C C C C C C C C C C C C C T C C
19 chr19_57273060 0 57273060 G G G G G G G G A A A A G G G G G G G G
19 chr19_57273291 0 57273291 G G A A G G G G G G G G G G G G G G G G
19 chr19_57274405 0 57274405 A A A A A A A A A A A A A A G G A A A A
19 chr19_57276232 0 57276232 A A A A A A A A A G G G A A A A A A A A
19 chr19_57277583 0 57277583 G G G G G G G G G G G G G G G G A A G G
19 chr19_57280745 0 57280745 C C C C T T C C T T T T C C C C C C C C
19 chr19_57293913 0 57293913 C C C C C C C C T T T T C C C C C C C C
19 chr19_57294231 0 57294231 G G G G C C G G G G G G G G G G G G G G
19 chr19_57298522 0 57298522 T T T T T T T T T T T T T T T T C T T T
19 chr19_57299121 0 57299121 A A A A A A A A G G G G A A A A A A A A
19 chr19_57307005 0 57307005 A A A A A A A A A A A A A A A A A G A A
19 chr19_57309271 0 57309271 T T T T T T T T T T C T T T T T T T T T
19 chr19_57310262 0 57310262 A A A A A A A A A A A A A A A A A C A A
19 chr19_57322900 0 57322900 C C C C C C C C C C C T C C C C C C C C
19 chr19_57347824 0 57347824 G G G G T T G G G G G G G G G G G G G G
19 chr19_57350759 0 57350759 C C T T C C C C C C C C C C C C C C T T
19 chr19_57353372 0 57353372 G G A A G G G G G G G G G G G G G G G G
19 chr19_57358104 0 57358104 C C A A A A C C C C C C C C C C C C C C
19 chr19_57358528 0 57358528 G G G G G G G G G G A G G G G G G G G G
19 chr19_57359576 0 57359576 G G A A G G A G G G G G G G G G G G G G
19 chr19_57386292 0 57386292 C C C C T T C C C C C C C C C C C C C C
19 chr19_57414979 0 57414979 C C C C C C C C C C C C C C T T C C C C
19 chr19_57415826 0 57415826 C C C C C C C C T T T T C C C C C C C C
19 chr19_57417745 0 57417745 T T T T C C T T T T T T T T T T T T T T
19 chr19_57432713 0 57432713 T T C C C C T T C C C C C C C C C C T T
19 chr19_57437177 0 57437177 T T T T T T T T T T T T T T T T C C T T
19 chr19_57455979 0 57455979 G G G G G G G G C C C C G G G G G G G G
19 chr19_57477963 0 57477963 A A A A A A A A A A A A A A G G A A A A
19 chr19_57478059 0 57478059 T T T T T T T T T T T T G T T T T T T T
19 chr19_57479511 0 57479511 T T T T T T C C T T T T T T T T T T T T
19 chr19_57496113 0 57496113 A A G G G G A A G G G G G G G G G G A A
19 chr19_57500602 0 57500602 T T T T T T T T C C C C T T T T T T T T
19 chr19_57519803 0 57519803 C C C C C C C C C T C T C C C C C C T T
19 chr19_57526774 0 57526774 C C C C T T C C C T C C C C C C C C C C
19 chr19_57535701 0 57535701 A A C C C C A A C C C C C C C C C C A A
19 chr19_57541610 0 57541610 G G G G G G G G G G G G G G G G C C G G
19 chr19_57543711 0 57543711 G G G G G G G G G G G G A G G G G G G G
19 chr19_57557567 0 57557567 C C C C C C C C C T C C C C C C C C C C
19 chr19_57558471 0 57558471 C C A A C C C C C C C C C C C C C C C C
19 chr19_57562234 0 57562234 A A A A A A A A G G G G A A A A A A A A
19 chr19_57565534 0 57565534 G G G G A A G G G G G G G G G G G G G G
19 chr19_57574200 0 57574200 C C C C C C C C T T T T C C C C C C C C
19 chr19_57574330 0 57574330 C C C C C C C C A A A A C C C C C C C C
19 chr19_57582606 0 57582606 T T T T T T T T C C C C T T T T T T T T
19 chr19_57585184 0 57585184 T T T T T T T T T T T T T T T T C C T T
19 chr19_57586167 0 57586167 G G G G G G G G T T T T G G G G G G G G
19 chr19_57592243 0 57592243 A A A A A A A A A A A A A A A A C C A A
19 chr19_57600914 0 57600914 T T T T T T T T C C C C T T T T T T T T
19 chr19_57604912 0 57604912 C C C C C C C C T T T T C C C C C C C C
19 chr19_57608940 0 57608940 G G G G G G G G G G G G G G G G A A G G
19 chr19_57615233 0 57615233 C C C C C C C C C C C C C C G G C C C C
19 chr19_57631777 0 57631777 A A A A A A A A A A A A A A A A A T A A
19 chr19_57656370 0 57656370 G G G G T T G G G G G G G G G G G G G G
19 chr19_57667635 0 57667635 G G G G A A G G G G G G G G G G G G G G
19 chr19_57672633 0 57672633 A A A A A A A A A A A A A A G G A A A A
19 chr19_57683486 0 57683486 C C C C C C C C C C C C C C G G C C C C
19 chr19_57686007 0 57686007 A A T T A A A A A A A A A A A A A A A A
19 chr19_57695758 0 57695758 A A G G A A A A A A A A A A A A A A A A
19 chr19_57698980 0 57698980 G G G G G G G G G G G G G G A A G G G G
19 chr19_57709737 0 57709737 C C C C C C C C C C C C C C C C T T C C
19 chr19_57714643 0 57714643 G G G G G G G G G G G G G G G G A G G G
19 chr19_57716004 0 57716004 A A A A A A A A A A A A A A G G A A A A
19 chr19_57721840 0 57721840 T T T T T T T T T T T T T T T T G G T T
19 chr19_57723471 0 57723471 C C T T C C C C C C C C C C C C C C C C
19 chr19_57724368 0 57724368 G G G G G G G G G G A G G G G G G G G G
19 chr19_57742087 0 57742087 T T T T T T T T T T T T C C T T T T T T
19 chr19_57745642 0 57745642 C C T T T T T T T T T T T T T T T T C C
19 chr19_57748574 0 57748574 A A T T T T T T T T T T T T T T T T T T
19 chr19_57761230 0 57761230 G G A A A A G G A A A A A A A A A A G G
19 chr19_57776460 0 57776460 T T C C T T T T T T T T T T T T T T T T
19 chr19_57791588 0 57791588 C C C C C C C C C C C C C T C C C C C C
19 chr19_57808558 0 57808558 A A A A A A A A A A A A G G A A A A A A
19 chr19_57828037 0 57828037 C C T T T T C C T T T T T T T T T T C C
19 chr19_57832846 0 57832846 C C C C C C C C C C C C C C C C A A C C
19 chr19_57839983 0 57839983 A A A A A A A A C C C C A A A A A A A A
19 chr19_57843182 0 57843182 G G A A A A G G G G G G G G G G G G G G
19 chr19_57850997 0 57850997 T T C T T T T T T T T T T T T T T T T T
19 chr19_57871261 0 57871261 C C C C C C C C T T T T C T C C T T C C
19 chr19_57872859 0 57872859 G G G G G G G G G G G G G G G G A G G G
19 chr19_57875835 0 57875835 A A A A A A A A A A A A A A T T A A A A
19 chr19_57876969 0 57876969 T T T T T T T T T T T T T T T T G G T T
19 chr19_57891125 0 57891125 C C C C C C C C C C C C C G G G G G C C
19 chr19_57894098 0 57894098 C C C C A A C C C C C C C C C C C C C C
19 chr19_57901685 0 57901685 C C G G C C C C C C C C C C C C C C C C
19 chr19_57904925 0 57904925 C C C C C C C C G G G G C C C C C C C C
19 chr19_57916455 0 57916455 G G G G G G G G G G G G A G A G G G G G
19 chr19_57919091 0 57919091 A A G G G G G G G G G G G G G G G G G G
19 chr19_57929111 0 57929111 C C T T C C C C C C C C C C C C C C C C
19 chr19_57930939 0 57930939 A A A A A A A A C C C C A A A A A A A A
19 chr19_57940472 0 57940472 T T T T T T T T T T T T C T T T T T T T
19 chr19_57941647 0 57941647 C C C C C C C C C C C C C G C C C C C C
19 chr19_57942186 0 57942186 C C C C C C C C C G C C C C C C C C C C
19 chr19_57950847 0 57950847 T T T T T T T T C C C C T T T T T T T T
19 chr19_57955582 0 57955582 C C C C C C C C T T T T C C C C C C C C
19 chr19_57962408 0 57962408 A A A G A A A A A A A A A A A A A A A A
19 chr19_57985398 0 57985398 T T T T C C T T T T T T T T T T T T T T
19 chr19_57988823 0 57988823 T T T T T T T T T T T T C C T T T T T T
19 chr19_57998023 0 57998023 G G G G G G G G G G G G G G A A G G G G
19 chr19_58007954 0 58007954 G G G G G G G G A G G G G G G G G G G G
19 chr19_58015517 0 58015517 A A A A A A A A A A G G A A A A A A A A
19 chr19_58017313 0 58017313 T T T T G G T T T T T T T T T T T T T T
19 chr19_58021455 0 58021455 T T T T T T T T T T T T T T A A T T T T
19 chr19_58026101 0 58026101 G G G G G G G G G G G G G G G G A A G G
19 chr19_58028587 0 58028587 T T T T T T T T T T T T T T C C T T T T
19 chr19_58034034 0 58034034 A A A A A A A G A A A A A A A A A A A A
19 chr19_58034138 0 58034138 A A G G G G A A G G G G G G G G G G G G
19 chr19_58043148 0 58043148 A A A A A A A A C C C C A A A A A A A A
19 chr19_58044596 0 58044596 C C C C C C C C C C C C C T C C C C C C
19 chr19_58044597 0 58044597 A A G G G G G G G G G G G G G G G G G G
19 chr19_58051537 0 58051537 G G G G G G G G G G G G G G A A G G G G
19 chr19_58055620 0 58055620 C C C C C C C C C C C C C C C C T T C C
19 chr19_58055939 0 58055939 T T T T T T A T T T T T T T T T T T T T
19 chr19_58072402 0 58072402 T T C C C C C C C C C C C C C C C C C C
19 chr19_58074722 0 58074722 C C C C C C C C C C C C C T C C C C C C
19 chr19_58078680 0 58078680 C C C C A A C C C C C C C C C C C C C C
19 chr19_58087763 0 58087763 T T C C C C T T T T T T T T T T T T T T
19 chr19_58094129 0 58094129 T T T T T T T T C C C C T T T T T T T T
19 chr19_58096245 0 58096245 A A A A A A A A A A A A A C A A A A A A
19 chr19_58100304 0 58100304 C C C C C C C C C C C C C T C C C C C C
19 chr19_58102489 0 58102489 G G A A G G G G G G G G G G G G G G G G
19 chr19_58105983 0 58105983 C C C C C C C C C C C C C C C C T T C C
19 chr19_58114898 0 58114898 C C C C C C C C C C C C C T C C C C C C
19 chr19_58116396 0 58116396 G G A A G G G G G G G G G G G G G G G G
19 chr19_58128857 0 58128857 T T T T C C T T T T T T T T T T T T T T
19 chr19_58129543 0 58129543 A A A A A A A A A G A A A A A A A A A A
19 chr19_58139223 0 58139223 T T T T T T T T T T T T A T T T T T T T
19 chr19_58144670 0 58144670 A A C C A A A A A A A A A A A A A A A A
19 chr19_58148031 0 58148031 G G A A G G G G G G G G G G G G G G G G
19 chr19_58159577 0 58159577 G G A A G G G G G G G G G G G G G G G G
19 chr19_58159933 0 58159933 A A A A A A A A A A A A A G A A A A A A
19 chr19_58164613 0 58164613 A A A A A A A A A A A A A A G G A A A A
19 chr19_58185605 0 58185605 A A A A A A A A A A A A A A A A G G A A
19 chr19_58190880 0 58190880 G G A A G G G G G G G G G G G G G G G G
19 chr19_58227617 0 58227617 G G G G G G G G A A A A G G G G G G G G
19 chr19_58230949 0 58230949 T T T T T T T T C C C C T T T T T T T T
19 chr19_58233009 0 58233009 C C C C C C C C C C C C C C T T C C C C
19 chr19_58233132 0 58233132 C C C C G G C C C C C C C C C C C C C C
19 chr19_58241239 0 58241239 C C T T T T T T T T T T T T T T T T T T
19 chr19_58243750 0 58243750 T T T T T T T T T T T T T T T T G G T T
19 chr19_58245253 0 58245253 G G C C C C C C C C C C C C C C C C C C
19 chr19_58251171 0 58251171 A A G G A A A A A A A A A A A A A A A A
19 chr19_58253347 0 58253347 A A C C C C C C C C C C C C C C C C C C
19 chr19_58254488 0 58254488 A A A A A A A A A A A A A A A A G G A A
19 chr19_58255147 0 58255147 C C C C C C C C C C C C C T C C C C C C
19 chr19_58264948 0 58264948 A A A A A A A A G G G G A A A A A A A A
19 chr19_58267290 0 58267290 G G G G G G G G A A A A A G G G G G G G
19 chr19_58280859 0 58280859 G G G G T T G G T T T T T T T T T T G G
19 chr19_58320017 0 58320017 A A A A A A A A A A A A A G A A A A A A
19 chr19_58326381 0 58326381 A G A A A A G G A A A A A A A A A A A A
19 chr19_58331195 0 58331195 C C C C C C C C C C C C C C T T C C C C
19 chr19_58377462 0 58377462 G G G G A A G G G G G G G G G G G G G G
19 chr19_58377600 0 58377600 A A A A A A A A C C C C A A A A A A A A
19 chr19_58386427 0 58386427 A A A A A A A A G G A G A A A A A A A A
19 chr19_58386834 0 58386834 T T T T T T T T T T T T C C C C C C T T
19 chr19_58387146 0 58387146 C C C C C C C C C C C C C C T T C C C C
19 chr19_58391987 0 58391987 C C C C C C C C C C C T C C C C C C C C
19 chr19_58395900 0 58395900 A A A A A A A A A A A A A A A A A T A A
19 chr19_58400471 0 58400471 A A G G G G A A G G G G G G G G G G A A
19 chr19_58416932 0 58416932 G G G G A A G G G G G G G G G G G G G G
19 chr19_58417925 0 58417925 A A A A A A A A A A A A A A G G A A A A
19 chr19_58420932 0 58420932 G G G G G G G G G G G G G G A A G G G G
19 chr19_58425463 0 58425463 A A A A A A A A A A A A A T A A A A A A
19 chr19_58426611 0 58426611 C C C C C C C C C T C T C C C C C C C C
19 chr19_58432246 0 58432246 G G G G G G G G G G A G G G G G G G G G
19 chr19_58432504 0 58432504 A A G G A A A A G G G G G G G G G G A A
19 chr19_58434874 0 58434874 C C C C C C G G C C C C C C C C C C C C
19 chr19_58437835 0 58437835 G G G G G G G G A A A G G G G G G G G G
19 chr19_58438839 0 58438839 C C C C C C C C A A A A C C C C C C C C
19 chr19_58442233 0 58442233 G G G G G G A A G G G G G G G G G G G G
19 chr19_58443644 0 58443644 G G G G G G G G G G G G A G G G G G G G
19 chr19_58452792 0 58452792 C C C C C C C C C C A C C C C C C C C C
19 chr19_58457437 0 58457437 C C C G C C C C C C C C C C C C C C C C
19 chr19_58485813 0 58485813 A A A A A A A A A A A A A A A A A G A A
19 chr19_58490804 0 58490804 G G G G G G G G G G G G G G G G A G G G
19 chr19_58491913 0 58491913 A A A A A A A A A G A A A A A A A A A A
19 chr19_58493414 0 58493414 A A G G G G A A A A A A A A A A A A A A
19 chr19_58497035 0 58497035 G G G G G G G G G G A G G G G G G G G G
19 chr19_58498554 0 58498554 T T C C C C T T C C C C C C T T C C T T
19 chr19_58516112 0 58516112 C C C C C C C C A A A A C C C C C C C C
19 chr19_58542220 0 58542220 T T T T T T T T A A A A T T T T T T T T
19 chr19_58552498 0 58552498 C C C C C C G G C C C C C C C C C C C C
19 chr19_58558334 0 58558334 G G G G G G G G G G G G A G G G A A G G
19 chr19_58564100 0 58564100 G T G G G G T T G G G G G G G G G G G G
19 chr19_58567130 0 58567130 T T T T T T T T T T C T T T T T T T T T
19 chr19_58572618 0 58572618 A A A A A A A A G G G G A A A A A A A A
19 chr19_58577684 0 58577684 T T C C T T T T T T T T T T T T T T T T
19 chr19_58581596 0 58581596 A A G G A A A A A A A A A A A A A A A A
19 chr19_58582645 0 58582645 A A A A A A A A A A A A A A G G A A A A
19 chr19_58592708 0 58592708 C C G G C C C C C C C C C C C C C C C C
19 chr19_58596104 0 58596104 T T T T T T T T T T T T T T C C T T T T
19 chr19_58597012 0 58597012 A A A A A A A A G G G G A A A A A A A A
19 chr19_58601488 0 58601488 A A A A A A A A G G G G A A A A A A A A
19 chr19_58631556 0 58631556 C C T T T T C C T T T T T T T T T T C C
19 chr19_58642597 0 58642597 G G G G G G G G G G G G G G T T G G G G
19 chr19_58643426 0 58643426 G G G G G G G G C G G G G G G G G G G G
19 chr19_58661186 0 58661186 C C C C C C C C T T T T C C C C C C C C
19 chr19_58665167 0 58665167 C C C C C C C C C T T T C C C C C C C C
19 chr19_58678225 0 58678225 T T T T T T T T T T T T T T T T C C T T
19 chr19_58678671 0 58678671 C C C C T T C C C C C C C C C C C C C C
19 chr19_58685114 0 58685114 C C C C C C T T C C C C C C C C C C C C
19 chr19_58688702 0 58688702 T T T T G G T T T T T T T T T T T T T T
19 chr19_58693295 0 58693295 A A A A A A A A G G G G A A A A A A A A
19 chr19_58693760 0 58693760 A A A A T T A A A A A A A A A A A A A A
19 chr19_58698205 0 58698205 G G G G G G G G A A A A G G G G G G G G
19 chr19_58706684 0 58706684 G G G G G G G G G G G G G G A A G G G G
19 chr19_58708332 0 58708332 A C C C C C C C C C C C C C C C C C C C
19 chr19_58719909 0 58719909 T T T T T T T T T T T T C C C C C C T T
19 chr19_58728898 0 58728898 C C C T C C C C C C C C C C C C C C C C
19 chr19_58732325 0 58732325 G G G G G G G G A A A A G G G G G G A A
19 chr19_58747865 0 58747865 A A A A A A A A T T T T A A A A A A A A
19 chr19_58754874 0 58754874 T T C C T T T T T T T T T T T T T T T T
19 chr19_58774675 0 58774675 G G G G A A G G G G G G G G G G G G G G
19 chr19_58775995 0 58775995 T T T T T T T T C C C C T T T T T T T T
19 chr19_58779990 0 58779990 C C C C C C C C C T C C C C C C C C C C
19 chr19_58780865 0 58780865 C C C C C C C C C C C T C C C C C C C C
19 chr19_58788387 0 58788387 T T T T T T T T C T C C T T T T T T T T
19 chr19_58797769 0 58797769 T T T T T T T T T T T T A T T T T T T T
19 chr19_58801734 0 58801734 G G G G G G G G G G G G G G G G G T G G
19 chr19_58815048 0 58815048 T T T T T T T T A T T T T T T T T T T T
19 chr19_58839066 0 58839066 T T T T T T T T T T T T T T T T C T T T
19 chr19_58849677 0 58849677 T T C C C C T T T T T T T T T T T T T T
19 chr19_58853203 0 58853203 C C C C C C C C T T T T C C C C C C C C
19 chr19_58860185 0 58860185 A A A A A A A A A A A A A G A A A A A A
19 chr19_58865024 0 58865024 C C C C C C C C C C C C C C C C G G C C
19 chr19_58871394 0 58871394 G G G G G G G G A A A A G G G G G G G G
19 chr19_58879100 0 58879100 C C C C C C C C C C C C C C C C T T C C
19 chr19_58886196 0 58886196 T T T T T T T T G G G G T T T T T T T T
19 chr19_58888786 0 58888786 C C T T T T C C T T T T C C C C C C C C
19 chr19_58890892 0 58890892 G G G G G G G G G G G G G G G G A A G G
19 chr19_58891115 0 58891115 T T T T T T T T T T T T C C T T C C T T
19 chr19_58893410 0 58893410 A A A A A A A A A A A A A A A A G G A A
19 chr19_58902928 0 58902928 A A A A A A A A A A A G A A A A A A A A
19 chr19_58911546 0 58911546 G G G G G G G G G G G G A G G G G G G G
19 chr19_58912589 0 58912589 G G G G G G G G G G G G G G G G A A G G
19 chr19_58940333 0 58940333 G G G G G G G G G G G G G G G G A G G G
19 chr19_58942222 0 58942222 C C C C C C C C C C C C C C C C T T C C
19 chr19_58955239 0 58955239 T T T T C C T T T T T T T T T T T T T T
19 chr19_58962543 0 58962543 C C C C C C C C C C C C C G C C C C C C
19 chr19_58978675 0 58978675 G G A G G G G G A G A A G G G G G G G G
19 chr19_58980889 0 58980889 G G C G G G G G G G G G G G G G G G G G
19 chr19_58994316 0 58994316 T T T T T T T T T T T T T T T T C T T T
19 chr19_58998771 0 58998771 T T T T T T T T T T T T T T C C T T T T
19 chr19_59011110 0 59011110 T T T T T T T T T T T T C C T T T T T T
19 chr19_59014899 0 59014899 A G G G G G G G G G G G G G G G G G A A
19 chr19_59016353 0 59016353 C C C C C C C C C G C C C C C C C C C C
19 chr19_59017846 0 59017846 A G G G G G G G G G G G G G G G G G G G
19 chr19_59024323 0 59024323 T T T T T T T T T T T T C T T T T T T T
19 chr19_59029151 0 59029151 A A A A A A A A G G G G A A A A A A A A
19 chr19_59043317 0 59043317 A A A A A A A A A A A C A A A A A A A A
19 chr19_59055764 0 59055764 T T C T T T T T T T T T T T T T T T T T
19 chr19_59055808 0 59055808 A A A A A A A A G G G G A A A A A A A A
19 chr19_59056933 0 59056933 C C C C C C C C C G C C C C C C C C C C
19 chr19_59057483 0 59057483 G G T T T T G G G G G G G G G G G G G G
19 chr19_59059328 0 59059328 T T T T T T T T C C C C T T T T T T T T
19 chr19_59060387 0 59060387 C C C C C C C C C C C C C C A A C C C C
19 chr19_59065989 0 59065989 G G G G G G G G A A A A G G G G G G G G
19 chr19_59084415 0 59084415 C C C C C C C C A A A A C C C C C C C C
19 chr19_59085874 0 59085874 C C C C C C C C G G G G C C C C C C C C
19 chr19_59088864 0 59088864 A A G G A A A A A A A A A A A A A A A A
19 chr19_59093036 0 59093036 C C C C G G C C G G G G C C C C C C C C
19 chr19_59095379 0 59095379 C C T T T T C C T T T T T T T T T T C C
19 chr19_59105073 0 59105073 A A G G G G A A A A A A A A A A A A A A
19 chr19_59105145 0 59105145 G G G G G G G G G G A G G G G G G G A A
19 chr19_59113289 0 59113289 C C C C C C C C C C A C C C C C C C C C
19 chr19_59114258 0 59114258 A A G G G G A A A A A A A A A A A A A A
19 chr19_59115475 0 59115475 T T T T T T T T T T T T C C T T T T T T
19 chr19_59121929 0 59121929 A A A A A A A A A A A A A A G G A A A A
19 chr19_59127737 0 59127737 C C C C C C C C A A A A C C C C C C C C
19 chr19_59127993 0 59127993 A A A A A A A A A A A A A A A A A C A A
19 chr19_59130577 0 59130577 A A A A A A A A A G G G A A A A A A A A
19 chr19_59133273 0 59133273 C C C C C C C C C C C C C G C C C C C C
19 chr19_59134463 0 59134463 A A A A A A A A A A A A A A G G A A A A
19 chr19_59137705 0 59137705 T T T T T T T T T T C T T T T T T T T T
19 chr19_59141573 0 59141573 C C C C C C C C C T C T C C C C C T C C
19 chr19_59144830 0 59144830 G G G G G G G G A A A A G G G G G G G G
19 chr19_59158474 0 59158474 C C C C C C C C C G C C C C C C C C C C
19 chr19_59164808 0 59164808 C C C C C C C C C C C C T T C C C C C C
19 chr19_59172024 0 59172024 C C C C C C C C C C C C C C C T C C C C
19 chr19_59172361 0 59172361 C C C C C C C C T T T T C C C C C C C C
19 chr19_59175351 0 59175351 T T T T T T T T T T T T T T C T T T T T
19 chr19_59175636 0 59175636 T T T T T T T T T T T T A T T T T T T T
19 chr19_59180645 0 59180645 A A A A A A A A A G G G A A A A A A A A
19 chr19_59185347 0 59185347 G G G G G G G G A A A A G G G G G G G G
19 chr19_59186752 0 59186752 G G G G G G A A G G G G G G G G G G G G
19 chr19_59189922 0 59189922 A A A A A A A A A A A A G G A A G G A A
19 chr19_59193134 0 59193134 C C C C C C C C T T T T C C C C C C C C
19 chr19_59199662 0 59199662 C C T T C C C C C C C C C C C C C C C C
19 chr19_59203411 0 59203411 C C C C C C C C C C C C C C C G C C C C
19 chr19_59208351 0 59208351 C C C C C C C C A C C C C C C C C C C C
19 chr19_59211652 0 59211652 G G G G G G G G G G G G A G G G A G G G
19 chr19_59214221 0 59214221 C C C C C C C C C C C C C C C C C T C C
19 chr19_59223693 0 59223693 C C C C G G C C C C C C C C C C C C C C
19 chr19_59234069 0 59234069 A A A A A A A A A A A A A A A A A C A A
19 chr19_59234389 0 59234389 C C C C C C C C G G C G C C C C C C C C
19 chr19_59240172 0 59240172 G G G G G G G G G G G G A A A A A A G G
19 chr19_59247131 0 59247131 C C C C C C C C C C C C C C T T C C T T
19 chr19_59267766 0 59267766 C C T T T T C C C C C C T T T T T T C C
19 chr19_59289096 0 59289096 T T T T T T T T A T T T T T T T T T T T
19 chr19_59289884 0 59289884 A A A A A A A A A T A A A A A A A A A A
19 chr19_59293159 0 59293159 C C C C C C C T C C C C C C C C C C C C
19 chr19_59295429 0 59295429 T T C C T T T T T T T T T T T T T T T T
19 chr19_59296740 0 59296740 G G G G A A G G G G G G A A G G G G G G
19 chr19_59301611 0 59301611 C C C C C C C C C T T T C C C C C C C C
19 chr19_59303037 0 59303037 G G G G G G G G A A A A G G G G G G G G
19 chr19_59304275 0 59304275 G G G G G G G G G G A G G G G G A G G G
19 chr19_59305382 0 59305382 A A A A A A A A A G G G A A A A A A A A
19 chr19_59307381 0 59307381 A A A A A A A A A A A A A A G G A A A A
19 chr19_59317839 0 59317839 T T C C C C T T T T T T T T T T T T T T
19 chr19_59323085 0 59323085 G G G G G G G G G G G G G G A G G G G G
19 chr19_59324948 0 59324948 G G A A A A G G G G G G G G G G G G G G
19 chr19_59326555 0 59326555 C C C C C C C C C C C C C C C C C T C C
19 chr19_59333551 0 59333551 T T T T T T T T T T T T C T T T T T T T
19 chr19_59334010 0 59334010 T T T T T T T T T T T T T T T T C T T T
19 chr19_59335494 0 59335494 G G G G G G G G G G G G G G A A G G G G
19 chr19_59335620 0 59335620 G G G G G G G G A G A A G G G G G G G G
19 chr19_59339365 0 59339365 G G G G G G G G G G G G G G C C G G G G
19 chr19_59340633 0 59340633 T T T T T T T T T T T T T T G T T T T T
19 chr19_59342154 0 59342154 C C T T T T C C C C C C C C C C C C C C
19 chr19_59346343 0 59346343 C C T T T T C C C C C C C C C C C C C C
19 chr19_59353823 0 59353823 G G G G G G G G G G G G G G A A G G G G
19 chr19_59360057 0 59360057 C C G G G G C C G G G G G G G G G G C C
19 chr19_59362244 0 59362244 A A G G A A A A A A A A A A A A A A A A
19 chr19_59363907 0 59363907 A A A A A A A A A A A A A A A A G G A A
19 chr19_59365734 0 59365734 G G G G G G G G G G G G A G G G G G G G
19 chr19_59368776 0 59368776 G G G G G G G G G G G G G G A A G G G G
19 chr19_59381709 0 59381709 C C C C C C C C C C C C T T C C C C C C
19 chr19_59397292 0 59397292 G G G G G G G G G G G G A A G G G G G G
19 chr19_59399827 0 59399827 T T T T T T T T C C C C T T T T T T T T
19 chr19_59400105 0 59400105 G G G G G G G G A G G G G G G G G G G G
19 chr19_59401869 0 59401869 A A A A A A A A G G G G A A A A A A A A
19 chr19_59402635 0 59402635 T T T T T T T T A A A A T T T T T T T T
19 chr19_59404140 0 59404140 A G G G G G G G G G G G G G G G G G G G
19 chr19_59405314 0 59405314 C C C C C C C C C C C T C C C C C C C C
19 chr19_59405500 0 59405500 C C C C C C C C T T T T C C C C C C C C
19 chr19_59406286 0 59406286 C C C C C C C C A A A A C C C C C C C C
19 chr19_59407202 0 59407202 G G G G G G G G A G G G G G G G G G G G
19 chr19_59407461 0 59407461 A A A A A A A A A A A A A G A A A A A A
19 chr19_59408432 0 59408432 A A A A A A A A A A A A A G A A A A A A
19 chr19_59408487 0 59408487 T T C C C C C C C C C C C C C C C C C C
19 chr19_59417986 0 59417986 G G T T G G G G G G G G G G G G G G G G
19 chr19_59425625 0 59425625 G G G G G G G G G G G G G G G G A G G G
19 chr19_59430470 0 59430470 G G G G G G G G G G G G G G G G C G G G
19 chr19_59441910 0 59441910 G G G G G G G T G G G G G G G G G G G G
19 chr19_59443980 0 59443980 C C C C C C C C C T C C C C C C C C C C
19 chr19_59453389 0 59453389 C C C C C C C C C C A C C C C C C C C C
19 chr19_59456901 0 59456901 C C C C C C C C C T C C C C C C C C C C
19 chr19_59461875 0 59461875 T T T T T T T T C C C C T T T T T T T T
19 chr19_59464894 0 59464894 A G G G G G G G G G G G G G G G G G G G
19 chr19_59464957 0 59464957 G G A A A A G G G G G G G G G G G G G G
19 chr19_59472576 0 59472576 C C C C C C C C A A A A C C C C C C C C
19 chr19_59473326 0 59473326 T T T T T T T T T T T T T T C C T T T T
19 chr19_59473540 0 59473540 A A A A A A A A A A A A A A A A A G A A
19 chr19_59483723 0 59483723 C C C C C C C C C C A C C C C C C C C C
19 chr19_59486153 0 59486153 C C C C C C C C T T T T C C C C C C C C
19 chr19_59491259 0 59491259 A A G G G G A A A A A A A A A A A A A A
19 chr19_59494338 0 59494338 T T T T T T T T C C C C T T T T T T T T
19 chr19_59497013 0 59497013 C C C C C C C C T T T T C C C C C C C C
19 chr19_59505070 0 59505070 A A A A A A A A G G G G A A A A A A A A
19 chr19_59505311 0 59505311 C C C C C C C C C C C C T T C C C C C C
19 chr19_59506929 0 59506929 C C C C C C T T C C C C C C C C C C C C
19 chr19_59509332 0 59509332 C C C C C C C C T T T T C C C C C C C C
19 chr19_59527332 0 59527332 G G G G G G G G A A A A G G G G G G G G
19 chr19_59536570 0 59536570 G G G G G G G G A A A A G G G G G G G G
19 chr19_59537438 0 59537438 G G G G G G G G A A A A G G G G G G G G
19 chr19_59539637 0 59539637 T T T T T T T T T T T T T T T T A T T T
19 chr19_59540690 0 59540690 G G G G G G G G G G G G G G A A G G G G
19 chr19_59557909 0 59557909 A A A A A A A A A A A A A A T T A A A A
19 chr19_59559427 0 59559427 T T T T T T G T T T T T T T T T T T T T
19 chr19_59570772 0 59570772 A A A A A A A A A A A A A C A A A A A A
19 chr19_59577100 0 59577100 G G G G G G G G G T G G G G G G G G G G
19 chr19_59580687 0 59580687 A A A A A A A A C C C C A A A A A A A A
19 chr19_59580924 0 59580924 A A A A A A A A G G G G A A A A A A A A
19 chr19_59586995 0 59586995 G G G G G G G G G G A G G G G G G G G G
19 chr19_59588546 0 59588546 C C C C C C C C C C C C C C C C C T C C
19 chr19_59594966 0 59594966 G G G G G G G G G G G G C G G G G G G G
19 chr19_59595083 0 59595083 G G G G G G G G A A A A G G G G G G G G
19 chr19_59595226 0 59595226 G G G G G G G G C C C C G G G G G G G G
19 chr19_59595285 0 59595285 C C C C C C C C C C C C C C T T C C C C
19 chr19_59596022 0 59596022 T T C C C C T T C C C C C C C C C C T T
19 chr19_59598991 0 59598991 G G G G G G G G G G G G A G G G G G G G
19 chr19_59601245 0 59601245 C C C C C C C C C C C C C C C C T T C C
19 chr19_59602907 0 59602907 A A A A A A A A A A A A A G A A A A A A
19 chr19_59604557 0 59604557 C C C C T T C C C C C C C C C C C C C C
19 chr19_59606830 0 59606830 A A A A A A A A G G G G A A A A A A A A
19 chr19_59609172 0 59609172 T T C C C C T T T T T T T T T T T T T T
19 chr19_59612534 0 59612534 G G G G G G G G G G G G G T G G G G G G
19 chr19_59619174 0 59619174 A A A A A A A A A A A A A G A A A A A A
19 chr19_59619388 0 59619388 C C C C C C C C C C C C C C T T C C C C
19 chr19_59625534 0 59625534 G G A A G G G G G G G G G G G G G G G G
19 chr19_59628163 0 59628163 C C C C C C C C C C C C C T C C C C C C
19 chr19_59631022 0 59631022 T T C C C C T T C C C C C C C C C C T T
19 chr19_59634894 0 59634894 A A A A G G A A A A A A A A A A A A A A
19 chr19_59637507 0 59637507 C C C C T T C C C C C C C C C C C C C C
19 chr19_59640631 0 59640631 C C C C C C C C C T C C C C C C C C C C
19 chr19_59650568 0 59650568 A A T T A A A A A A A A A A A A A A A A
19 chr19_59651672 0 59651672 A A A A A A A A T T T T A A A A A A A A
19 chr19_59653354 0 59653354 C C T T T T C C T T T T T T T T T T C C
19 chr19_59654214 0 59654214 C C T T T T C C C C C C C C C C C C C C
19 chr19_59667745 0 59667745 G G G G G G G G A G G G G G G G G G G G
19 chr19_59668733 0 59668733 A G G G G G A G G G G G G G G G G G G G
19 chr19_59669680 0 59669680 G G G G G G G G G G G G A G G G G G G G
19 chr19_59670469 0 59670469 T T G G T T T T T T T T T T T T T T T T
19 chr19_59673745 0 59673745 T T T T T T T T T T T T T T C T T T T T
19 chr19_59676512 0 59676512 A A A A C C A A A A A A A A A A A A A A
19 chr19_59677444 0 59677444 T T T T T T T T T T T T T T T T A A T T
19 chr19_59678955 0 59678955 T T T T T T T T T T T T T T T T G G T T
19 chr19_59684572 0 59684572 C C C C C C C C C C C C C T C C C C C C
19 chr19_59690523 0 59690523 A A A A A A A A G G G G A A A A A A A A
19 chr19_59724190 0 59724190 T T T T T T T T T T T T T T T T C C T T
19 chr19_59728863 0 59728863 A A A A A A A A T T T T A A A A A A A A
19 chr19_59739385 0 59739385 T T T T T T A T T T T T T T T T T T T T
19 chr19_59744037 0 59744037 G G G G G G G G A G A G G G G G G G G G
19 chr19_59747256 0 59747256 C T C C C C C T C C C C C C C C C C C C
19 chr19_59749136 0 59749136 C C C C C C C C C C C C C C C C T T C C
19 chr19_59749807 0 59749807 G G G G G G A G G G G G G G G G G G G G
19 chr19_59764614 0 59764614 C C C C C C C C C C C C C T C C C C C C
19 chr19_59775357 0 59775357 G G A A A A G G G G G G G G G G G G G G
19 chr19_59780098 0 59780098 C C C C T T C C C C C C C C C C C C C C
19 chr19_59780298 0 59780298 C C C C C C C C C C C C C C T T C C C C
19 chr19_59783341 0 59783341 T T C C C C C T C C C C C C C C C C C C
19 chr19_59791743 0 59791743 G G G G G G G G A A A A G G G G G G G G
19 chr19_59792190 0 59792190 C C C C C C C C C T C C C C C C C C C C
19 chr19_59812674 0 59812674 C C C C C C C C C C C C C T C C C C C C
19 chr19_59814403 0 59814403 G G A A A A G G A A A A A A A A A A G G
19 chr19_59820008 0 59820008 C C C C C C C C C C C C C C C C T T C C
19 chr19_59831133 0 59831133 C C C C C C C T T T T T C C C C C C T T
19 chr19_59831489 0 59831489 C C C C C C C T C C C C C C C C C C C C
19 chr19_59845470 0 59845470 T T T T T T T T C C C C T T T T T T T T
19 chr19_59851704 0 59851704 C C C C C C C C C C C T C C C C C C C C
19 chr19_59868667 0 59868667 A A A A A A A A G G G G A A A A A A A A
19 chr19_59877920 0 59877920 A A A A A A A A G G G G G G G G G G A A
19 chr19_59879816 0 59879816 G G G G G G G G T T T T G G G G G G G G
19 chr19_59882804 0 59882804 G G G G G G G T G G G G G G G G G G G G
19 chr19_59886580 0 59886580 T T T T T T T T T T T T C T T T T T T T
19 chr19_59897135 0 59897135 T T T T T T T T T T T T T T G G T T T T
19 chr19_59904627 0 59904627 A A A A A A A A G G G G A A A A A A A A
19 chr19_59907387 0 59907387 C C C C C C C C C C C C T T T T T T C C
19 chr19_59909459 0 59909459 C T C C C C C T C C C C C C C C C C T T
19 chr19_59910821 0 59910821 T T T T T T T T T T T T T T C C T T T T
19 chr19_59919641 0 59919641 C C C C C C C C A C A C C C C C C C C C
19 chr19_59937429 0 59937429 A A A A A A A A A A A G A A A A A A A A
19 chr19_59938122 0 59938122 T T T T T T T T T T T T G G T T T T T T
19 chr19_59938895 0 59938895 G G G G G G G G G G G G A A A A G G G G
19 chr19_59948151 0 59948151 A A G G G G A A A A A A A A A A A A A A
19 chr19_59960748 0 59960748 C C C C C C C C C C C C C C T T C C C C
19 chr19_59960826 0 59960826 G G G G G G G G G G G G G T G G G G G G
20 chr20_521135 0 521135 C C C C A A C C C C C C C C C C C C C C
20 chr20_524488 0 524488 A A G G G G A A A A A A A A A A A A A A
20 chr20_528340 0 528340 C C C C C C C C C C C C A C C C C C C C
20 chr20_529700 0 529700 C C A C C C C C C C C C C C C C C C C C
20 chr20_544839 0 544839 C C T T T T C C C C C C C C C C C C C C
20 chr20_583217 0 583217 G G A A A A G G G G G G G G G G G G G G
20 chr20_595200 0 595200 G G A A A A G G G G G G G G G G G G G G
20 chr20_597807 0 597807 G G A A A A G G G G G G G G G G G G G G
20 chr20_607004 0 607004 T T G G G G T T G G G G T T T T T T T T
20 chr20_609824 0 609824 A A A G A A A A A A A A A A A A A A A A
20 chr20_612577 0 612577 T T C C C C T T T T T T T T T T T T T T
20 chr20_617541 0 617541 G T G G G G G G G G G G G G G G G G G G
20 chr20_619002 0 619002 T T T T T T T T T T T T T T T T C C T T
20 chr20_620732 0 620732 G G G G G G G G G G G G G G A G G G G G
20 chr20_625056 0 625056 A A A G A A A A A A A A A A A A A A A A
20 chr20_639011 0 639011 G G G G G G G G G G G G A G G G G G G G
20 chr20_643892 0 643892 G G G G G G G G G G G G T T G G G G G G
20 chr20_644281 0 644281 A A A G A A A A A A A A A A A A A A A A
20 chr20_646425 0 646425 A A G G G G A A G G G G A A A A A A A A
20 chr20_646821 0 646821 T T T T T T T T T T T T T T T T G G T T
20 chr20_651616 0 651616 A A A A A A A A G G G G A A A A A A A A
20 chr20_675270 0 675270 T T T T A A T T T T T T T T T T T T T T
20 chr20_695825 0 695825 A A A A A A A A A G A G A A A A A A A A
20 chr20_697581 0 697581 G G G G G G G G A A A A G G G G G G G G
20 chr20_728861 0 728861 C C C C C C C C C C C C C T C C C C C C
20 chr20_738064 0 738064 C C C C C C C C G G G G C C C C C C C C
20 chr20_738162 0 738162 G G G G G G G G A A A A G G G G G G G G
20 chr20_756485 0 756485 A A G G G G A A G G G G A A A A A A A A
20 chr20_759867 0 759867 C C C C C C C C C C C C T T T T C C C C
20 chr20_760609 0 760609 G G G G G G G G G G G G G G A G G G G G
20 chr20_763706 0 763706 G G A A A A G G G G G G G G G G G G G G
20 chr20_765457 0 765457 A A A A A A A A C C C C A A A A A A A A
20 chr20_766935 0 766935 C C C C C C C C C C C C T T C C C C C C
20 chr20_767182 0 767182 T T C C C C T T C C C C C C C C C C T T
20 chr20_768679 0 768679 G G A G G G G G A A A A G G G G G G G G
20 chr20_777003 0 777003 A A A A C C A A A A A A A A A A A A A A
20 chr20_779208 0 779208 A A A A A A A A A A A A A A G G A A A A
20 chr20_779230 0 779230 G G G G G G G G C C C C G G G G G G G G
20 chr20_781512 0 781512 C C C C C C C C T T T T C C C C C C C C
20 chr20_782273 0 782273 C C C C C C C C C C C C T T T T C C C C
20 chr20_784391 0 784391 G G G G G G G G G G G G G G A A G G G G
20 chr20_786272 0 786272 G G G G G G G G A A A A G G G G G G G G
20 chr20_796414 0 796414 C C C C C C C C C C C C G G G G G G C C
20 chr20_797191 0 797191 C C G G C C C C C C C C C C C C C C C C
20 chr20_807219 0 807219 A A A A A A A A G G G G A A A A A A A A
20 chr20_810789 0 810789 T T T T T T T T C C C C C C C C C C T T
20 chr20_814280 0 814280 C C C C C C C C A A A C C C C C C C C C
20 chr20_816258 0 816258 G G G G G G G G G G G G A A A A A A G G
20 chr20_820193 0 820193 T T T T T T T T T T C T T T T T T T T T
20 chr20_824806 0 824806 C C T T T T C C T T T T T T T T T T T T
20 chr20_828825 0 828825 T T T T A A T T T T T T T T T T T T T T
20 chr20_829191 0 829191 G G G G G G G G G G G G G G G G A A G G
20 chr20_835192 0 835192 G G G G G G G G A A A A G G G G G G G G
20 chr20_838849 0 838849 C C C C T T C C C C C C C C C C T T C C
20 chr20_839123 0 839123 C C C C C C C C T T T T C C C C C C C C
20 chr20_840796 0 840796 T T T T T T T T T T T T T T A A T T T T
20 chr20_844725 0 844725 T T C C C C C C C C C C C C C C C C C C
20 chr20_846756 0 846756 G G G G G G G G G G G G A G G G G G G G
20 chr20_849602 0 849602 C C A A A A C C A A A A A A A A A A C C
20 chr20_859206 0 859206 G G G G A A G G G G G G G G G G G G G G
20 chr20_867945 0 867945 G G G G G G G G G G G G G G G G A A G G
20 chr20_868201 0 868201 A A A A A A A A G G G G A A A A A A A A
20 chr20_870186 0 870186 C C T T C C C C C C C C C C C C C C C C
20 chr20_871278 0 871278 G G G G A A G G G G G G G G G G G G G G
20 chr20_882480 0 882480 G G G G G G G G G G G G G G A G G G G G
20 chr20_891180 0 891180 T T T T T T T T C C C C T T T T T T T T
20 chr20_892007 0 892007 G G G G G G G G A A A A G G G G G G G G
20 chr20_893922 0 893922 G G G G G G G G G G G G G G A G G G G G
20 chr20_899648 0 899648 C C C C C C C C C C C C A C C C C C C C
20 chr20_902415 0 902415 C T C C C C C C C C C C C C C C C C C C
20 chr20_905656 0 905656 G G G G G G G G G G G G G G C C G G G G
20 chr20_907620 0 907620 C C C C C C C C T T T T T T T T T T C C
20 chr20_909014 0 909014 G G G G G G G G G G G G G G A A G G G G
20 chr20_923521 0 923521 A A A A G G A A A A A A A A A A A A A A
20 chr20_926355 0 926355 C T C C C C C C C C C C C C C C C C C C
20 chr20_933546 0 933546 C C C C C C C T C C C C C C C C C C C C
20 chr20_943458 0 943458 C C T T C C C C T T T T T T T T T T C C
20 chr20_946601 0 946601 C C C C C C T T C C C C C C C C C C C C
20 chr20_953008 0 953008 C C C C C C C C C C C C T T T T C C C C
20 chr20_959196 0 959196 C C C C C C C C C C C C C T C C C C C C
20 chr20_959289 0 959289 A A A A A A A A G G G G A A A A A A A A
20 chr20_960462 0 960462 C T C C C C C C C C C C C C C C C C T T
20 chr20_963987 0 963987 T T T T T T T T T T T T C T T T T T T T
20 chr20_972042 0 972042 G G G G G G G G G G G G G G G G A A G G
20 chr20_973277 0 973277 C C C C C C C C T T T T C C C C C C C C
20 chr20_974614 0 974614 G G G G G G G G G G G G G G A A G G G G
20 chr20_979617 0 979617 G G G G G G G G G G A G G G G G G G G G
20 chr20_986023 0 986023 A A A A A A A A A A A A A A G G A A A A
20 chr20_988139 0 988139 G G G G G G G G C G C G G G G G G G G G
20 chr20_995343 0 995343 G G G G A A G G G G G G G G G G G G G G
20 chr20_995635 0 995635 G G G G G G G G G G A G G G G G G G G G
20 chr20_1000354 0 1000354 C C C C C C C C C C C C T T C C C C C C
20 chr20_1007352 0 1007352 A A A A A A A A G G A G A A A A A A A A
20 chr20_1024920 0 1024920 T T T T T T T T T T A T T T T T T T T T
20 chr20_1030571 0 1030571 A A A A A A A A A G A A A A A A A A A A
20 chr20_1032661 0 1032661 T T T T T T T T T T T T T T C C T T T T
20 chr20_1042214 0 1042214 G G G G G G G G G G G G A A A A G G G G
20 chr20_1043666 0 1043666 C C C C C C C C C C C C C C C C T T C C
20 chr20_1044444 0 1044444 A A A A A A A A A A A C A A A A A A A A
20 chr20_1044944 0 1044944 T T T T T T T T T T C T T T T T T T T T
20 chr20_1053734 0 1053734 A A A A C C A A A A A A A A A A A A A A
20 chr20_1061137 0 1061137 C C C C C C C C C C C C C G C C C C C C
20 chr20_1063524 0 1063524 C C T T T T C C C C C C C C C C C C C C
20 chr20_1064548 0 1064548 A A T T T T A A A A A A A A A A A A A A
20 chr20_1067724 0 1067724 A A G G G G A A G G G G G G G G G G A A
20 chr20_1082385 0 1082385 T T T T T T C T T T T T T T T T T T T T
20 chr20_1091579 0 1091579 C C T T T T C C T T T T T T T T T T C C
20 chr20_1112586 0 1112586 C C C C C C C C C C C C C T C C C C C C
20 chr20_1116890 0 1116890 A G G G G G G G G G G G G G G G G G G G
20 chr20_1117443 0 1117443 C C C C T T C C C C C C C C C C C C C C
20 chr20_1118543 0 1118543 C C C C C C C C A A A A C C C C C C C C
20 chr20_1118875 0 1118875 T T C C T T T T T T T T T T T T T T T T
20 chr20_1118996 0 1118996 A G G G G G G G G G G G G G G G G G A A
20 chr20_1130177 0 1130177 T T T T T T T T C C C C T T T T T T T T
20 chr20_1131381 0 1131381 C C C C C C C C C C C C T T C C C C C C
20 chr20_1133928 0 1133928 G G G G G G G G G G G G A A G G G G G G
20 chr20_1133965 0 1133965 G G G G G G G G G G G G G G G G A A G G
20 chr20_1135308 0 1135308 A G A A A A A A A A A A A A A A A A G G
20 chr20_1137316 0 1137316 G G G G G G G G G G G G A A A A A A G G
20 chr20_1155064 0 1155064 C T T T T T C C T T T T T T T T T T T T
20 chr20_1162051 0 1162051 G G G G G G G G A A A A G G G G G G G G
20 chr20_1164835 0 1164835 G G G G G G G G G G A G G G G G G G G G
20 chr20_1165233 0 1165233 G G A G G G G G G G G G G G G G G G G G
20 chr20_1171428 0 1171428 T T A T T T T T T T T T T T T T T T T T
20 chr20_1176007 0 1176007 G G G T G G G G G G G G G G G G G G G G
20 chr20_1178390 0 1178390 C C C C C C C C C C C C C C C C G G C C
20 chr20_1185223 0 1185223 T T T T T T T T T T T T T T T T C C T T
20 chr20_1188396 0 1188396 G G G G G G G G G G C G G G G G G G G G
20 chr20_1194721 0 1194721 G T G G G G G G G G G G G G G G G G G G
20 chr20_1197195 0 1197195 A A A A G G A A A A A A A A A A A A A A
20 chr20_1203533 0 1203533 C C C C C C C C C C C C T T C C C C C C
20 chr20_1204552 0 1204552 T T T T T T T T T T T T T T T T C C T T
20 chr20_1204596 0 1204596 C C C C C C C C T T T T C C C C C C C C
20 chr20_1207638 0 1207638 A A A A A A A A A A A G A A A A A A A A
20 chr20_1214303 0 1214303 A A A A A A A A A C C C A A A A A A A A
20 chr20_1215083 0 1215083 C C C C C C C C A A A A C C C C C C C C
20 chr20_1221811 0 1221811 T T G G G G T T G G G G G G G G G G T T
20 chr20_1231812 0 1231812 G G G G G G G G A A A A G G G G G G G G
20 chr20_1232553 0 1232553 G T T T T T G G T T T T T T T T T T T T
20 chr20_1237460 0 1237460 C C C C T T C C C C C C C C C C C C C C
20 chr20_1239184 0 1239184 A A A A A A A A T T T T A A A A A A A A
20 chr20_1241764 0 1241764 A G G G G G G G A A A A G G G G G G G G
20 chr20_1244840 0 1244840 G G G G G G G G G G A G G G G G G G G G
20 chr20_1260281 0 1260281 T T T T T T T T C C C C T T T T T T T T
20 chr20_1283094 0 1283094 A A A A A A A A G G G G A A A A A A A A
20 chr20_1293943 0 1293943 G G G G A A G G G G G G G G G G G G G G
20 chr20_1298320 0 1298320 C C C C C C C C C C A C C C C C C C C C
20 chr20_1300250 0 1300250 C C C C C C C C C C C C C T C C C C C C
20 chr20_1302399 0 1302399 G G G G G G G G G G G G G G G G A A G G
20 chr20_1303639 0 1303639 G G G G G G G G G G G G C G G G G G G G
20 chr20_1303954 0 1303954 A A A A A A A A G G G G A A A A A A A A
20 chr20_1304405 0 1304405 A A A A A A A A G G G G A A A A A A A A
20 chr20_1309951 0 1309951 A A A A A A A A A A A A A A A A A G A A
20 chr20_1311193 0 1311193 G G G G G G G G G G G G G G A A G G G G
20 chr20_1316388 0 1316388 C C C C C C C C C C C C C T C C C C C C
20 chr20_1322150 0 1322150 G G G G G G G G G G G T G G G G G G G G
20 chr20_1323742 0 1323742 C C C C C C C C T T C T C C C C C C C C
20 chr20_1323859 0 1323859 G G G G G G G G G G G G G G G G A A G G
20 chr20_1324889 0 1324889 T T T T T T T T C C C C T T T T T T T T
20 chr20_1327640 0 1327640 T T T T T T T T T T C T T T T T T T T T
20 chr20_1331877 0 1331877 T T T T T T T T C T T T T T T T T T T T
20 chr20_1336762 0 1336762 T T C T T T T T T T T T T T T T T T T T
20 chr20_1340809 0 1340809 C C C C C C C C C C C C C G C C C C C C
20 chr20_1345009 0 1345009 A G A A A A A A A A A A A A A A A A A A
20 chr20_1346876 0 1346876 G G G G G G G G G G C G G G G G G G G G
20 chr20_1353967 0 1353967 T T T T T T T T C C C C T T T T T T T T
20 chr20_1356094 0 1356094 G G G G G G G G A A A A G G G G G G G G
20 chr20_1359596 0 1359596 T T T T T T T T T T T T C C T T T T T T
20 chr20_1375147 0 1375147 A A A A A A A A G G G G A A A A A A A A
20 chr20_1376061 0 1376061 G G A A A A G G G G G G G G G G G G G G
20 chr20_1376910 0 1376910 C C C C C C C C C C C C C C C C A A C C
20 chr20_1380790 0 1380790 C T C C C C C C C C C C C C C C C C T T
20 chr20_1381893 0 1381893 A A A A G G A A A A A A A A A A A A A A
20 chr20_1382476 0 1382476 C C C C C C C C C C C C C C T T C C C C
20 chr20_1382925 0 1382925 C C C C C C C C C T C C C C C C C C C C
20 chr20_1383526 0 1383526 C C C C C C C C C C C C A C C C C C C C
20 chr20_1383614 0 1383614 C C C C G G C C C C C C C C C C C C C C
20 chr20_1384709 0 1384709 C C C C C C C C C C C C C C C C T T C C
20 chr20_1384747 0 1384747 A G A A A A A A A A A A A A A A A A A A
20 chr20_1386081 0 1386081 G G G G G G G G A G G G G G G G G G G G
20 chr20_1389120 0 1389120 T T A A T T T T T T T T T T T T T T T T
20 chr20_1390773 0 1390773 G G G G G G G G G G G G A A A A A A G G
20 chr20_1395524 0 1395524 C C C C C C C T C C C C C C C C C C C C
20 chr20_1399116 0 1399116 A T T T T T T T T T T T T T T T T T T T
20 chr20_1424049 0 1424049 T T T T T T T T T T T T T T C T T T T T
20 chr20_1424668 0 1424668 G G A G G G A G A A A A G G G G G G G G
20 chr20_1450761 0 1450761 T T T T T T T T T T C T T T T T T T T T
20 chr20_1451695 0 1451695 G G A G G G G G G G G G G G G G G G G G
20 chr20_1461277 0 1461277 G G A A G G G G G G G G G G G G G G G G
20 chr20_1464003 0 1464003 T T T T T T T T C C C C T T T T T T T T
20 chr20_1469294 0 1469294 C C C C C C C C T T T T C C C C C C C C
20 chr20_1469893 0 1469893 G G G G G G G G G G G G A G G G G G G G
20 chr20_1470453 0 1470453 G G G G G G A G G G G G G G G G G G G G
20 chr20_1500887 0 1500887 T T T T T T T T G G G G T T T T T T T T
20 chr20_1503408 0 1503408 A A A A A A A A A A A A A G A A A A A A
20 chr20_1505224 0 1505224 A A A A A A A C A A A A A A A A A A A A
20 chr20_1506218 0 1506218 A A A A A A A A G G G G A A A A A A A A
20 chr20_1507288 0 1507288 C C C C C C C C G G G G C C C C C C C C
20 chr20_1507727 0 1507727 A A A A A A A A C C C C A A A A A A A A
20 chr20_1518510 0 1518510 G G G G G G G G A G A G G G G G G G G G
20 chr20_1530045 0 1530045 C C C C C C C C C C C C C T C C T T C C
20 chr20_1530981 0 1530981 A G G G G G G G G G G G G G G G G G G G
20 chr20_1536294 0 1536294 G G G G A A G G G G G G G G G G G G G G
20 chr20_1536861 0 1536861 C C G G G G G G G G G G G G G G G G C C
20 chr20_1537590 0 1537590 A A C C C C A A C C C C C C C C C C A A
20 chr20_1551140 0 1551140 G G G G G G G G G G G G G G G G A A G G
20 chr20_1551178 0 1551178 C C C C T T C C C C C C C C C C C C C C
20 chr20_1552583 0 1552583 T T T T T T T T C C C C T T T T T T T T
20 chr20_1553479 0 1553479 A A T T T T A A A A A A A A A A A A A A
20 chr20_1555273 0 1555273 G G G G G G G G G G G G A A A A A A G G
20 chr20_1559864 0 1559864 G G G G G G G G G G G G G G C G G G G G
20 chr20_1559879 0 1559879 A A A A A A A A A A A A A G A A A A A A
20 chr20_1562062 0 1562062 G G T T T T G G G G G G G G G G G G G G
20 chr20_1563781 0 1563781 C C C C C C C C C C C C C C C T C C C C
20 chr20_1568449 0 1568449 A A T T T T A A T T T T T T T T T T A A
20 chr20_1568549 0 1568549 C C C C C C C C T T T T C C C C C C C C
20 chr20_1570049 0 1570049 A T A A A A T T A A A A A A A A A A T T
20 chr20_1570711 0 1570711 G G G G G G G G G G G G A A A A A A G G
20 chr20_1574392 0 1574392 A G A A A A A A A A A A A A A A A A G G
20 chr20_1579630 0 1579630 T T A T A A T T T T T T T T T T T T T T
20 chr20_1584568 0 1584568 G G G G G G G G A A A A G G G G G G G G
20 chr20_1585475 0 1585475 A A A G G G A A A A A A A A A A A A A A
20 chr20_1598181 0 1598181 T T G T G G T T T T T T T T T T T T T T
20 chr20_1603234 0 1603234 G G A G G G G G G G G G G G G G G G G G
20 chr20_1608746 0 1608746 T T C C T T T T T T T T T T T T T T T T
20 chr20_1622163 0 1622163 T T T T C C T T T T T T T T T T T T T T
20 chr20_1624883 0 1624883 A A A A A A A A A A A A A A A A G G A A
20 chr20_1625241 0 1625241 A A A A A A A A A A A A A A G G A A A A
20 chr20_1627420 0 1627420 A A A A A A A A G G G G A A A A A A A A
20 chr20_1637259 0 1637259 G G G G G G G G G G G G C G G G G G G G
20 chr20_1637903 0 1637903 G G G G G G G G G G G G G G G G A G G G
20 chr20_1638292 0 1638292 C C C C C C C C T T T T C C C C C C C C
20 chr20_1641710 0 1641710 G G G G G G G G G G A G G G G G G G G G
20 chr20_1644001 0 1644001 C C C C C C C C T T T T C C C C C C C C
20 chr20_1647755 0 1647755 A A A A A A A A A A A A A A C C A A A A
20 chr20_1647900 0 1647900 A A A A A A A A G G G G A A A A A A A A
20 chr20_1659578 0 1659578 G G G G G G G G A A A A G G G G G G G G
20 chr20_1666320 0 1666320 T T T T T T T T G G G G T T T T T T T T
20 chr20_1668695 0 1668695 G G G G G G G G G G A G G G G G G G G G
20 chr20_1668922 0 1668922 T T T T T T T T T T T T C C T T T T T T
20 chr20_1669767 0 1669767 A A A G A A A A A A A A A A A A A A A A
20 chr20_1686365 0 1686365 C C C C C C T T C C C C C C C C C C C C
20 chr20_1691702 0 1691702 G G C C C C G G G G G G G G G G G G G G
20 chr20_1694975 0 1694975 T T T T T T T T C C C C T T T T T T T T
20 chr20_1695434 0 1695434 G G G G G G G G G T G G G G G G G G G G
20 chr20_1700432 0 1700432 A A A A A A A A A A A A A A A A C C A A
20 chr20_1709782 0 1709782 A A T T A A A A T T T T A A A A A A A A
20 chr20_1710323 0 1710323 C C C C C C C C C C C C C C C C C G C C
20 chr20_1711144 0 1711144 C C C C C C C C C C C C C C C C G G C C
20 chr20_1713419 0 1713419 T T T T T T T T T T T T T T C C T T T T
20 chr20_1731166 0 1731166 G G G G G G G G A A A A G G G G G G G G
20 chr20_1736206 0 1736206 G G G G G G G G A A A A G G G G G G G G
20 chr20_1745056 0 1745056 A A A A A A A A A A A A A A A A G G A A
20 chr20_1753838 0 1753838 G G G G A A A G G G G G G G G G G G G G
20 chr20_1754583 0 1754583 G G G G A A G G G G G G G G G G G G G G
20 chr20_1759191 0 1759191 A A A A A A A A G G G G A A A A A A A A
20 chr20_1760905 0 1760905 G G G G G G G G A A A A G G G G G G G G
20 chr20_1761280 0 1761280 T T C C T T T T T T T T T T T T T T T T
20 chr20_1765547 0 1765547 C C C C C C C C T T T T C C C C C C C C
20 chr20_1774256 0 1774256 A A A A A A A A G G G G A A A A A A A A
20 chr20_1782406 0 1782406 T T C C C C T T C C C C C T C C C C T T
20 chr20_1782814 0 1782814 C C C C C C C C T T T T C C C C C C C C
20 chr20_1793940 0 1793940 C C C C C C C C C C C C C T C C C C C C
20 chr20_1801311 0 1801311 G G A A G G G G G G G G G G G G G G G G
20 chr20_1803232 0 1803232 G G A A G G G G G G G G G G G G G G G G
20 chr20_1809284 0 1809284 C C C C C C C C C C C C C C C T C C C C
20 chr20_1813890 0 1813890 T T T T T T T T C C C C T T T T T T T T
20 chr20_1813911 0 1813911 T T T T T T T T T T T T C C T T T T T T
20 chr20_1858150 0 1858150 C C C C C C C C T T T T C C C C C C C C
20 chr20_1861967 0 1861967 C C C C C C C C C C C C C C C T C C C C
20 chr20_1864428 0 1864428 A G G G G G G G G G G G G G G G G G A A
20 chr20_1864843 0 1864843 G G A A A A G G G G G G G G G G G G G G
20 chr20_1874806 0 1874806 C C C C C C C C C T C C C C C C C C C C
20 chr20_1883227 0 1883227 C C T T T T C C C C C C C C C C C C C C
20 chr20_1897309 0 1897309 C C C C C C C C C C C C C C A A C C C C
20 chr20_1898033 0 1898033 G G G G G G G G G G A G G G G G G G G G
20 chr20_1900488 0 1900488 G G G G G G G G G G G G G G C C G G G G
20 chr20_1920129 0 1920129 A A A A A A A A A A A A G G A A A A A A
20 chr20_1935784 0 1935784 G G G G G G G G G G A G G G G G G G G G
20 chr20_1938188 0 1938188 C G C C C C C C C C C C C C C C C C G G
20 chr20_1940667 0 1940667 C C C C C C C C C C C G C C C C C C C C
20 chr20_1941928 0 1941928 G G G G G G G G G G G G G G A A G G G G
20 chr20_1942661 0 1942661 G G G G G G G G G T G G G G G G G G G G
20 chr20_1943606 0 1943606 C C C C C C C C C C C C C T C C C C C C
20 chr20_1948693 0 1948693 C C C C T T C C C C C C C C C C C C C C
20 chr20_1950135 0 1950135 G G G G G G G G A A A A G G G G G G G G
20 chr20_1955696 0 1955696 C C C C C C C C C C C C C C C C T T C C
20 chr20_1962108 0 1962108 G G G G G G G G G G G G G G G G A A G G
20 chr20_1962815 0 1962815 A G G G G G G G G G G G G G G G G G G G
20 chr20_1963796 0 1963796 C C C C T T C C C C C C C C C C C C C C
20 chr20_1964031 0 1964031 C C C C C C C C C C C C C C A A C C C C
20 chr20_1983975 0 1983975 C C C C C C C C C C C C A A C C C C C C
20 chr20_1987738 0 1987738 T T T T C C T T T T T T T T T T T T T T
20 chr20_1988147 0 1988147 T T T T G G T T G G G G G G G G G G T T
20 chr20_2006484 0 2006484 T T T T T T T T T T T T T T T T C C T T
20 chr20_2006627 0 2006627 A A A A A A A A G G G G A A A A A A A A
20 chr20_2009863 0 2009863 G G G G G G G G G G G G G G T T G G G G
20 chr20_2010900 0 2010900 A A A A A A A A C C C C A A A A A A A A
20 chr20_2015846 0 2015846 C C C C C C C C C C C C T T C C C C C C
20 chr20_2016884 0 2016884 T T T T T T T T C C C C T T T T T T T T
20 chr20_2023880 0 2023880 C C A A C C C C C C C C A C C C C C C C
20 chr20_2024750 0 2024750 C C C C C C C C C C C C C T C C C C C C
20 chr20_2028032 0 2028032 A A A A A A A A A G A A A A A A A A A A
20 chr20_2028861 0 2028861 G G G G G G G G G G G G G T T T T T G G
20 chr20_2055293 0 2055293 G G G G G G G G A A A A G G G G G G G G
20 chr20_2059805 0 2059805 C C C C C C C C T T T T C C C C T T C C
20 chr20_2063838 0 2063838 C C C C C C C C T T T T C C C C C C C C
20 chr20_2067077 0 2067077 C C A C C C C C C C C C C C C C C C C C
20 chr20_2069394 0 2069394 G G G G G G G G A A A A A A A A A A G G
20 chr20_2073574 0 2073574 C C C C C C C C C C C C C C C C G G C C
20 chr20_2076396 0 2076396 A A A A A A A G A A A A A A A A A A A A
20 chr20_2085752 0 2085752 C C C C C C C C T T T T C C C C C C C C
20 chr20_2093280 0 2093280 G G G G G G G G G G G G A A G G G G G G
20 chr20_2093346 0 2093346 C C C C C C C C T T T T C C C C C C C C
20 chr20_2094506 0 2094506 G G G G G G G G G G G G A A A A A A G G
20 chr20_2106722 0 2106722 G G G G G G G G A A A A G G G G G G G G
20 chr20_2140196 0 2140196 G G A G G G G G G G G G G G G G G G G G
20 chr20_2148739 0 2148739 G G G G G G G G G G G G C C C C C C G G
20 chr20_2157556 0 2157556 T T C C T T T T T T T T T T T T T T T T
20 chr20_2176058 0 2176058 C C T T T T C C T T T T C C C C C C C C
20 chr20_2179168 0 2179168 G G G G G G G G G G A G G G G G G G G G
20 chr20_2185752 0 2185752 C C C C C C C C C C C C C C C T C C C C
20 chr20_2191149 0 2191149 T T T T T T T T T T T T C C T T T T T T
20 chr20_2193141 0 2193141 C C C C C C C C C C C C T T T T C C C C
20 chr20_2198459 0 2198459 T T T T T T T T C C C C T T T T T T T T
20 chr20_2199724 0 2199724 A A G G G G G G G G G G G G G G G G A A
20 chr20_2211729 0 2211729 C T T T T T T T T T T T T T T T T T T T
20 chr20_2215233 0 2215233 C C C C C C C C C C C C C C C T C C C C
20 chr20_2220323 0 2220323 C C C C C C C C C T C C C C C C C C C C
20 chr20_2220817 0 2220817 T T C C C C T T C C C C C C C C C C T T
20 chr20_2220908 0 2220908 G G G G G G G G A A A A G G A A G G G G
20 chr20_2221563 0 2221563 C C C C C C C C A A A A C C C C C C C C
20 chr20_2237537 0 2237537 C C T T T T C C T T T T T T T T T T C C
20 chr20_2250390 0 2250390 C C C C C C C C A A A A C C C C C C C C
20 chr20_2250634 0 2250634 T T A A T T T T T T T T T T T T T T T T
20 chr20_2254743 0 2254743 T T T T T T T T T T T T T T T T G G T T
20 chr20_2266719 0 2266719 A A A A A A A A A A A A A A A A G G A A
20 chr20_2276328 0 2276328 G G G G G G A A G G G G G G G G G G G G
20 chr20_2278975 0 2278975 T T T T T T T T T T T T T T T T A T T T
20 chr20_2289072 0 2289072 G G G G G G G G A A A A G G G G G G G G
20 chr20_2296062 0 2296062 A C C C C C C C C C C C C C C C C C C C
20 chr20_2296581 0 2296581 G G A A A A G G G G G G G G G G G G G G
20 chr20_2299272 0 2299272 A A A A A A A A G G G G A A A A A A A A
20 chr20_2300001 0 2300001 G G A A G G G G G G G G G G G G G G G G
20 chr20_2303178 0 2303178 C C C C C C C C C C C C C C T T C C C C
20 chr20_2312744 0 2312744 C C C C C C C C C C C C C C T T C C C C
20 chr20_2323708 0 2323708 T T C C T T T T T T T T T T T T T T T T
20 chr20_2343994 0 2343994 C C T T C C C C C C C C C C C C C C C C
20 chr20_2344679 0 2344679 C C C C C C C C C C C C C C C C A C C C
20 chr20_2352260 0 2352260 T T C T T T T T T T T T T T T T T T T T
20 chr20_2352932 0 2352932 G G G G A A G G G G G G G G G G G G G G
20 chr20_2353719 0 2353719 T T T T T T T T G T G G T T T T T T T T
20 chr20_2353950 0 2353950 C C C C C C C C C C C C C C A A C C C C
20 chr20_2355141 0 2355141 A A A A A A A A A A A A A A C C A A A A
20 chr20_2356548 0 2356548 T T A A A A T T A A A A A A A A A A T T
20 chr20_2364455 0 2364455 C C C C C C C C A A A A C C C C C C C C
20 chr20_2367710 0 2367710 G G C C C C G G G G G G G G G G G G G G
20 chr20_2375710 0 2375710 G G A A A A G G A A A A A A A A A A G G
20 chr20_2377821 0 2377821 G G A A G G G G G G G G G G G G G G G G
20 chr20_2378425 0 2378425 A A A A A A A A A A A A G G A A A A A A
20 chr20_2411853 0 2411853 A A A A A A A A G G G G A A A A A A A A
20 chr20_2413642 0 2413642 G G G G G G G G G G G G G G C C G G G G
20 chr20_2425121 0 2425121 A A A A A A A A A A A G A A A A A A A A
20 chr20_2427321 0 2427321 A A A A A A A A A A A A A A A A G G A A
20 chr20_2431496 0 2431496 A A C C C C A A A A A A A A A A A A A A
20 chr20_2440097 0 2440097 A A A A A A A A A A A A A A A A G G A A
20 chr20_2446890 0 2446890 T T C C T T T T T T T T T T T T T T T T
20 chr20_2471867 0 2471867 T T C C C C C C C C C C C C C C C C T T
20 chr20_2472235 0 2472235 T T T T T T T T G T T T T T T T T T T T
20 chr20_2478029 0 2478029 A A A A A A A A A A A A A A A A C C A A
20 chr20_2481742 0 2481742 A A G G G G A A G G G G G G G G G G A A
20 chr20_2485176 0 2485176 G G G G G G G G A G G G G G G G G G G G
20 chr20_2503156 0 2503156 C C C C C C C C C C C C C C C T C C C C
20 chr20_2512329 0 2512329 A A T T T T A T T T T T T T T T T T A A
20 chr20_2512338 0 2512338 A A A A A A A A A A A A A G A A A A A A
20 chr20_2518303 0 2518303 T T T T T T T T T T T T T T T T C C T T
20 chr20_2518698 0 2518698 A A A A A A A A A A A A A A A G A A A A
20 chr20_2520612 0 2520612 G G A A A A G G G G G G G G G G G G G G
20 chr20_2527616 0 2527616 T T C C C C C C C C C C C C C C C C C C
20 chr20_2528250 0 2528250 T T T T T T T T C C C C T T T T T T T T
20 chr20_2536608 0 2536608 T T T T T T C T T T T T T T T T T T T T
20 chr20_2537462 0 2537462 C C T T T T C C T T T T T T T T T T C C
20 chr20_2548549 0 2548549 A A G G G G G G G G G G G G G G G G G G
20 chr20_2557527 0 2557527 G G G G G G G G G G G G G G G G A A G G
20 chr20_2560882 0 2560882 T T C C T T T T C C C C C C C C C C T T
20 chr20_2561348 0 2561348 C C C C T T C C C C C C C C C C C C C C
20 chr20_2578113 0 2578113 A A A A A A A A C C C C A A A A A A A A
20 chr20_2580905 0 2580905 A A A A A A A A A A A A G G A A A A A A
20 chr20_2582529 0 2582529 C C C C C C C C T T T T C C C C C C C C
20 chr20_2582571 0 2582571 T T T T T T T T C T T T T T T T T T T T
20 chr20_2589503 0 2589503 T T T T T T T T G G G G T T T T T T T T
20 chr20_2595717 0 2595717 G G G G G G G G G T G G G G G G G G G G
20 chr20_2601672 0 2601672 C C C C C C C C C C C C A C C C C C C C
20 chr20_2626640 0 2626640 T T C C C C T T T T T T C C C C C C T T
20 chr20_2628537 0 2628537 A A A A A A A A A A A A C C C C C C A A
20 chr20_2639403 0 2639403 T T T T T T T T T T T T T T C C T T T T
20 chr20_2642066 0 2642066 T T T T T T T T T T T T G G T T G G T T
20 chr20_2644398 0 2644398 A A A A A A A A A A A T A A A A A A A A
20 chr20_2645872 0 2645872 T T G G G G T T T T T T T T T T T T T T
20 chr20_2650480 0 2650480 C C C C C C C C C C C C C C T T C C C C
20 chr20_2654734 0 2654734 C C C C C C C C C C C C C C C C A A C C
20 chr20_2658081 0 2658081 G G G G G G G G T T T T G G G G G G G G
20 chr20_2667801 0 2667801 G G G G G G G G C C C C G G G G G G G G
20 chr20_2685798 0 2685798 G G G T G G G G G G G G G G G G G G G G
20 chr20_2696122 0 2696122 T T T T T T T T C C C C T T T T T T T T
20 chr20_2697475 0 2697475 T T T T T T T T T T T T A A T T T T T T
20 chr20_2700885 0 2700885 G G G G G G G G G G G G G G C C G G G G
20 chr20_2707161 0 2707161 G G G G A A G G G G G G G G G G G G G G
20 chr20_2708828 0 2708828 A A A A A A A A C C C C A A A A A A A A
20 chr20_2709119 0 2709119 T T C C C C C C C C C C C C C C C C C C
20 chr20_2720337 0 2720337 C C C C C C C C G G G G C C C C C C C C
20 chr20_2732048 0 2732048 T T C T T T T T T T T T T T T T T T T T
20 chr20_2736346 0 2736346 G G G G G G G G A G G G G G G G G G G G
20 chr20_2740643 0 2740643 C C C C C C C C C C C C T T C C C C C C
20 chr20_2746514 0 2746514 A A A A A A A A A A A A A A A C A A A A
20 chr20_2748951 0 2748951 T T T T T T T T C C C C T T T T T T T T
20 chr20_2748969 0 2748969 T T T T T T T T G T T T T T T T T T T T
20 chr20_2755590 0 2755590 C C C C C C C C C C C C C C G G C C C C
20 chr20_2775296 0 2775296 A A A A A A A A A A A A A A C C A A A A
20 chr20_2782079 0 2782079 C C T T T T T T T T T T T T T T T T C C
20 chr20_2785830 0 2785830 T T T T T T T T C C C T T T T T T T T T
20 chr20_2789645 0 2789645 G G G G G G G G G G G G G G A A G G G G
20 chr20_2791074 0 2791074 T T T T T T A T T T T T T T T T T T T T
20 chr20_2792587 0 2792587 G G G G G G G G A G G G G G G G G G G G
20 chr20_2802017 0 2802017 A A A A A A C C A A A A A A A A A A A A
20 chr20_2802122 0 2802122 G G G G G G G G G G G G G G G G A A G G
20 chr20_2802173 0 2802173 G G C C C C G G G G G G G G G G G G G G
20 chr20_2807278 0 2807278 C C C C C C C C T T T T T T T T T T C C
20 chr20_2810590 0 2810590 A A A A A A A A A A A A A A G G A A A A
20 chr20_2812330 0 2812330 G G G G G G G G A A A A G G G G G G G G
20 chr20_2813080 0 2813080 T T T T T T T T C C C C T T T T T T T T
20 chr20_2815786 0 2815786 A A A A A A A A A A A G A A A A A A A A
20 chr20_2818458 0 2818458 T T T T T T T T C C C C T T T T T T T T
20 chr20_2829994 0 2829994 G G G G G G A G G G G G G G G G G G G G
20 chr20_2832370 0 2832370 T T T T T T T T G G G G T T T T T T T T
20 chr20_2833902 0 2833902 C C C C C C C C C C C C C C C C T T C C
20 chr20_2840465 0 2840465 G G G G G G G G G G A A G G G G G G G G
20 chr20_2847933 0 2847933 T T T T T T T T C C T T T T T T T T T T
20 chr20_2848914 0 2848914 T T T T T T T T T T C C T T T T T T T T
20 chr20_2852248 0 2852248 T T T T T T T T C C C C T T T T T T T T
20 chr20_2860317 0 2860317 C C T T T T C C T T T T T T T T T T C C
20 chr20_2865663 0 2865663 C C C C C C C C C C C C C C C G C C C C
20 chr20_2869169 0 2869169 G G A A A A G G G G G G A A A A A A G G
20 chr20_2870941 0 2870941 T T T T C C T T C C C C T T T T T T T T
20 chr20_2873243 0 2873243 C C C C T T C C C C C C C C C C C C C C
20 chr20_2878578 0 2878578 G G G G G G G G G G G G G G A G G G G G
20 chr20_2889019 0 2889019 A A G G G G G G G G G G G G G G G G G G
20 chr20_2891232 0 2891232 G G G G G G G G A A A A G G G G G G G G
20 chr20_2893987 0 2893987 A A A A A A A A A C A C A A A A A A A A
20 chr20_2907078 0 2907078 A A A A T T A A A A A A A A A A A A A A
20 chr20_2909412 0 2909412 A A G G G G A A G G G G G G G G G G A A
20 chr20_2913547 0 2913547 C C T T C C C C C C C C C C C C C C C C
20 chr20_2914815 0 2914815 T T T T T T T T C C C C T T T T T T T T
20 chr20_2914968 0 2914968 A A A A A A A A A A A A A A A G A A A A
20 chr20_2916079 0 2916079 G G G G G G G G G G G G A G G G G G G G
20 chr20_2918866 0 2918866 C C C C C C C C C C A C C C C C C C C C
20 chr20_2928559 0 2928559 A A A A A A A A A A A G A A A A A A A A
20 chr20_2932802 0 2932802 G G G G G G G G G G G G G G T T G G G G
20 chr20_2934602 0 2934602 T T T T T T T T C C C C T T T T T T T T
20 chr20_2938566 0 2938566 A A G G G G G G G G G G G G G G G G A A
20 chr20_2941083 0 2941083 T T T T C C T T T T T T T T T T T T T T
20 chr20_2945367 0 2945367 G G G G A A G G G G G G G G G G G G G G
20 chr20_2948573 0 2948573 T T C T T T T T T T T T T T T T T T T T
20 chr20_2956365 0 2956365 A A A A A A A A A A A A A G A A A A A A
20 chr20_2960926 0 2960926 G G C C G G G G G G G G G G G G G G G G
20 chr20_2961447 0 2961447 G G G G G G G G A G G G G G G G G G G G
20 chr20_2967206 0 2967206 G G G G G G G G A A A A G G G G G G G G
20 chr20_2967787 0 2967787 A A A A A A A A A A A A A A G G A A A A
20 chr20_2969078 0 2969078 C C C C C C C C C C C C C C C C A C C C
20 chr20_2969404 0 2969404 C C C C C C C C C C C C C T C C C C C C
20 chr20_2977234 0 2977234 G G G G G G G G T T T T G G G G G G G G
20 chr20_2978493 0 2978493 C C C C C C C C A A A A C C C C C C C C
20 chr20_2980644 0 2980644 A A G G G G G G G G G G G G G G G G A A
20 chr20_2985033 0 2985033 T T G G T T T T T T T T T T T T T T T T
20 chr20_2987572 0 2987572 C C C C C C C C C C C C A C C C C C C C
20 chr20_2991448 0 2991448 C C C C C C C C A A A A C C C C C C C C
20 chr20_2998512 0 2998512 G G G G G G G G G G G G A A A A A A G G
20 chr20_3001477 0 3001477 G G G G G G G G G G G G G G A A G G G G
20 chr20_3001927 0 3001927 C C C C C C C C C C C C C T C C C C C C
20 chr20_3006172 0 3006172 A A A C A A A A A A A A A A A A A A A A
20 chr20_3007129 0 3007129 A A G G A A A A A A A A A A A A A A A A
20 chr20_3011930 0 3011930 G G G G G G G G A G A G G G G G G G G G
20 chr20_3028641 0 3028641 C C C C C C C C C C C C C T C C C C C C
20 chr20_3029099 0 3029099 T T T T T T T T T T T T A T T T T T T T
20 chr20_3035654 0 3035654 G G G G G G G G T T T T G G G G G G G G
20 chr20_3041500 0 3041500 C C C C C C C C C C C C C C C C C T C C
20 chr20_3046931 0 3046931 G G G G G G A G G G G G G G G G G G G G
20 chr20_3048097 0 3048097 G G G G G G A G G G G G G G G G G G G G
20 chr20_3051646 0 3051646 T T G G G G T T T T T T T T T T T T T T
20 chr20_3054461 0 3054461 C C C C C C C C C C C C C C C C T T C C
20 chr20_3054988 0 3054988 C C C C C C C C T T T T C C C C C C C C
20 chr20_3062255 0 3062255 G G G G G G G G G G G G A G G G G G G G
20 chr20_3062492 0 3062492 T T T T T T T T T T C C T T T T T T T T
20 chr20_3065475 0 3065475 C C C C C C C C C C C C C C C C G G C C
20 chr20_3067878 0 3067878 G G G G G G G G A G G G G G G G G G G G
20 chr20_3070684 0 3070684 C C C C C C C C C C C C C C C C T T C C
20 chr20_3072268 0 3072268 G G G G G G G G A A A A G G G G G G G G
20 chr20_3073890 0 3073890 G G G G G G G G C C C C G G G G G G G G
20 chr20_3077584 0 3077584 T T T T T T T T T T T T T T T T G G T T
20 chr20_3085739 0 3085739 A A A A A A A A G G G G A A A A A A A A
20 chr20_3093196 0 3093196 C C C C C C C C C C C C C C C T C C T T
20 chr20_3093383 0 3093383 C C C C C C C C C C C C C C T T C C C C
20 chr20_3096537 0 3096537 G G A G G G G G G G G G G G G G G G G G
20 chr20_3099490 0 3099490 C C C C C C C C C C C C C C C T C C C C
20 chr20_3100610 0 3100610 G G G G G G G G G G A G G G G G G G G G
20 chr20_3105568 0 3105568 G G G G G G G G G G A G G G G G G G G G
20 chr20_3108505 0 3108505 T T C C C C C C T T T T T T T T C C T T
20 chr20_3123163 0 3123163 T T T T T T T T T T C T T T T T T T T T
20 chr20_3141525 0 3141525 G G A A A A G G A A A A A A A A A A G G
20 chr20_3147472 0 3147472 T T T T T T T T A A A A T T T T T T T T
20 chr20_3147559 0 3147559 T T T T T T T T T T T T C T T T T T T T
20 chr20_3148208 0 3148208 A A G G G G A A G G G G G G G G G G A A
20 chr20_3149359 0 3149359 T T C T T T T T C C C C C C C C C C T T
20 chr20_3152489 0 3152489 C C C G G G C C C C C C C C C C C C C C
20 chr20_3155484 0 3155484 A A A G A A A A A A A A A A A A A A A A
20 chr20_3158468 0 3158468 T T T T T T T T T T T T T T C C T T T T
20 chr20_3160399 0 3160399 G G G G G G G G A A A A G G G G G G G G
20 chr20_3166203 0 3166203 G G G G G G G G G G G G A G G G G G G G
20 chr20_3166554 0 3166554 A A A A G G A A A A A A A A A A A A A A
20 chr20_3179428 0 3179428 G G A A A A G G A A A A A A A A A A G G
20 chr20_3179853 0 3179853 G G A A A A G G A A A A A A A A A A G G
20 chr20_3180580 0 3180580 G G G G G G G G G G G G G G G G A A G G
20 chr20_3180833 0 3180833 T T G G G G T T G G G G G G G G G G T T
20 chr20_3182112 0 3182112 G G G G G G G G A G G G G G G G G G G G
20 chr20_3188116 0 3188116 A C A A A A A A A A A A A A A A A A A A
20 chr20_3195092 0 3195092 A A A A A A A A A A A A A G A A A A A A
20 chr20_3200527 0 3200527 G G G G G G A G G G G G G G G G G G G G
20 chr20_3209476 0 3209476 T T T T T T T T T T T T C C C C T T T T
20 chr20_3214032 0 3214032 C C T T C C C C C C C C C C C C C C C C
20 chr20_3215379 0 3215379 T T T T T T T T C C C C T T T T T T T T
20 chr20_3222153 0 3222153 T T T T T T T T C T C T T T T T T T T T
20 chr20_3222167 0 3222167 A A A A A A A A A G A G A A A A A A A A
20 chr20_3223593 0 3223593 T T T T T T T T C C C C T T T T T T T T
20 chr20_3224334 0 3224334 A A A A A A A A G G G G A A A A A A A A
20 chr20_3227909 0 3227909 G G G G G G G G A A A A G G G G G G G G
20 chr20_3228830 0 3228830 T T T T G G T T T T T T T T T T T T T T
20 chr20_3244515 0 3244515 C C A A C C C C C C C C C C C C C C C C
20 chr20_3245622 0 3245622 G G T T G G G G G G G G G G G G G G G G
20 chr20_3254137 0 3254137 A A A A A A A A A G A A A A A A A A A A
20 chr20_3254149 0 3254149 A A A A A A A A A A A A A A A A G G A A
20 chr20_3255627 0 3255627 C C C C C C C C T T T T C C C C C C C C
20 chr20_3257621 0 3257621 A G G G G G G G G G G G G G G G G G G G
20 chr20_3259523 0 3259523 T T T T T T C T T T T T T T T T T T T T
20 chr20_3262382 0 3262382 C T T T T T T T T T T T T T T T T T C C
20 chr20_3267578 0 3267578 C C C C C C C C T T T T C C C C C C C C
20 chr20_3269692 0 3269692 A A A A A A A A G G G G A A A A A A A A
20 chr20_3274011 0 3274011 G G G G G G G G A G A G G G G G A A G G
20 chr20_3275822 0 3275822 G G G G G G G G A A A A G G G G G G G G
20 chr20_3277077 0 3277077 T T T T T T T T T T C T T T T T T T T T
20 chr20_3289594 0 3289594 T T T T T T T T T T T T T T G T T T T T
20 chr20_3291377 0 3291377 A A A A A A A A A A A A A A A A C C A A
20 chr20_3306823 0 3306823 C C C C C C C C C C C C C C T T C C C C
20 chr20_3317754 0 3317754 C C A A A A C C A A A A A A A A A A C C
20 chr20_3318631 0 3318631 A A A A A A A A G G G G A A A A A A A A
20 chr20_3319959 0 3319959 G G G G G G G G A A A A G G G G G G G G
20 chr20_3331824 0 3331824 C C C C C C C C C C C C C T C C C C C C
20 chr20_3331947 0 3331947 C C A A A A C C C C C C C C C C C C C C
20 chr20_3337915 0 3337915 C C C C C C C C C T C T C C C C C C C C
20 chr20_3353656 0 3353656 G G A G G G G G G G G G G G G G G G G G
20 chr20_3354533 0 3354533 G G G G G G G G G G G G A A G G G G G G
20 chr20_3366302 0 3366302 G G T T G G G G G G G G G G G G G G G G
20 chr20_3366309 0 3366309 C C C C C C C C C C C C C C C C G G C C
20 chr20_3374840 0 3374840 C C C C C C C C C C C C T T T T T T C C
20 chr20_3378772 0 3378772 T T T T T T T T T T T T G G G G G G T T
20 chr20_3381814 0 3381814 T T T T T T T T T T T T T T T T C C T T
20 chr20_3388492 0 3388492 A A A A A A A A A A A A G G G G G G A A
20 chr20_3392756 0 3392756 G G A G G G G G G G G G G G G G G G G G
20 chr20_3404867 0 3404867 C C C C C C C C T T T T C C C C C C T T
20 chr20_3406466 0 3406466 G G G G G G G G G G G G C G G G G G G G
20 chr20_3412140 0 3412140 G G G G A A G G G G G G G G G G G G G G
20 chr20_3420788 0 3420788 G G G G G G G G G G G G A A G G G G G G
20 chr20_3427444 0 3427444 A A A A A A A A A A A A A A G G A A A A
20 chr20_3432284 0 3432284 A A A A A A A A G G G G A A A A A A A A
20 chr20_3439211 0 3439211 A A A A A A A A A A A A C C C C A A A A
20 chr20_3446697 0 3446697 G G A G G G G G G G G G G G G G G G G G
20 chr20_3450733 0 3450733 T T T T G G T T T T T T T T T T T T T T
20 chr20_3458288 0 3458288 G G G G G G G G C C C C G G G G G G G G
20 chr20_3466158 0 3466158 G G C G C C G G G G G G G G G G G G G G
20 chr20_3468919 0 3468919 A A A A A A C C A A A A A A A A A A A A
20 chr20_3469032 0 3469032 C C A C C C C C C C C C C C C C C C C C
20 chr20_3484411 0 3484411 T T C C C C C C C C C C C C C C C C C C
20 chr20_3487543 0 3487543 G G G G G G G G G G G G A G G G G G G G
20 chr20_3487771 0 3487771 T T T T T T T T C C C C T T T T T T T T
20 chr20_3493354 0 3493354 C C C C C C C C C C C C C T C C C C C C
20 chr20_3499191 0 3499191 G G G G A A G G G G G G G G G G G G G G
20 chr20_3499267 0 3499267 G G G G G G G G G G G G G G G G C C G G
20 chr20_3499709 0 3499709 T T T T T T T T C C C C T T T T T T T T
20 chr20_3506217 0 3506217 T T T T T T T T T T T T A T T T T T T T
20 chr20_3523586 0 3523586 A G G G G G A A G G G G G G G G G G G G
20 chr20_3545052 0 3545052 G T G G G G T T G G G G G G G G G G G G
20 chr20_3555836 0 3555836 T T T T T T T T A A A A T T T T T T T T
20 chr20_3560188 0 3560188 T T T T A A T T T T T T T T T T T T T T
20 chr20_3562520 0 3562520 T T T T T T C T T T T T T T T T T T T T
20 chr20_3565795 0 3565795 T T G G G G T T T T T T T T T T T T T T
20 chr20_3566462 0 3566462 G G G G G G G G G G G G G G G G A A G G
20 chr20_3568735 0 3568735 A A A A A A A A C C C C A A A A A A A A
20 chr20_3576915 0 3576915 A A A A A A A A G G G G A A A A A A A A
20 chr20_3578627 0 3578627 A A A A A A A A G G G G A A A A A A A A
20 chr20_3579187 0 3579187 G G G G G G G G A A A A G G G G G G G G
20 chr20_3581625 0 3581625 C C C C C C C C C C C C C T C C C C C C
20 chr20_3588435 0 3588435 G G G G G G G G G G G G G G G G A A G G
20 chr20_3603003 0 3603003 C C C C C C C C T T T T C C C C C C C C
20 chr20_3608671 0 3608671 A A A A A A A A G G G G A A A A A A A A
20 chr20_3610663 0 3610663 G G G G G G G G A G G G G G G G G G G G
20 chr20_3610721 0 3610721 T T C T T T T T T T T T T T T T T T T T
20 chr20_3614527 0 3614527 C C C C C C C C C T C T C C C C C C C C
20 chr20_3630334 0 3630334 T T T T T T T T A A A A T T T T T T T T
20 chr20_3630841 0 3630841 G G G G G G G G G G G G C G G G G G G G
20 chr20_3633289 0 3633289 G G G G G G G G G G G G G G A A G G G G
20 chr20_3640780 0 3640780 A G G G G G G G G G G G G G G G G G A A
20 chr20_3644977 0 3644977 A A A A A A A A A A A A A G A A A A A A
20 chr20_3646450 0 3646450 G G G G G G G G G G G G G G G G A G G G
20 chr20_3655599 0 3655599 C C C C C C C C T T T T C C C C C C C C
20 chr20_3656572 0 3656572 G G G G G G G G A A A A G G G G G G G G
20 chr20_3669586 0 3669586 T T T T T T T T C C C C T T T T T T T T
20 chr20_3674000 0 3674000 C C C C C C C C A A A A C C C C C C C C
20 chr20_3676169 0 3676169 C C C C C C A A C C C C C C C C C C C C
20 chr20_3677644 0 3677644 T T C C C C T T T T T T T T T T T T T T
20 chr20_3679290 0 3679290 C T T T T T C C T T T T T T T T T T C C
20 chr20_3680253 0 3680253 C C C C C C C C A A A A C C C C C C C C
20 chr20_3681341 0 3681341 C T C C C C C C C C C C C C C C C C C C
20 chr20_3687324 0 3687324 C C C C C C C C T T T T C C C C C C C C
20 chr20_3689120 0 3689120 T T T T T T T T T T C T T T T T T T T T
20 chr20_3696675 0 3696675 G G G G G G G G G G C G G G G G G G G G
20 chr20_3700965 0 3700965 T T T T T T T T T T T T C C T T T T T T
20 chr20_3707011 0 3707011 A A A A A A A A A A A A A A A A G G A A
20 chr20_3720465 0 3720465 A A A A A A A A G G G G A A A A A A A A
20 chr20_3723890 0 3723890 A C A A A A A A A A A A A A A A A A A A
20 chr20_3727218 0 3727218 C C C C C G C C C C C C C C C C C C C C
20 chr20_3731152 0 3731152 C C C C C C C C C C C C C C C C T T C C
20 chr20_3733598 0 3733598 G G G G G G G G G G G G A G G G G G G G
20 chr20_3734386 0 3734386 T T T T T T T T C T T T T T T T T T T T
20 chr20_3743561 0 3743561 G G G G G G G G C C C C G G G G G G G G
20 chr20_3750550 0 3750550 C C C C C T C C C C C C C C C C C C C C
20 chr20_3751589 0 3751589 C C C C C C C C C C C C A A C C A A C C
20 chr20_3752713 0 3752713 G G G G A G G G G G G G G G G G G G G G
20 chr20_3754544 0 3754544 T T T T T T C T T T T T T T T T T T T T
20 chr20_3756516 0 3756516 C C C C C C C C C C C C C C C T C C C C
20 chr20_3767509 0 3767509 T T T T G T T T T T T T T T T T T T T T
20 chr20_3769812 0 3769812 C C C C C C C C C C C C C T C C C C C C
20 chr20_3769974 0 3769974 G T G G G G G G G G G G G G G G G G G G
20 chr20_3770024 0 3770024 C C C C C C C C T T T T C C C C C C C C
20 chr20_3770781 0 3770781 C C C C C C C C T T T T C C C C C C C C
20 chr20_3772331 0 3772331 T T A T A T T T T T T T T T T T T T T T
20 chr20_3773251 0 3773251 C C C C C C C C C C C C C C T T C C C C
20 chr20_3778996 0 3778996 C C C C C T C C C C C C C C C C C C C C
20 chr20_3780193 0 3780193 G G G G G G G G G G G G G G A G G G G G
20 chr20_3782902 0 3782902 C C C C C C C C T T T T C C C C C C C C
20 chr20_3784572 0 3784572 G G G G G G G G G G G G G G A A G G G G
20 chr20_3785779 0 3785779 C C C C C T C C C C C C C T C C C C C C
20 chr20_3786870 0 3786870 G G G G G G G G G G G G G G G G A A G G
20 chr20_3788980 0 3788980 A A T T T T A A A A A A T T T T A A A A
20 chr20_3789930 0 3789930 G G G G G G G G G G G G G G A A G G G G
20 chr20_3798943 0 3798943 T T T T T T T T T T T T C T T T T T T T
20 chr20_3803386 0 3803386 C C C C C C C C C C C T C C C C C C C C
20 chr20_3803913 0 3803913 C C C C C C C C C C C C A C A A C C C C
20 chr20_3806561 0 3806561 G G A A G G G G G G G G G G G G G G G G
20 chr20_3806567 0 3806567 G G G G G G G G C C C C G G G G G G G G
20 chr20_3817105 0 3817105 G G G G G G G G C G G G G G G G G G G G
20 chr20_3818577 0 3818577 C G C C C C C C C C C C C C C C C C C C
20 chr20_3820934 0 3820934 A A G G G G G G A A A A A A A A A A A A
20 chr20_3822274 0 3822274 T T T T T T T T C C C C T T T T T T T T
20 chr20_3825252 0 3825252 G G A G A G G G G G G G G G G G G G G G
20 chr20_3835711 0 3835711 C C C C C C C C C C C C C T C C C C C C
20 chr20_3837642 0 3837642 G G G G G G G G A A G G G G G G G G G G
20 chr20_3847596 0 3847596 A A A A A A A A C C A A A A A A A A A A
20 chr20_3850848 0 3850848 G G G G G G G G G G G G A G G G G G G G
20 chr20_3855120 0 3855120 A A A A A A A A A A G G A A A A A A A A
20 chr20_3855678 0 3855678 G G G G G G G G G G G G C G G G G G G G
20 chr20_3856247 0 3856247 T T T T T T T T T T T T T T G G T T T T
20 chr20_3861376 0 3861376 T T T T T T T T T T T T T T T T C T T T
20 chr20_3864859 0 3864859 T T T T T T T T C C C C T T T T T T T T
20 chr20_3869136 0 3869136 A A A A A A A A A A A C A A A A A A A A
20 chr20_3872687 0 3872687 C C T T C T C C C C C C C C C C C C C C
20 chr20_3874046 0 3874046 T T T T T T T T T T T T T T T T A A T T
20 chr20_3874233 0 3874233 A A A A A A A A A A A A A G A A A A A A
20 chr20_3877478 0 3877478 C C C C C C C C C C C C C C T T C C C C
20 chr20_3880278 0 3880278 G G G G G G G G G G G G G G G G A A G G
20 chr20_3880771 0 3880771 G G G G G G G G G G A G G G G G G G G G
20 chr20_3883764 0 3883764 A A A A A A A A A A A A A A G G A A A A
20 chr20_3895859 0 3895859 A A A A A A A A C C C C A A A A A A A A
20 chr20_3909296 0 3909296 G G G G G G A G G G G G G G G G G G G G
20 chr20_3909430 0 3909430 T T T T T T T T G G G G T T T T T T T T
20 chr20_3909884 0 3909884 C C C C C T C C C C C C C C C C C C C C
20 chr20_3911595 0 3911595 A A A A A A A A G G G G A A A A A A A A
20 chr20_3918273 0 3918273 T T T T C T T T T T T T T T T T T T T T
20 chr20_3921679 0 3921679 C C C C C C C C G G G G C C C C C C C C
20 chr20_3930190 0 3930190 C C C C C C C C C C C T C C C C C C C C
20 chr20_3938666 0 3938666 C C G G G G C C G G G G G G G G G G C C
20 chr20_3941701 0 3941701 A A G G G G A A G G G G G G G G G G A A
20 chr20_3942487 0 3942487 A A A A A C A A A A A A A A A A A A A A
20 chr20_3948206 0 3948206 C C C C C C C C C C C T C C C C C C C C
20 chr20_3951605 0 3951605 C C C C C C C C C C C T C C C C C C C C
20 chr20_3962404 0 3962404 G G A A A A G G G G G G G G G G G G G G
20 chr20_3966178 0 3966178 T T T T T T T T C C C C T T T T T T T T
20 chr20_3970611 0 3970611 T T T T T T T T T T T T C T T T T T T T
20 chr20_3970742 0 3970742 C C C C C C C C C C C C C C C C C T C C
20 chr20_3975663 0 3975663 A A A A A A A A A A A G A A A A A A A A
20 chr20_3990742 0 3990742 G G G G G G G G G G G G A A A A A A G G
20 chr20_3999622 0 3999622 C C C C C C C C C C C C C C C T C C C C
20 chr20_4003873 0 4003873 T T T T T T T T G G G G T T T T T T T T
20 chr20_4004969 0 4004969 G G G G G G G G A A A A G G G G G G G G
20 chr20_4011681 0 4011681 G G G G G G A G G G G G G G G G G G G G
20 chr20_4016411 0 4016411 C C C C C C C C C C C C C G C C C C C C
20 chr20_4017149 0 4017149 T T T T C T T T C C C C T T T T T T T T
20 chr20_4025224 0 4025224 G G G G G G A A G G G G G G G G G G A A
20 chr20_4027809 0 4027809 C C C C C C C C C C C C C C A C C C C C
20 chr20_4029889 0 4029889 A A G G A A A A A A A A A A A A A A A A
20 chr20_4032935 0 4032935 T T T T T T T T T T T T T T T T C C T T
20 chr20_4039623 0 4039623 G G G G G G G G T T T T G G G G G G G G
20 chr20_4044851 0 4044851 C C C C C C C C C G G G C C C C C C C C
20 chr20_4045186 0 4045186 C C C C C C C C A C C C C C C C C C C C
20 chr20_4046483 0 4046483 C C C C C C T T C C C C C C C C C C C C
20 chr20_4049255 0 4049255 C C C C C C C C C C C C C C C C G G C C
20 chr20_4052928 0 4052928 G G A A G G G G G G G G G G G G G G G G
20 chr20_4053796 0 4053796 A G G G G G G G G G G G G G G G G G G G
20 chr20_4058009 0 4058009 C C C C C C C C C C C C C C A A C C C C
20 chr20_4066182 0 4066182 G G G G G G G G G G G G G G G G G T G G
20 chr20_4070032 0 4070032 C C C C C C C C C T C T C C C C C C C C
20 chr20_4074161 0 4074161 C T C C C C C T C C C C C C C C C C C C
20 chr20_4075731 0 4075731 G G G G A A G G G G G G G G G G G G G G
20 chr20_4080680 0 4080680 A A A A A A A A A G G G A A A A A A A A
20 chr20_4081752 0 4081752 A G A A A A A A A A A A A A A A A A A A
20 chr20_4083095 0 4083095 T T T T T T T T T T T T C C T T C C T T
20 chr20_4083478 0 4083478 C C C C C C C C A C C C C C C C C C C C
20 chr20_4083779 0 4083779 C C C C C C C C T T T T C C C C C C C C
20 chr20_4091352 0 4091352 G G G G G G G G A G A A G G G G G G G G
20 chr20_4099022 0 4099022 C C C C C C C C C T C C C C C C C C C C
20 chr20_4103079 0 4103079 A A A A A A A A A A A A A A A A A C A A
20 chr20_4105813 0 4105813 G G C G G G G G G G G G G G G G G G G G
20 chr20_4122598 0 4122598 G G G G A A G G G G G G G G G G G G G G
20 chr20_4123134 0 4123134 G G G G G G G G G G G G G G G G C G G G
20 chr20_4125880 0 4125880 C G G G G G G G G G G G G G G G G G G G
20 chr20_4128572 0 4128572 C T C C C C C C C C C C C C C C C C C C
20 chr20_4129238 0 4129238 G G G G G G G G G G C G G G G G G G G G
20 chr20_4134659 0 4134659 C C C C C C C C C C C C C C C C C T C C
20 chr20_4139367 0 4139367 A A A C A A A A A A A A A A A A A A A A
20 chr20_4140365 0 4140365 C C C C T T C C C C C C C C C C T T C C
20 chr20_4141263 0 4141263 C C C C C C C C C C C C T T C C C C C C
20 chr20_4141776 0 4141776 A A A A A A A A A A A A G G A A A A A A
20 chr20_4142257 0 4142257 G G G G G G G G A A A A G G G G G G G G
20 chr20_4145904 0 4145904 C C C C T T C C C C C C C C C C C C C C
20 chr20_4151590 0 4151590 A A A A A A A A G G G G A A A A A A A A
20 chr20_4153585 0 4153585 C C C C C C C C C C C C A A C C C C C C
20 chr20_4159840 0 4159840 G G G G G G G G A A A A G G G G G G G G
20 chr20_4168270 0 4168270 G G A G G G G G G G G G G G G G G G G G
20 chr20_4172786 0 4172786 G G G G G G G G A A A A G G G G G G G G
20 chr20_4172940 0 4172940 T T T T T T T T C C C C T T T T T T T T
20 chr20_4173118 0 4173118 C C C C C C C C C C C C C C T T C C C C
20 chr20_4187691 0 4187691 G G G G G G A A A A A A G G G G G G G G
20 chr20_4188843 0 4188843 C C C C C C C C C C C T C C C C C C C C
20 chr20_4190763 0 4190763 C C C C A A A C C C C C C C C C C C C C
20 chr20_4195840 0 4195840 T T T T T T T T T T T T T T C C C C T T
20 chr20_4198211 0 4198211 C C C C C C C C C C C C C C T T C C C C
20 chr20_4198987 0 4198987 T T T T T T T T T T T T T T C T T T T T
20 chr20_4209768 0 4209768 C C C C C C C C C C C C C T C C C C C C
20 chr20_4222764 0 4222764 C C C C T T C C C C C C C C C C C C C C
20 chr20_4224775 0 4224775 C C C C C C C C C C C C C T C C C C C C
20 chr20_4225851 0 4225851 T T T T T T T T C T T T T T T T T T T T
20 chr20_4231242 0 4231242 A A A A A A A A G G G G A A A A A A A A
20 chr20_4241321 0 4241321 C C C C T T C C C C C C C C C C C C C C
20 chr20_4242465 0 4242465 T T T T C C T T C C C C T T T T T T T T
20 chr20_4261465 0 4261465 C C C C C C C C C C C C C C C C T T C C
20 chr20_4262912 0 4262912 T T T T C C T T T T T T T T T T T T T T
20 chr20_4262953 0 4262953 C C C C C C C C C C C C C G C C C C C C
20 chr20_4263693 0 4263693 A A A A A A A A A G G G A A A A A A A A
20 chr20_4264165 0 4264165 C C C C C C C C T T T T C C C C C C C C
20 chr20_4269126 0 4269126 A G G G A A G G G G G G G G G G G G G G
20 chr20_4284084 0 4284084 G G C C C C G G G G G G G G G G G G G G
20 chr20_4286032 0 4286032 G G G G G G G G G G G G G G G G C G G G
20 chr20_4292460 0 4292460 C C C C C C C C T T T T C C C C C C C C
20 chr20_4293161 0 4293161 A C C C C C C C C C C C C C C C C C C C
20 chr20_4293746 0 4293746 C C C C C C C C T T T T C C C C C C C C
20 chr20_4294607 0 4294607 C C C C C C C C C C C C C C T T C C C C
20 chr20_4295166 0 4295166 T T T T T T T T T T T T T T A T T T T T
20 chr20_4296068 0 4296068 A A A A A A A A A G A G A A A A A A A A
20 chr20_4297108 0 4297108 G G G G G G G G A A A A G G G G G G G G
20 chr20_4298149 0 4298149 A A A A A A A A A A A G A A A A A A A A
20 chr20_4309539 0 4309539 C C C C C C C C T T T T C C C C C C C C
20 chr20_4310016 0 4310016 G G G G G G G G G G G G C G G G G G G G
20 chr20_4312346 0 4312346 T T T T T T T T T T T T C T T T T T T T
20 chr20_4317784 0 4317784 T T C T T T T T T T T T T T T T T T T T
20 chr20_4320132 0 4320132 G G G G G G G G G G G G A G G G G G G G
20 chr20_4324916 0 4324916 A A A A A A A A A G A A A A A A A A A A
20 chr20_4326439 0 4326439 C G C C C C C C C C C C C C C C C C C C
20 chr20_4327773 0 4327773 A A A A A G A A A A A A A A A A A A A A
20 chr20_4337488 0 4337488 C C C T C C C C C C C C C C C C C C C C
20 chr20_4341071 0 4341071 C C C C C C C C C C C C C C C C T T C C
20 chr20_4342742 0 4342742 G G G G G G G G C G C G G G G G G G G G
20 chr20_4365042 0 4365042 G G G G G G G G G G G G G G T T G G G G
20 chr20_4377758 0 4377758 G G G G G G G G C C C C G G G G G G G G
20 chr20_4384150 0 4384150 A A A A A A A A A A A A A G A A A A A A
20 chr20_4387871 0 4387871 C C C C C C C C C C C C C T C C C C C C
20 chr20_4390068 0 4390068 G G G G A A G G G G G G G G G G G G G G
20 chr20_4418771 0 4418771 T T T T T T T T T T T T C C C C C C T T
20 chr20_4422443 0 4422443 T T C C C C T T T T T T T T T T T T T T
20 chr20_4442106 0 4442106 A A A A A A A A A A A A G G A A A A A A
20 chr20_4453238 0 4453238 G G G G G G G G G G G G G G G G C C G G
20 chr20_4457487 0 4457487 T T T T C C T T T T T T T T C T T T T T
20 chr20_4460306 0 4460306 T T C T T T T T T T T T T T T T T T T T
20 chr20_4464820 0 4464820 T T T T T T T T T T T T T T C C T T T T
20 chr20_4480168 0 4480168 G G G G G G G G G G G G G G C C G G G G
20 chr20_4486861 0 4486861 A A A A A A A A A A A G A A A A A A A A
20 chr20_4497032 0 4497032 G G G G G G G G G G G G G G G G A A G G
20 chr20_4500593 0 4500593 A A A A A A A A A A A A A A G G A A A A
20 chr20_4501320 0 4501320 T T T T T T T T T T T T T T C C T T T T
20 chr20_4504378 0 4504378 T T T T T T T T A A A A T T T T T T T T
20 chr20_4512866 0 4512866 C C C C C C C C C C C C A C C C C C C C
20 chr20_4514854 0 4514854 T T C C C C T T C C C C C C C C C C T T
20 chr20_4528837 0 4528837 T T T T T T T T T T T T T T C T T T T T
20 chr20_4532521 0 4532521 T T T T T T T T T T A T T T T T T T T T
20 chr20_4552369 0 4552369 G G G G G G G G T T G T G G G G G G G G
20 chr20_4558224 0 4558224 T T T T T T T T G G G G T T T T T T T T
20 chr20_4559324 0 4559324 A A A A C C A A A A A A A A A A A A A A
20 chr20_4566276 0 4566276 T T T T T T T T T T T T T T C T T T T T
20 chr20_4566283 0 4566283 G G T T T T G G G G G G G G G G G G G G
20 chr20_4574642 0 4574642 C C C C C T C C C C C C C C C C C C C C
20 chr20_4585348 0 4585348 G G G G A G G G G G G G G G G G G G G G
20 chr20_4586568 0 4586568 T T G G G G G G G G G G G G G G G G G G
20 chr20_4591727 0 4591727 A A A A A A A A G G G G A G G G A A A A
20 chr20_4593579 0 4593579 A A G G G G A A G G G G G G G G G G A A
20 chr20_4621813 0 4621813 G G G G G G G G A A A A G G G G G G G G
20 chr20_4628135 0 4628135 C C C T C C C C C C C C C C C C C C C C
20 chr20_4628919 0 4628919 T T T T G T T T T T T T T T T T T T T T
20 chr20_4636098 0 4636098 C C C C C C C C C C C C T T T T C C C C
20 chr20_4636308 0 4636308 T T T T T T T T T T C T T T T T T T T T
20 chr20_4637299 0 4637299 G G G G G T G G G G G G G G G G G G G G
20 chr20_4637643 0 4637643 C C C C C T C C C C C C C C C C C C C C
20 chr20_4642193 0 4642193 C C C C C C C C C C A A C C C C C C C C
20 chr20_4652889 0 4652889 G G G G G G C G G G G G G G G G G G G G
20 chr20_4654172 0 4654172 C C C C C C C C C C C C C C G G C C C C
20 chr20_4655112 0 4655112 A A A A A G A A A A A A A A A A A A A A
20 chr20_4664437 0 4664437 C C C C C C C C C C C C C C C T C C C C
20 chr20_4667271 0 4667271 A A A A A A A A A A A A A A A A A G A A
20 chr20_4683738 0 4683738 T T T T T T T T C C C C T T T T T T T T
20 chr20_4685664 0 4685664 T T T T T T T T T T T T T T C T T T T T
20 chr20_4694576 0 4694576 C C T T T T C C C C C C T T T T T T C C
20 chr20_4696599 0 4696599 A A A A A A A A G G G G A A A A A A A A
20 chr20_4696650 0 4696650 G G G G G G G G T T T T G G G G G G G G
20 chr20_4696914 0 4696914 C G C C C C G G C C C C C C C C C C G G
20 chr20_4703613 0 4703613 G G T T T T G G G G G G G G G G G G G G
20 chr20_4703750 0 4703750 C T C C C C C C C C C C C C C C C C C C
20 chr20_4717502 0 4717502 C C C T C C C C C C C C C C C C C C C C
20 chr20_4718693 0 4718693 G G G G G G G G A A A A G G G G G G G G
20 chr20_4718817 0 4718817 A A A A A A A A G G G G A A A A A A A A
20 chr20_4720595 0 4720595 C C C C C C C C T T T T C C C C C C C C
20 chr20_4721047 0 4721047 C C C C C C C C C C C C T T C C C C C C
20 chr20_4726287 0 4726287 T T T T T T T T C C C C T T T T T T T T
20 chr20_4729847 0 4729847 A G G G G G G G G G G G G G G G G G G G
20 chr20_4738763 0 4738763 G G G G G G G G C C C C G G G G G G G G
20 chr20_4742341 0 4742341 G G G G G G G G T T T T G G G G G G G G
20 chr20_4743235 0 4743235 C C T T C C C C C C C C C C C C C C C C
20 chr20_4761027 0 4761027 C C C C C C C C T T C C C C C C C C C C
20 chr20_4763554 0 4763554 T T T T T T T T C C C C T T T T T T T T
20 chr20_4771279 0 4771279 C C C C C C C C C C C C C C C C T T C C
20 chr20_4776958 0 4776958 C C C C C C C C T T T T C C C C C T C C
20 chr20_4785607 0 4785607 T T T T T T T T G G G G T T T T T T T T
20 chr20_4791025 0 4791025 G G G G G G G G C C C C G G G G G G G G
20 chr20_4791628 0 4791628 C C C T C C C C C C C C C C C C C C C C
20 chr20_4792378 0 4792378 C C C C C C C C A A A A C C C C C C C C
20 chr20_4794424 0 4794424 C C C C C T C C C C C C C C C C C C C C
20 chr20_4796056 0 4796056 C C C C C C C C T T T T C C C C C C C C
20 chr20_4798119 0 4798119 A A A A A A A A G G G G A A A A A A A A
20 chr20_4798396 0 4798396 G G G G G G G G A A A A G G G G G G G G
20 chr20_4798630 0 4798630 C C C C C C C C C C C C C C C T C C C C
20 chr20_4801858 0 4801858 C C C C C C C C C C C C C C C C C G C C
20 chr20_4807539 0 4807539 G G G G A A G G G G G G G G G G G G G G
20 chr20_4809809 0 4809809 G G G G G G G G G G G G G G A A G G G G
20 chr20_4811495 0 4811495 C C C C C C C C C C C C C C C T C C C C
20 chr20_4819156 0 4819156 C C C C C C C C T T T T C C C C C C C C
20 chr20_4821047 0 4821047 G G G G G G A A G G G G G G A A G G G G
20 chr20_4821578 0 4821578 C C C C T T C C C C C C C C C C C C C C
20 chr20_4825464 0 4825464 C C C C C C C T C C C C C C C C C C C C
20 chr20_4830369 0 4830369 C C C C C C C C T T T T C C C C C C C C
20 chr20_4830567 0 4830567 G G G G G G G G G G G G G T G G G G G G
20 chr20_4831397 0 4831397 C C C C C C C C C C C C T T C C C C C C
20 chr20_4832433 0 4832433 A A A A A A A A A A A A A G A A A A A A
20 chr20_4834437 0 4834437 T T T T T T T T C C C C T T T T T T T T
20 chr20_4835911 0 4835911 A A A A A A A A A A A A G G G G G G A A
20 chr20_4846297 0 4846297 G G G T G G G G G G G G G G G G G G G G
20 chr20_4849681 0 4849681 T T T T T T T T G G G G T T T T T T T T
20 chr20_4850642 0 4850642 T T T T T T T T C C C C T T T T T T T T
20 chr20_4852985 0 4852985 G G G G G G G G A A A A G G G G G G G G
20 chr20_4864550 0 4864550 G G G G G G G G G G G G A G G G G G G G
20 chr20_4865002 0 4865002 G G G G G G G G G G G G G G C G G G G G
20 chr20_4868896 0 4868896 C C C G C C C C C C C C C C C C C C C C
20 chr20_4887077 0 4887077 T T T T T T T T T T T T T T G G T T T T
20 chr20_4888548 0 4888548 A A A A A A A A G G A G A A A A A A A A
20 chr20_4889422 0 4889422 G G G G G G G G G G G G G G A G G G G G
20 chr20_4893501 0 4893501 A A A A A A A A A A A A C C C C C C A A
20 chr20_4897011 0 4897011 C C A C C C C C C C C C C C C C C C C C
20 chr20_4898377 0 4898377 C C C C T T C C C C C C C C C C C C C C
20 chr20_4902148 0 4902148 A A A A A A A A A A A A A G A A A A A A
20 chr20_4902342 0 4902342 G G G G G G G G A A A A G G G G G G G G
20 chr20_4905376 0 4905376 G G G G G G G G G G G G A G G G G G G G
20 chr20_4912388 0 4912388 C C C C C C C C C C C C T T C C C C C C
20 chr20_4920018 0 4920018 C C C C C C C C T T T T C C C C C C C C
20 chr20_4920277 0 4920277 A A A A A A A A A A A A G G A A G G A A
20 chr20_4921237 0 4921237 G G G G G G G G A A A A G G G G G G G G
20 chr20_4925176 0 4925176 C C C C C C C C C C C C C C C C A C C C
20 chr20_4934368 0 4934368 T T T T T T T T C C C C T T T T T T T T
20 chr20_4945952 0 4945952 T T C C C C T T T T T T T T T T T T T T
20 chr20_4946101 0 4946101 C C C C T T C C C C C C C C C C C C C C
20 chr20_4958906 0 4958906 C C C C C C C C T T T T C C C C C C C C
20 chr20_4964632 0 4964632 G G G G G G G G G G G G G G A G G G G G
20 chr20_4970092 0 4970092 A A A A A A A A A A A A A G A A A A A A
20 chr20_4986896 0 4986896 C C A C C C C C C C C C C C C C C C C C
20 chr20_4994446 0 4994446 G G G G G G G G G G G G A G G G G G G G
20 chr20_5000192 0 5000192 G G G G G G G G G G G G G G A A G G G G
20 chr20_5001960 0 5001960 C C C C C C C C A A A A C C C C C C C C
20 chr20_5008508 0 5008508 G G G T G G G G G G G G G G G G G G G G
20 chr20_5009426 0 5009426 A A A A A A A A A A A G A A A A A A A A
20 chr20_5010358 0 5010358 G G G G G G G G G G G G G G G G A G G G
20 chr20_5013430 0 5013430 C C T T T T C C T T T T T T T T T T C C
20 chr20_5019895 0 5019895 G G G G G G G G G G G G G G G G A G G G
20 chr20_5023534 0 5023534 A A A A G G A A A A A A A A A A A A A A
20 chr20_5028768 0 5028768 G G G G G G G G A A A A G G G G G G G G
20 chr20_5029809 0 5029809 T T T T T T T T T T T T T T T T C C T T
20 chr20_5035022 0 5035022 G G G G A A G G G G G G G G G G A A G G
20 chr20_5037046 0 5037046 T T T T T T T T C C C C T T T T T T T T
20 chr20_5043796 0 5043796 G G G G C C G G G G G G G G G G G G G G
20 chr20_5047017 0 5047017 T T T T T T T T T T T T G G T T T T T T
20 chr20_5051396 0 5051396 T T T T T T T T T T T T C C T T T T T T
20 chr20_5052498 0 5052498 C C C C C C C C C C C T C C C C C C C C
20 chr20_5053044 0 5053044 G G A G G G G G G G G G G G G G G G G G
20 chr20_5053526 0 5053526 C C C C C C C C C C C C T T C C C C C C
20 chr20_5058436 0 5058436 A A A A A A A A A A A A A G A A A A A A
20 chr20_5058766 0 5058766 C C C C C C C C C C C C C C C G C C C C
20 chr20_5064912 0 5064912 C C A A A A C C A A A A A A A A A A C C
20 chr20_5081257 0 5081257 G G A G A A G G G G G G G G G G G G G G
20 chr20_5081600 0 5081600 T T T T T T T T C C C C T T T T T T T T
20 chr20_5083415 0 5083415 G G G G G G G G G G G G A G G G G G G G
20 chr20_5095655 0 5095655 G G G G G G G G A A G G G G G G G G G G
20 chr20_5096688 0 5096688 G G G G G G G G A A A A G G G G G G A A
20 chr20_5099081 0 5099081 C C C C C C C C C C C C C C C C C T C C
20 chr20_5104126 0 5104126 T T G T G G T T T T T T T T T T T T T T
20 chr20_5105326 0 5105326 A A G G G G A A G G G G G G G G G G A A
20 chr20_5105388 0 5105388 A C C C C C A A C C C C C C C C C C C C
20 chr20_5110435 0 5110435 G G G G G G G G C C C C G G G G G G G G
20 chr20_5114433 0 5114433 C T C C C C C C C C C C C C C C C C C C
20 chr20_5115075 0 5115075 G G G G G G G G C C G G G G G G G G G G
20 chr20_5130811 0 5130811 A A T T T T A A A A A A A A A A A A A A
20 chr20_5149796 0 5149796 A A A A A A A A A A A G A A A A A A A A
20 chr20_5154965 0 5154965 G G G G G G G G G G G G C C G G G G G G
20 chr20_5161084 0 5161084 C C C C T T C C C C C T C C C C C C C C
20 chr20_5163003 0 5163003 T T T T T T T T C C C C T T T T T T T T
20 chr20_5172291 0 5172291 G G G G G G G G G G G G A G G G G G G G
20 chr20_5178530 0 5178530 A A A A A A A A A A A A A G A A A A A A
20 chr20_5178628 0 5178628 C C C C C C C C C C C C C C C C C T C C
20 chr20_5179866 0 5179866 G G C C C C G G C C C C C C C C C C G G
20 chr20_5181780 0 5181780 G G G G G G G G G G A G A G G G G G A A
20 chr20_5188556 0 5188556 A A A A A A A A G G G G A A A A A A A A
20 chr20_5199943 0 5199943 C C C C C C C C T T T T C C C C C C C C
20 chr20_5201232 0 5201232 A A A A A A A A A A A A A A G G A A A A
20 chr20_5203166 0 5203166 C C C C C C C C C C C C C T C C C C C C
20 chr20_5207668 0 5207668 A A A A A A A A A A A A A A A A T T A A
20 chr20_5220627 0 5220627 C C C C C C C C C C C C C C C C C T C C
20 chr20_5222396 0 5222396 C C C C C C C C T T T T C C C C C C C C
20 chr20_5230552 0 5230552 G G A A G G G G G G G G G G G G G G G G
20 chr20_5236159 0 5236159 C C C C C C C C C C C C C T C C C C C C
20 chr20_5242068 0 5242068 C C C C C C C C C C C C C C C T C C C C
20 chr20_5243911 0 5243911 C C C C C C C C C C C C C C C T C C C C
20 chr20_5249838 0 5249838 G G T T T T G G T T T T T T T T T T G G
20 chr20_5261336 0 5261336 C C C C C C C C C C C T C C C C C C C C
20 chr20_5261495 0 5261495 A A A A A A A A G G G G A A A A A A A A
20 chr20_5279534 0 5279534 G G A A A A G G G G G G G G G G G G G G
20 chr20_5279579 0 5279579 G G G G G G G G G G G G G G C G G G C C
20 chr20_5282711 0 5282711 C C C C C C C C T T T T C C C T C C C C
20 chr20_5290453 0 5290453 C C C C C C C C C C C C C C C C T T C C
20 chr20_5298635 0 5298635 G G G G G G G G G G G G G G G G A A G G
20 chr20_5300267 0 5300267 A A A A A A A A A A A A T T A A A A A A
20 chr20_5301066 0 5301066 C G C C C C C C C C C C C C C C C C C C
20 chr20_5301246 0 5301246 T T T T T T T T T T G T T T T T T T T T
20 chr20_5303814 0 5303814 A A A A A A A A G G G G A A A A A A A A
20 chr20_5306842 0 5306842 G G G G A A G G G G G G G G G G G G G G
20 chr20_5306913 0 5306913 A A A A A A A A A A A A C C A A A A A A
20 chr20_5308288 0 5308288 G G G G G G G G G G A G G G G G G G A A
20 chr20_5312133 0 5312133 C T C C C C C T C C C C C C C C C C T T
20 chr20_5327208 0 5327208 G G G G G G G G G G G G G G G G A A G G
20 chr20_5341483 0 5341483 C T T T T T T T T T T T T T T T T T T T
20 chr20_5342076 0 5342076 G G G G G G G G A A A A G G G G G G G G
20 chr20_5347826 0 5347826 A G G G G G G G G G G G G G G G G G G G
20 chr20_5348572 0 5348572 G G G G G G G G A A G G G G G G G G G G
20 chr20_5358402 0 5358402 G G G G G G G G G G G G G G G G A A G G
20 chr20_5359947 0 5359947 C C C C G G C C C C C C C C C C C C C C
20 chr20_5360093 0 5360093 G G G G G G G G A A A A G G G G G G A A
20 chr20_5379656 0 5379656 C C C C C C C C T T T T C C C C C C C C
20 chr20_5380659 0 5380659 T T T T T T T T T T T T C T T T T T T T
20 chr20_5380687 0 5380687 C C C C C C C C C C C C C T C T C C C C
20 chr20_5381527 0 5381527 T T T T T T T T T T T T G T T T T T T T
20 chr20_5388952 0 5388952 C C C C C C C C C C C T C C C C C C C C
20 chr20_5392200 0 5392200 G G G G G G G G G G A G G G G G G G G G
20 chr20_5397071 0 5397071 C C C C C C T T C C C C C C C C C C C C
20 chr20_5403955 0 5403955 C C C C C C C C C C C C C C C C C T C C
20 chr20_5410703 0 5410703 C C C C C C C C G G G G C C C C C C C C
20 chr20_5411628 0 5411628 G G G G G G A A G G G G G G G G G G G G
20 chr20_5425875 0 5425875 A A G G A A A A A A A A A A A A A A A A
20 chr20_5426353 0 5426353 G G G G A A G G G G G G A A G G G G G G
20 chr20_5430139 0 5430139 C C C C C C C C T T C T C C C C C C C C
20 chr20_5434215 0 5434215 G G C C G G G G G G G G G G G G G G G G
20 chr20_5435044 0 5435044 T T T T T T T T C C C C T T T T T T T T
20 chr20_5439410 0 5439410 C C C C C C C C T T T T C C C C C C C C
20 chr20_5448273 0 5448273 A A A A A A A A A A A A A G A A A A A A
20 chr20_5464253 0 5464253 G G G G G G G G G G G G A G G G G G G G
20 chr20_5465056 0 5465056 C C C C C C C C C C C C C C C C T T C C
20 chr20_5466066 0 5466066 C C C C C C C C T T T T C C C C C C C C
20 chr20_5476871 0 5476871 G G G G A A G G G G G G G G G G G G G G
20 chr20_5476961 0 5476961 T T T T G G T T T T T T T T T T T T T T
20 chr20_5477362 0 5477362 G G A A A A G G G G G G G G G G G G G G
20 chr20_5481609 0 5481609 G G G G G G G G C C C C G G G G G G G G
20 chr20_5496207 0 5496207 C C C C C C C C C C C C C T C C C C C C
20 chr20_5507813 0 5507813 C C C C C C C C A A A A C C C C C C C C
20 chr20_5509776 0 5509776 G G G G G G G T G G G G G G G G G G G G
20 chr20_5511810 0 5511810 C C T T T T C C T T T T T T T T T T C C
20 chr20_5519072 0 5519072 C C C C C C C C C C T T C C C C C C C C
20 chr20_5524604 0 5524604 C T T T T T T T T T T T T T T T T T C C
20 chr20_5525491 0 5525491 G G G G A A G G G G G G G G G G A A A A
20 chr20_5530641 0 5530641 A A A A A A A A G G G G A A A A A A A A
20 chr20_5546174 0 5546174 G G G G G G G G G G C G G G G G G G G G
20 chr20_5550578 0 5550578 T T T T T T T T T T T T G T T T T T T T
20 chr20_5550811 0 5550811 T T T T T T T T C C C T T T T T T T T T
20 chr20_5551748 0 5551748 T T T T T T T T G G G T T T T T T T T T
20 chr20_5553256 0 5553256 C C C C C C C C C C C C C C C C T T C C
20 chr20_5555802 0 5555802 C C C C C C C C C C C T C C C C C C C C
20 chr20_5570521 0 5570521 A A A A A A A A C C C C A A A A A A A A
20 chr20_5571962 0 5571962 T T T T T T T T T T T T A T T T T T T T
20 chr20_5573404 0 5573404 C C C T C C C C C C C C C C C C C C C C
20 chr20_5578204 0 5578204 A A A A A A A C A A A A A A A A A A A A
20 chr20_5578726 0 5578726 A A C C A A A A A A A A A A A A A A A A
20 chr20_5581827 0 5581827 G G G G G G A G G G G G G G G G G G G G
20 chr20_5584375 0 5584375 A A A A A A A A A A A T A A A A A A A A
20 chr20_5584475 0 5584475 C C C C C C C C C C C C C C C C T T C C
20 chr20_5584836 0 5584836 A A A A A A A A C C C C A A A A A A A A
20 chr20_5584941 0 5584941 C C C C C C C C A A A A C C C C C C C C
20 chr20_5594739 0 5594739 C C C C C C C C G G G G C C C C C C C C
20 chr20_5597221 0 5597221 T T T T T T T T A A A A T T T T T T T T
20 chr20_5597621 0 5597621 C C C C C C C C C C C C C T C C C C C C
20 chr20_5608807 0 5608807 C C C C C C C T C C C C C C C T C C C C
20 chr20_5612012 0 5612012 C T C C C C C T C C C C C C C C C C C C
20 chr20_5613530 0 5613530 G G A G A A G G G G G G G G G G A G G G
20 chr20_5614663 0 5614663 G G G T G G G G G G G G G G G G G G G G
20 chr20_5620072 0 5620072 C C C C C C C T C C C C C C C C C C C C
20 chr20_5634303 0 5634303 G G G G G G G G G G G G G G G G A A G G
20 chr20_5635510 0 5635510 C C C C C C C C C C C C T T T T C C C C
20 chr20_5636644 0 5636644 T T C C C C T T C C C C C C C C C C T T
20 chr20_5637810 0 5637810 T T C C T T T T T T T T T T T T T T T T
20 chr20_5641637 0 5641637 G G G G G G G G G G G G A G G G G G G G
20 chr20_5659110 0 5659110 G G G G G G G G G G G G C G G G G G G G
20 chr20_5659875 0 5659875 G G G G G G G G G G G G A G G G G G G G
20 chr20_5661390 0 5661390 G G G G G G G G G G T T G G G G G G G G
20 chr20_5667647 0 5667647 A A A A A A A A A A A C A A A A A A A A
20 chr20_5668492 0 5668492 T T T T T T T T T T T T T T T T C T T T
20 chr20_5670281 0 5670281 C C C C C C C C C C C T C C C C C C C C
20 chr20_5676981 0 5676981 T T T T T T T T T T T T T T T T C C T T
20 chr20_5682323 0 5682323 T T T T T T T T C C C C T T T T T T T T
20 chr20_5682849 0 5682849 G G G G G G G G T T T T G G G G G G G G
20 chr20_5689482 0 5689482 C C C C C C C C C C A C C C C C C C C C
20 chr20_5693916 0 5693916 C C C C C C C C G G G G C C C C C C C C
20 chr20_5697059 0 5697059 T T T T T T G G T T T T T T T T T T T T
20 chr20_5708822 0 5708822 G G G G G G G G G G G G A G G G G G G G
20 chr20_5714473 0 5714473 A A A A A A A A G G G G A A A A A A A A
20 chr20_5714490 0 5714490 T T T T T T T T C C C C T T T T T T T T
20 chr20_5715069 0 5715069 C C C C C C C C T T T T C C C C C C C C
20 chr20_5733272 0 5733272 G T T T T T T T T T T T T T T T T T T T
20 chr20_5737212 0 5737212 A A A A A A A A A A A A A A A T A A A A
20 chr20_5745585 0 5745585 T T T T T T T T C C C C T T T T T T T T
20 chr20_5751067 0 5751067 C C T T T T C C C C C C C C C C C C C C
20 chr20_5751138 0 5751138 C C C C C C C C T T T T C C C C C C C C
20 chr20_5760590 0 5760590 C C C C C C C C C C C C C C C C C T C C
20 chr20_5762757 0 5762757 T T T T T T T T T T T T T T G G T T T T
20 chr20_5765609 0 5765609 G G C C C C G G C C C C C C C C C C G G
20 chr20_5779468 0 5779468 C C G G G G C C G G G G C C C C C C C C
20 chr20_5789800 0 5789800 G G G G G G G G G G G G G G A A G G G G
20 chr20_5797395 0 5797395 C C C C C C C C C C C C C C C C T T C C
20 chr20_5797519 0 5797519 A A G G G G A A G G G G G G G G G G A A
20 chr20_5798758 0 5798758 T T T T T T T T T T T T T T G G T T T T
20 chr20_5800070 0 5800070 G G A A A A G G A A A A G G G G G G G G
20 chr20_5801273 0 5801273 C C A A A A C C A A A A A A A A A A C C
20 chr20_5801620 0 5801620 A A A A A A A A A A A G A A A A A A A A
20 chr20_5806559 0 5806559 C C C T C C C C C C C C C C C C C C C C
20 chr20_5806851 0 5806851 T T T T T T G T T T T T T T T T T T T T
20 chr20_5814007 0 5814007 C C C C C C C C C C C C C C C C G G C C
20 chr20_5815121 0 5815121 C C C C C C C C C C C C C C C C T T C C
20 chr20_5824398 0 5824398 T T T T T T T T T T T T T T T T G G T T
20 chr20_5839024 0 5839024 G G G G A A G G G G G G G G G G G G G G
20 chr20_5840633 0 5840633 G G G G G G G G A A A A G G G G G G G G
20 chr20_5840844 0 5840844 A T T T T T A A T T T T T T T T T T A A
20 chr20_5841305 0 5841305 T T T T T T T T G G G G T T T T T T T T
20 chr20_5851631 0 5851631 C C C C C C C C T T T T C C C C C C C C
20 chr20_5851722 0 5851722 A A A A A A A A C C A A A A A A A A A A
20 chr20_5856106 0 5856106 G G G G G G G G A A A A G G G G G G G G
20 chr20_5858171 0 5858171 G G G G G G G G A A A A G G G G G G G G
20 chr20_5860007 0 5860007 T T T T T T T T T T T T T T G G T T T T
20 chr20_5864434 0 5864434 T T T T T T T T T T T T T T T T C T T T
20 chr20_5866157 0 5866157 G G G G G G G G A A A A G G G G G G G G
20 chr20_5872765 0 5872765 A A A A A A A A G G G G A A A A A A A A
20 chr20_5879125 0 5879125 C C C C T T C C C C C C C C C C C C C C
20 chr20_5886830 0 5886830 T T T T T T T T C C C C T T T T T T T T
20 chr20_5888133 0 5888133 T T G G G G T T T T T T T T T T T T T T
20 chr20_5892082 0 5892082 A A A A A A A A G G G G A A A A A A A A
20 chr20_5902434 0 5902434 A A A A A A A A G G G G A A A A A A A A
20 chr20_5906518 0 5906518 A A A A A A A A T T A A A A A A A A A A
20 chr20_5910307 0 5910307 C C C C C C C C T T T T C C C C C C C C
20 chr20_5913087 0 5913087 T T C C C C T T C C C C T T T T T T T T
20 chr20_5917789 0 5917789 C C C C C C C C C C C C C C C C C T C C
20 chr20_5918254 0 5918254 G G G G G G A A G G G G G G G G G G G G
20 chr20_5922426 0 5922426 T T G G G G T T T T T T T T T T T T T T
20 chr20_5937054 0 5937054 A A A A A A A A G G G G A A A A A A A A
20 chr20_5938149 0 5938149 A A A A A A A A G G G G A A A A A A A A
20 chr20_5945857 0 5945857 G G G G C C G G G G G G G G G G G G G G
20 chr20_5967374 0 5967374 G G G G G G G G A A A A G G G G G G G G
20 chr20_5970625 0 5970625 G G G G G G G G A A A A G G G G G G G G
20 chr20_5970953 0 5970953 C C C C C C C T C C C C C C C C C C C C
20 chr20_5979446 0 5979446 C G G G G G G G G G G G G G G G G G G G
20 chr20_5983491 0 5983491 T T T T T T T T T T T T G T T T T T T T
20 chr20_5984225 0 5984225 A A A G G G A A A A A A A A A A A A A A
20 chr20_5984370 0 5984370 A A A G A A A A A A A A A A A A A A A A
20 chr20_5985120 0 5985120 G G G G G G G G G G G G C G G G G G G G
20 chr20_6007964 0 6007964 A A A A A A A A A A A A G G A A A A A A
20 chr20_6022061 0 6022061 G G G G G G G G G G C C G G G G G G G G
20 chr20_6025907 0 6025907 C G G G G G G G G G G G G G G G G G G G
20 chr20_6026216 0 6026216 C C C C C C C C T T T T T T T T T T C C
20 chr20_6028778 0 6028778 G G G G G G G G A A A A G G G G G G G G
20 chr20_6033581 0 6033581 C C C C G G C C C C C C C C C C C C C C
20 chr20_6037881 0 6037881 T T T T T T T T T T T T C C T T T T T T
20 chr20_6038210 0 6038210 C C C C C C C C C C T T C C C C C C C C
20 chr20_6042474 0 6042474 A A A A A A A A A A A A T T A A A A A A
20 chr20_6047093 0 6047093 A A A A A A A A G G G G A A A A A A A A
20 chr20_6050529 0 6050529 A C C C C C C C C C C C C C C C C C A A
20 chr20_6052981 0 6052981 A A A A A A A A A A A A A A G G A A A A
20 chr20_6056367 0 6056367 C C C T C C C C C C C C C C C C C C C C
20 chr20_6056567 0 6056567 A A G G G G A A A A A A A A A A A A A A
20 chr20_6056691 0 6056691 A A G G A A A A A A A A A A A A A A A A
20 chr20_6065659 0 6065659 G G G G G G G G G G G G G G A A A A G G
20 chr20_6077351 0 6077351 T T T T T T T T C C C C T T T T T T T T
20 chr20_6078610 0 6078610 T T T T C C T T T T T T T T T T T T T T
20 chr20_6084362 0 6084362 T T T T C C T T T T T T T T T T T T T T
20 chr20_6093769 0 6093769 G G A G G G G G G G G G G G G G G G G G
20 chr20_6094142 0 6094142 A A A A A A A A G G G G A A A A A A A A
20 chr20_6094416 0 6094416 T T T T T T T T T T T T C C C C T T T T
20 chr20_6095644 0 6095644 T T T T T T T T T T T T T T T T C T T T
20 chr20_6097258 0 6097258 G G G G G G G G A A A A G G G G G G G G
20 chr20_6097330 0 6097330 C T C C C C C C C C C C C C C C C C T T
20 chr20_6101786 0 6101786 G G G G G G G G A A A A G G G G G G G G
20 chr20_6105898 0 6105898 A A A A A A A A G G G G A A A A A A A A
20 chr20_6108412 0 6108412 A A A A A A A A A A A G A A A A A A A A
20 chr20_6110759 0 6110759 A G G G G G A A G G G G G G G G G G G G
20 chr20_6119352 0 6119352 T T T T T T C C T T T T T T T T T T T T
20 chr20_6121618 0 6121618 G G G G G G G G T T G G G G G G G G G G
20 chr20_6128007 0 6128007 C C C C C C C C T T T T C C C C C C C C
20 chr20_6129027 0 6129027 G G G G G G G G G G G G G T G G G G G G
20 chr20_6131048 0 6131048 G G C C G G G G G G G G G G G G G G G G
20 chr20_6132101 0 6132101 G G G G G G G G G G G G G G A A G G G G
20 chr20_6133215 0 6133215 C C C C T T C C T T T T C C C C C C C C
20 chr20_6138092 0 6138092 G G G G G G G G G G G G G G C G G G G G
20 chr20_6138328 0 6138328 A A A A A A A A G G G G A A A A A A A A
20 chr20_6138945 0 6138945 A A A A A A A A A A A A A G A A A A A A
20 chr20_6141753 0 6141753 A A T T T T A A A A A A A A A A A A A A
20 chr20_6142806 0 6142806 G G G G G G G G A A A A G G G G G G G G
20 chr20_6150135 0 6150135 T T T T T T T T T T T T T T A T T T T T
20 chr20_6150637 0 6150637 G G G G G G A G G G G G G G G G G G A A
20 chr20_6157340 0 6157340 A A A A A A A A A A A A G G A A G G A A
20 chr20_6158320 0 6158320 C C C C C C C C C C C C T T C C T T C C
20 chr20_6158388 0 6158388 G G G G G G G G G G G G G T G G G G G G
20 chr20_6165383 0 6165383 T T T T T T T T T T C T T T T T T T T T
20 chr20_6166911 0 6166911 C C C T C C C C C C C C C C C T C C C C
20 chr20_6183619 0 6183619 A A A T A A A A A A A A A A A A A A A A
20 chr20_6184089 0 6184089 C C C C C C C C C C C C C C T T C C C C
20 chr20_6194566 0 6194566 G G G G G G G G G G G G C C G G G G G G
20 chr20_6194597 0 6194597 A A A A A A A A T T T T A A A A A A A A
20 chr20_6195861 0 6195861 G G G G G G G G C C C C G G G G G G G G
20 chr20_6196239 0 6196239 C C C C C C C C C C C C C C C C C T C C
20 chr20_6196925 0 6196925 A A A A A A A A C C C C A A A A A A A A
20 chr20_6204588 0 6204588 G G A A G G G G G G G G G G G G G G G G
20 chr20_6206099 0 6206099 A A C C C C A A C C C C A A A A A A A A
20 chr20_6208425 0 6208425 A A G G G G G G G G G G G G A A G G G G
20 chr20_6211078 0 6211078 C C C C C C C C C C C C C C C C C T C C
20 chr20_6216613 0 6216613 G G G G G G G G G G G G G G G G A G G G
20 chr20_6219124 0 6219124 T T T T T T T T G G G G T T T T T T T T
20 chr20_6223143 0 6223143 T T C C C C T T T T T T T T T T T T T T
20 chr20_6231577 0 6231577 G G G G G G G G G G G G T T G T G T G G
20 chr20_6235458 0 6235458 A A A A A A A A A A A A A A A A A G A A
20 chr20_6241217 0 6241217 G G G G G G G G A A A A G G G G G G G G
20 chr20_6242207 0 6242207 C C T T T T C C T T T T T T T T T T C C
20 chr20_6242223 0 6242223 C C C C C C C C C C C C C C T T T T C C
20 chr20_6242303 0 6242303 A A A A A A A A G G G G A A G G G G A A
20 chr20_6243226 0 6243226 A A G G G G A A G G G G G G G G G G A A
20 chr20_6250719 0 6250719 A A A A A A A A G G G G A A A A A A A A
20 chr20_6252142 0 6252142 C C T T C C C T C C C C C T T T C T C C
20 chr20_6252659 0 6252659 T T T T C C T T T T T T T T T T T T T T
20 chr20_6257553 0 6257553 A A A A A A A A G G A G A A A A A A A A
20 chr20_6260284 0 6260284 C C C C C C C C C C C C C T C C C C C C
20 chr20_6261008 0 6261008 C C C C C C C C A A A C C C C C C C C C
20 chr20_6262816 0 6262816 T T T T T T T T C C C C T T T T T T T T
20 chr20_6263776 0 6263776 T T G G G G G G G G G G G G G G G G G G
20 chr20_6272961 0 6272961 C C C C C C C C C C T T C C C C C C C C
20 chr20_6273779 0 6273779 C C C C C C C C T T T T C C C C C C C C
20 chr20_6286705 0 6286705 G G C C C C C C C C C C C C C C C C C C
20 chr20_6293164 0 6293164 T T T T T T T T C C C C T T T T T T T T
20 chr20_6296827 0 6296827 A A A A A A A A A A A A A A A G A A A A
20 chr20_6309452 0 6309452 A A A A A A A A G G G G A A A A A A A A
20 chr20_6311507 0 6311507 G G C G C C G G G G G G G G G G G G G G
20 chr20_6319397 0 6319397 A A A A A A A A G G A A A A A A A A A A
20 chr20_6325915 0 6325915 G G G G G G G G G G G G A G G G G G G G
20 chr20_6327041 0 6327041 A A A A A A A A G G G G A A A A A A A A
20 chr20_6335136 0 6335136 G G A A A A G G G G G G G G G G G G G G
20 chr20_6338745 0 6338745 T T T T C C T T T T T T T T T T T T T T
20 chr20_6350589 0 6350589 C C C C C C C C A A A A C C C C C C C C
20 chr20_6355527 0 6355527 C C C C C C C T C C C C C C C C C C C C
20 chr20_6370977 0 6370977 T T T T T T T T T T T T T T T T A A T T
20 chr20_6378667 0 6378667 T T T T T T T T T T T T G T T T T T T T
20 chr20_6384556 0 6384556 G G T T T T T T T T T T T T T T T T T T
20 chr20_6394973 0 6394973 T T T T T T T T A A A A T T T T T T T T
20 chr20_6401630 0 6401630 G G A G G G G G G G G G G G G G G G G G
20 chr20_6408025 0 6408025 T T C C C C T T T T T T T T T T T T T T
20 chr20_6408186 0 6408186 C C C C C C C C C C C C C C C C A A C C
20 chr20_6414805 0 6414805 G G G G G G G G G G A G G G G G G G G G
20 chr20_6416106 0 6416106 A A A A A A A A G G A G A A A A G G A A
20 chr20_6420062 0 6420062 A A A A A A A A T T A A A A A A A A A A
20 chr20_6423321 0 6423321 G G A A G G G G G G G G G G G G G G G G
20 chr20_6426883 0 6426883 T T T T T T T T T T T T C C T T T T T T
20 chr20_6431031 0 6431031 T T T T T T T T C C C C T T T T T T T T
20 chr20_6433035 0 6433035 T T T T T T T T G G G G T T T T T T T T
20 chr20_6444592 0 6444592 G G C G G G G G G G G G G G G G G G G G
20 chr20_6447512 0 6447512 T T G T T T T T T T T T T T T T T T T T
20 chr20_6447583 0 6447583 T T T T T T T T T T T T T T T T C C T T
20 chr20_6450491 0 6450491 C C C C C C C C A A A A C C C C C C C C
20 chr20_6460860 0 6460860 C C C C C C C C C C C C C C A C C C C C
20 chr20_6461633 0 6461633 C C C C C C C C T T T T C C C C C C C C
20 chr20_6466828 0 6466828 G G G G G G G G G G G G G G A A G G G G
20 chr20_6469510 0 6469510 T T T T T T T T T T T T C C T T T T T T
20 chr20_6473076 0 6473076 G G G G G G G G T T T T G G G G G G G G
20 chr20_6496152 0 6496152 C C C C C C C C T T T T C C C C C C C C
20 chr20_6496209 0 6496209 T T T T T T T T G G G G T T T T T T T T
20 chr20_6501062 0 6501062 A A C C A A A A A A A A A A A A A A A A
20 chr20_6510256 0 6510256 A A G G A A A A A A A A A A A A A A A A
20 chr20_6515963 0 6515963 C C T T C C C C C C C C C C C C C C C C
20 chr20_6518422 0 6518422 A G G G G G G G G G G G G G G G G G G G
20 chr20_6518428 0 6518428 T T T T C C T T T T T T T T T T T T T T
20 chr20_6518584 0 6518584 T T A A T T T T T T T T T T T T T T T T
20 chr20_6536277 0 6536277 T T T T T T T T T T T T T T T T C C T T
20 chr20_6537372 0 6537372 C C G G G G C C G G G G G G G G G G C C
20 chr20_6539980 0 6539980 C C C C C C C C T T T T C C C C C C C C
20 chr20_6542863 0 6542863 C C C C C C C C C C C C C T C C C C C C
20 chr20_6543104 0 6543104 T T T T T T T T T T T T T T C C T T T T
20 chr20_6543462 0 6543462 T T T T T T T T T T C C T T T T T T T T
20 chr20_6544544 0 6544544 A A A A A A A A A A A G A A A A A A A A
20 chr20_6544824 0 6544824 G G G G G G G G A A A A G G G G G G G G
20 chr20_6548580 0 6548580 C C C C C C C C C C C C C C C C C T C C
20 chr20_6548683 0 6548683 T T A A A A T T A A A A A A A A A A T T
20 chr20_6552671 0 6552671 A A A A A A A A A A A A A G A A A A A A
20 chr20_6555252 0 6555252 A A A A A A A A A A A C A A A A A A A A
20 chr20_6561472 0 6561472 C C C C C C C C C C C C C C C T C C C C
20 chr20_6562391 0 6562391 G G G G G G G G G G G G G T G G G G G G
20 chr20_6565854 0 6565854 A A G G G G A A G G A G A A A A A A A A
20 chr20_6569816 0 6569816 G G A G G G G G G G G G G G G G G G G G
20 chr20_6573836 0 6573836 T T T T T T T T C C C C T T T T T T T T
20 chr20_6586590 0 6586590 T T T T T T C C T T T T T T T T T T T T
20 chr20_6591470 0 6591470 T T T T T T T T T T T T T T T T C C T T
20 chr20_6592601 0 6592601 G G G G G G C C G G G G G G G G G G G G
20 chr20_6595083 0 6595083 G G G G G G G G G G G G G G G G C C G G
20 chr20_6596205 0 6596205 A G G G G G G G G G G G G G G G G G G G
20 chr20_6597710 0 6597710 G G G G G G G G C C C G G G G G G G G G
20 chr20_6601933 0 6601933 C C C C C C C C C C C C G G C C C C C C
20 chr20_6613760 0 6613760 C C C C C C C C C C C C C C A C C C C C
20 chr20_6614584 0 6614584 C C T T C C C C C C C C C C C C C C C C
20 chr20_6618713 0 6618713 G G G G G G A A G G G G G G G G G G G G
20 chr20_6619222 0 6619222 G G A A A A G G A A A A A A A A A A A A
20 chr20_6628445 0 6628445 G G G G G G G G G G G G G G C C G G G G
20 chr20_6628538 0 6628538 T T T T T T T T T T T T T T C C T T T T
20 chr20_6630484 0 6630484 G G G G G G G G A A A A G G G G G G G G
20 chr20_6634381 0 6634381 A A A A A A A A A A A A A A A A G G A A
20 chr20_6635366 0 6635366 G G G G G G G G G G G G A G G G G G G G
20 chr20_6643340 0 6643340 T T C C C C T T C C C C T T T T T T T T
20 chr20_6672444 0 6672444 C C C C C C C C T T T T C C C C C C C C
20 chr20_6673165 0 6673165 G G G G G G G G A A A A G G G G G G G G
20 chr20_6675156 0 6675156 C C C C C C C C T T T T C C C C C C C C
20 chr20_6676810 0 6676810 T T T T T T T T G G G G T T T T T T T T
20 chr20_6689928 0 6689928 C C C C C C T T C C C C C C C C C C C C
20 chr20_6690453 0 6690453 T T T T C C T T T T T T T T T T T T T T
20 chr20_6695231 0 6695231 G G G G C C G G G G G G G G G G G G G G
20 chr20_6695447 0 6695447 C C C C C C C C T T T T C C C C C C C C
20 chr20_6696323 0 6696323 A A G G A A A A A A A A A A A A A A A A
20 chr20_6699152 0 6699152 G G T T T T T T T T T T T T T T T T G G
20 chr20_6701417 0 6701417 C C C C C C C C A A A A C C C C C C C C
20 chr20_6705680 0 6705680 A A G G G G A A G G G G G G G G G G G G
20 chr20_6720035 0 6720035 T T T T T T T T T T T T T T T T C C T T
20 chr20_6725532 0 6725532 C C C C C C C C T T T T C C C C C C C C
20 chr20_6731052 0 6731052 A A G G G G A A G G G G G G G G G G A A
20 chr20_6731913 0 6731913 G G A A A A G G G G G G A A A A A A G G
20 chr20_6742016 0 6742016 G G G G G G A G G G G G G G G G G G G G
20 chr20_6742237 0 6742237 C C C C C C A C C C C C C C C C C C C C
20 chr20_6742922 0 6742922 C C C C T T C C C C C C C C C C C C C C
20 chr20_6745507 0 6745507 G G G G G G G G A A A A G G G G G G G G
20 chr20_6745662 0 6745662 A A A A A A A G A A A A A A A A A A A A
20 chr20_6749865 0 6749865 G G G G G G G G G G G G A G G G G G G G
20 chr20_6751806 0 6751806 T T T T T T T T T T T T C C C C C C T T
20 chr20_6754488 0 6754488 G G C G C C G G G G G G G G G G G G G G
20 chr20_6757746 0 6757746 T T T T T T T T G G G G T T T T T T T T
20 chr20_6762837 0 6762837 C C C C C C C C C C C C C T C C C C C C
20 chr20_6764116 0 6764116 G G G G G G G G G G G G G G G G A G G G
20 chr20_6768581 0 6768581 A A A A A A A A A A A A A G G G A A A A
20 chr20_6777204 0 6777204 A A G G G G A G G G G G G G G G G G A A
20 chr20_6789051 0 6789051 A A A A A A A A A A A G A A A A A A A A
20 chr20_6794762 0 6794762 A A A A A A A A G G G G A A A A A A A A
20 chr20_6805337 0 6805337 G G G G G G G G A A G G A A G G G G G G
20 chr20_6808288 0 6808288 A A A A A A A A G G G G A A A A A A A A
20 chr20_6809646 0 6809646 T T T T T T T T C C C T T T T T T T T T
20 chr20_6810155 0 6810155 G G G G G G G G G G G G G G A A G G G G
20 chr20_6811406 0 6811406 A A G G G G G G G G G G G G G G G G A A
20 chr20_6814900 0 6814900 C C C C C C C C C C C C C T C C C C C C
20 chr20_6824781 0 6824781 C C G G C C C C C C C C C C C C C C C C
20 chr20_6827353 0 6827353 G G G G G G G G G G G G A G G G G G G G
20 chr20_6829485 0 6829485 A A A A A A A A A A A G A A A A A A A A
20 chr20_6830855 0 6830855 T T C C C C T T T T T T C C C C C C T T
20 chr20_6834330 0 6834330 C C C C C C C C C C C C C G C C C C C C
20 chr20_6836655 0 6836655 C C A A A A C C C C C C C C C C C C C C
20 chr20_6845513 0 6845513 T T T T T T T T T T T T T T T T C T T T
20 chr20_6847065 0 6847065 T T T T T T T T T T T T C T T T T T T T
20 chr20_6848499 0 6848499 C C C C T T C C C C C C C C C C C C C C
20 chr20_6851705 0 6851705 G G A A A A G G G G G G G G G G G G G G
20 chr20_6857796 0 6857796 G G G G G G G G G G G G A G G G G G G G
20 chr20_6858239 0 6858239 G G A A A A G G A A A A A A A A A A G G
20 chr20_6859437 0 6859437 C C A A A A C C A A A A C C C C C C C C
20 chr20_6860045 0 6860045 G G G G G G G G A A A A G G G G G G G G
20 chr20_6866833 0 6866833 C C C C C C C T C C C C C C C C C C C C
20 chr20_6867379 0 6867379 A A A A A A A A G G G G A A A A A A A A
20 chr20_6879271 0 6879271 G G G G G G A G G G G G A A A A A A G G
20 chr20_6879772 0 6879772 G G G G G G G G G G G G G G A A G G G G
20 chr20_6880151 0 6880151 T T C C C C T T T T C C C C C C C C T T
20 chr20_6890890 0 6890890 A A A A A A A A A A A A A A C C A A A A
20 chr20_6902017 0 6902017 C C C C C C C C T T C T C C C C C C C C
20 chr20_6914454 0 6914454 G G G G G G G G G G G G A G G G G G G G
20 chr20_6915760 0 6915760 C C C C C C C C T T T T C C C C C C C C
20 chr20_6924033 0 6924033 T T T T T T T T C C C C T T T T T T T T
20 chr20_6925429 0 6925429 A A A A A A A A A A A A A A A A C C A A
20 chr20_6925576 0 6925576 G G G G G G G G A A A A G G G G G G G G
20 chr20_6927767 0 6927767 C C C T C C C C C C C C C C C C C C C C
20 chr20_6928914 0 6928914 C C C C C C C C C C C C C C T T C C C C
20 chr20_6935471 0 6935471 C C C C C C C C T T T T C C C C C C C C
20 chr20_6938048 0 6938048 C C C C C C C C C C C C C C C C T T C C
20 chr20_6944223 0 6944223 A A A A A A A A T T T T A A A A A A A A
20 chr20_6948059 0 6948059 G G G G G G G G G G G G G G G G C C G G
20 chr20_6950921 0 6950921 C C C C C C C G C C C C C C C C C C C C
20 chr20_6961406 0 6961406 A A A A A A A A A A A G A A A A A A A A
20 chr20_6972163 0 6972163 T T C C T T T T T T T T T T T T T T T T
20 chr20_6975039 0 6975039 A A A A A A A A G G G G A A A A A A A A
20 chr20_6976849 0 6976849 C C C C C C C C C C C C T T C C C C C C
20 chr20_6978334 0 6978334 C C C C C C C C T T T T C C C C C C C C
20 chr20_6978856 0 6978856 G G A A G G G G G G G G G G G G G G G G
20 chr20_6981677 0 6981677 G G G G G G G G G G G G G G C C G G G G
20 chr20_6985870 0 6985870 C C C C C C C C C C C C T T C C C C C C
20 chr20_6987853 0 6987853 A A A A A A A A A A A A A A G G A A A A
20 chr20_6989495 0 6989495 G G G G G G G G G G A G G G G G G G G G
20 chr20_6991624 0 6991624 A A A A A A A A C C C C A A A A A A A A
20 chr20_6996362 0 6996362 G G G G A A G G G G G G G G G G G G G G
20 chr20_6999023 0 6999023 C C C C C C C C T T T T C C C C C C C C
20 chr20_6999777 0 6999777 C C C C C C C C T T C T C T C C C C C C
20 chr20_7001008 0 7001008 G G G G G G G G G G G G G G A A G G G G
20 chr20_7002143 0 7002143 C C C T C C C C C C C C C C C C C C C C
20 chr20_7005315 0 7005315 G G G G G G G G G G G G G G A A G G G G
20 chr20_7007820 0 7007820 A A A A A A A A C C C C A A A A A A A A
20 chr20_7008446 0 7008446 C C C T T T C C C C C C C C C C C C C C
20 chr20_7017964 0 7017964 A A A A A A A A C C C C A A A A A A A A
20 chr20_7018166 0 7018166 A A A A A A A A A A A A A G A A A A A A
20 chr20_7022975 0 7022975 G G G G G G G G T T T T G G G G G G G G
20 chr20_7024628 0 7024628 T T T T T T T T C C C C T T T T T T T T
20 chr20_7025081 0 7025081 G G G G G G A G G G G G G G G G G G G G
20 chr20_7031792 0 7031792 C C C C T T C C C C C C C C C C C C C C
20 chr20_7038157 0 7038157 A A A G A A A A A A A A A A A A A A A A
20 chr20_7038813 0 7038813 A A A A A A A A G G G G A A A A A A A A
20 chr20_7040886 0 7040886 C C A C C C C C C C C C C C C C C C C C
20 chr20_7042045 0 7042045 T T T T T T T T T T A T T T T T T T T T
20 chr20_7042537 0 7042537 G G G G G G G G G G G G G T G G G G G G
20 chr20_7042739 0 7042739 G G G G G G G G G G A G G G G G G G G G
20 chr20_7044044 0 7044044 C C C C T T C C C C C C C C C C C C C C
20 chr20_7045846 0 7045846 G G G G G G G G G G G G G G A A G G G G
20 chr20_7048210 0 7048210 G G G T G G G G G G G G G G G G G G G G
20 chr20_7052250 0 7052250 T T T T T T T T T T T T T T T T C C T T
20 chr20_7060322 0 7060322 G G A A A A G G G G G G G G G G G G G G
20 chr20_7062168 0 7062168 G G G G G G G G G G G G G G G G A G G G
20 chr20_7071242 0 7071242 A A A A A A A A A A A A G G G G G G A A
20 chr20_7073132 0 7073132 T T T T T T T T T T T T G T G G T T T T
20 chr20_7075545 0 7075545 C C C C C C C C C C C T C C C C C C C C
20 chr20_7082202 0 7082202 A A A A A A T T A A A A A A A A A A A A
20 chr20_7084234 0 7084234 A A A A A A A A A A A A A C A A A A A A
20 chr20_7085678 0 7085678 G G G G G G G G G G G G G G G G T T G G
20 chr20_7087369 0 7087369 T T T T T T T T T T C T T T T T T T T T
20 chr20_7088532 0 7088532 C C C C C C C C T T T T C C C C C C C C
20 chr20_7094617 0 7094617 C C C C C C C C T T T T C C C C C C C C
20 chr20_7099213 0 7099213 A A A A A A A A A A A A A A A A A G A A
20 chr20_7103706 0 7103706 G G G G G G G G C C C C G G G G G G G G
20 chr20_7107785 0 7107785 G G G G A A G G G G G G G G G G G G G G
20 chr20_7115914 0 7115914 G G G G G G G G A A A A G G G G G G G G
20 chr20_7117828 0 7117828 C C C C C C C C C C C T C C C C C C C C
20 chr20_7118932 0 7118932 A A A A A A A A A A A G A A A A A A A A
20 chr20_7128738 0 7128738 G G G G G G G G G G C G G G G G G G G G
20 chr20_7131174 0 7131174 C C C C C C C C C C C C C C A A A A C C
20 chr20_7138163 0 7138163 C C C C C C C C C C C C C C T T C C C C
20 chr20_7143156 0 7143156 G G C G G G G G G G G G G G G G G G G G
20 chr20_7152080 0 7152080 C C C C C C C C C C C C C C C C T T C C
20 chr20_7157246 0 7157246 A A A A A A A A T T T T A A A A A A A A
20 chr20_7164607 0 7164607 A A A A A A A A G G G G A A A A A A A A
20 chr20_7167703 0 7167703 T T T T T T T T T T T T C T T T T T T T
20 chr20_7167948 0 7167948 G G G G G G G G T T T T G G G G G G G G
20 chr20_7172166 0 7172166 A A G G G G A A G G G G G G G G G G A A
20 chr20_7174441 0 7174441 G G G G G G G G A A A A G G G G G G G G
20 chr20_7175019 0 7175019 A A G G A A A A A A A A A A A A A A A A
20 chr20_7183114 0 7183114 G G A G G G G G G G G G G G G G G G G G
20 chr20_7187774 0 7187774 C C C C C C C C C C C T C C C C C C C C
20 chr20_7194526 0 7194526 G G G G G G G G G G G G A G G G G G G G
20 chr20_7199551 0 7199551 G G G G G G G G G G G G C C G G G G G G
20 chr20_7208178 0 7208178 G G G T G G G G G G G G G G G G G G G G
20 chr20_7208285 0 7208285 G G G G G G G G G G G G G G A A G G G G
20 chr20_7209086 0 7209086 G G G G G G G G G G G G G G G G A A G G
20 chr20_7210139 0 7210139 C C C C C C C T C C C C C C C C C C C C
20 chr20_7212209 0 7212209 A G G G G G G G G G G G A G G G G G G G
20 chr20_7213097 0 7213097 A A C C C C A A A A A A A A A A A A A A
20 chr20_7214821 0 7214821 C C C C C C C C C C A C C C C C C C C C
20 chr20_7219137 0 7219137 G G G G G G G G C C C C G G G G G G G G
20 chr20_7224406 0 7224406 C C C C C C C T C C C C C C C C C C C C
20 chr20_7227030 0 7227030 A A A A A A A A A A A A A G A A G G A A
20 chr20_7234589 0 7234589 T T T T T T T T T T T T T T T T A A T T
20 chr20_7245512 0 7245512 C C C C C C C C C C C C A C C C C C C C
20 chr20_7245716 0 7245716 G G G G G G G G G G G G A A G G G G G G
20 chr20_7247063 0 7247063 T T T T T T T T T T T T C C T T T T T T
20 chr20_7255410 0 7255410 C C C C C C C C C C C C C T C C C C C C
20 chr20_7255882 0 7255882 A A A G A A A A A A A A A A A A A A A A
20 chr20_7257991 0 7257991 C C T T T T C C C C C C C C C C C C C C
20 chr20_7260437 0 7260437 A A C C C C C C C C C C C C C C C C A A
20 chr20_7273960 0 7273960 C C T T T T C C T T T T T T T T T T T T
20 chr20_7274441 0 7274441 C C C C C C C C C C C C C G C C C C C C
20 chr20_7275993 0 7275993 A A A A A A A A G G G G A A A A A A A A
20 chr20_7279845 0 7279845 A A A A A A A A A A A C A A A A A A A A
20 chr20_7282682 0 7282682 A A G G G G A G G G G G G G G G G G A A
20 chr20_7283762 0 7283762 T T G G G G T T G G G G G G G G G G T T
20 chr20_7288394 0 7288394 T T T T T T T T C C C C T T T T T T T T
20 chr20_7303661 0 7303661 G G G G G G G G G G G G C G G G G G G G
20 chr20_7305730 0 7305730 G G G G G G G G G G G G G G G G A A G G
20 chr20_7310245 0 7310245 A A A A A A A A G G G G A A A A A A A A
20 chr20_7319556 0 7319556 T T T T T T T T T T C T T T T T T T T T
20 chr20_7320893 0 7320893 C C C C C C C C C C C C C G G G C C C C
20 chr20_7329420 0 7329420 T T T T T T T T C C C C T T T T T T T T
20 chr20_7341414 0 7341414 C C C C C C C C C C C C C T C C C C C C
20 chr20_7342829 0 7342829 A A A A A A A G A A A A A A A A A A A A
20 chr20_7345395 0 7345395 G G G G G G G G A A A A G G G G G G G G
20 chr20_7352926 0 7352926 T T C C C C C T C C C C C C C C C C T T
20 chr20_7359906 0 7359906 T T C C C C T T T T T T T T T T T T T T
20 chr20_7369915 0 7369915 G G A A A A G G A A A A A A A A A A G G
20 chr20_7375286 0 7375286 A A A A A A A A C C C C A A A A A A A A
20 chr20_7377826 0 7377826 G G A G G G G G G G G G G G G G G G G G
20 chr20_7387974 0 7387974 C C C T C C C C C C C C C C C C C C C C
20 chr20_7392015 0 7392015 A A A A A A A A T T T T A A A A A A A A
20 chr20_7392095 0 7392095 G G G G G G G G T T T T G G G G G G G G
20 chr20_7396809 0 7396809 T T T T T T T T C C C C T T T T T T T T
20 chr20_7399266 0 7399266 C C C C C C C C C C C C C C C C T T C C
20 chr20_7418642 0 7418642 C C C C C C C C G G C C C C C C C C C C
20 chr20_7424488 0 7424488 G G G G G G G G G G G G G G A A G G G G
20 chr20_7432181 0 7432181 G G G G A A G G G G G G G G G G G G G G
20 chr20_7439719 0 7439719 A A A A A A A A A A A A A A A A A C A A
20 chr20_7458740 0 7458740 G G G G G G G G A A A A G G G G G G G G
20 chr20_7458839 0 7458839 G G G G G G G G G G G G A G G G G G G G
20 chr20_7459439 0 7459439 C C C C C C C C C C C C C C C C C T C C
20 chr20_7462054 0 7462054 C C C C T T C C C C C C C C C C C C C C
20 chr20_7468598 0 7468598 A A G G G G A A A A A A A A A A A A A A
20 chr20_7470093 0 7470093 C C C C C C C C C C C C C C C C C T C C
20 chr20_7471623 0 7471623 C C C C C C C C C C C C C T C C C C C C
20 chr20_7473350 0 7473350 G G G G G G G G A A A A G G G G G G G G
20 chr20_7482793 0 7482793 C C C C C C C C T T T T C C C C C C C C
20 chr20_7484005 0 7484005 G G G G G G G G T T T T G G G G G G G G
20 chr20_7496535 0 7496535 T T T T A A T T T T T T T T T T T T T T
20 chr20_7498332 0 7498332 A A A A A A A A A A A A A A G G A A A A
20 chr20_7501426 0 7501426 T T C C C C T T T T T T T T T T T T T T
20 chr20_7505009 0 7505009 C C C C C C C C T T C C C C C C C C C C
20 chr20_7525477 0 7525477 C C C C T T C C C C C C C C C C C C C C
20 chr20_7526041 0 7526041 G G G G G G G G G G G G G G G G A A G G
20 chr20_7531761 0 7531761 C C C C C C C C C C C C C T C C C C C C
20 chr20_7537858 0 7537858 T T T T T T T T T T T T T T T T C T T T
20 chr20_7540032 0 7540032 C C C C C C C C C C C C C C T T C C C C
20 chr20_7552379 0 7552379 C C C C C C C C C C C C C G G G C C C C
20 chr20_7554990 0 7554990 G G G G G G A A G G G G G G G G G G G G
20 chr20_7558220 0 7558220 G G T T T T G G T T T T T T T T T T G G
20 chr20_7561358 0 7561358 C C G G G G C G G G G G G G G G G G C C
20 chr20_7576527 0 7576527 A A A A A A A A A A A A A A G G A A A A
20 chr20_7576737 0 7576737 G G G G G G G G G G T T G G G G G G G G
20 chr20_7576809 0 7576809 C C C C C C C C C C T T C C C C C C C C
20 chr20_7590349 0 7590349 A A A A A A A A A A A A A A A A A G A A
20 chr20_7590643 0 7590643 T T T T T T T T T T A A T T T T T T T T
20 chr20_7605688 0 7605688 C C C C C C C C C C C C C C T T C C C C
20 chr20_7607566 0 7607566 A A A G A A A A A A A A A A A A A A A A
20 chr20_7612703 0 7612703 A A G G G G A A A A A A G G G G G G A A
20 chr20_7614662 0 7614662 C C G G G G C C C C C C G G G G G G C C
20 chr20_7616895 0 7616895 T T C C C C T T T T T T T T T T T T T T
20 chr20_7619508 0 7619508 C C C C C C C C C C A C C C C C C C C C
20 chr20_7623639 0 7623639 T T T T C C T T T T T T T T T T T T T T
20 chr20_7629251 0 7629251 G G G G G G A A G G G G G G G G G G G G
20 chr20_7631957 0 7631957 G G G G G G G G C C C C G G G G G G G G
20 chr20_7639607 0 7639607 C C C C C C C C C C C C C C G G C C C C
20 chr20_7647304 0 7647304 C C C C C C C C C C C C C G C C C C C C
20 chr20_7649623 0 7649623 A A A A A A A A A A A A A A G G A A A A
20 chr20_7663175 0 7663175 G G G G G G A G G G G G G G G G G G G G
20 chr20_7671195 0 7671195 A A A A A A A A A A A C A A A A A A A A
20 chr20_7677139 0 7677139 C C C C C C C C C C C T C C C C C C C C
20 chr20_7697554 0 7697554 A A A A A A A A A A A A A G A A A A A A
20 chr20_7707919 0 7707919 T T T T T T T T T T A T T T T T T T T T
20 chr20_7710106 0 7710106 C C A A A A C C A A A A A A A A A A C C
20 chr20_7713848 0 7713848 C C C C C C C C C C C T C C C C C C C C
20 chr20_7715571 0 7715571 G G G G G G G G A A A A G G G G G G G G
20 chr20_7718072 0 7718072 C C C C C C C C C C C C C C A A C C C C
20 chr20_7721764 0 7721764 G G G G G G G G G G G G C C G G G G G G
20 chr20_7726331 0 7726331 G G G G G G A G G G G G G G G G G G G G
20 chr20_7730624 0 7730624 G G G G G G G G A A G G G G G G G G G G
20 chr20_7732426 0 7732426 C C C C C C C C A A A A C C C C C C C C
20 chr20_7737707 0 7737707 C C C C C C C T C C C C C C C C C C C C
20 chr20_7740603 0 7740603 A A A A A A A A A A A A G G A A A A A A
20 chr20_7743580 0 7743580 G G G G G G G G T T T T G G G G G G G G
20 chr20_7744313 0 7744313 G G G G G G G G G G G G C C G G G G G G
20 chr20_7749080 0 7749080 C C T T C C C C C C C C C C C C C C C C
20 chr20_7751609 0 7751609 A A A A A A A A G G G G A A A A A A A A
20 chr20_7751999 0 7751999 T T T T T T T T T T T T T T C C T T T T
20 chr20_7752955 0 7752955 T T T T T T T T C C C C C C C C C C T T
20 chr20_7759717 0 7759717 A A A A G G A A A A A A A A A A A A A A
20 chr20_7761642 0 7761642 C C C C C C C C C C C C C T C C C C C C
20 chr20_7761906 0 7761906 C T C C C C C C C C C C C C C C C C C C
20 chr20_7763378 0 7763378 C C T T C C C C C C C C C C C C C C C C
20 chr20_7764972 0 7764972 A A A A A A A A G G G G A A A A A A A A
20 chr20_7783249 0 7783249 G T T T T T T T T T T T T T T T T T T T
20 chr20_7801762 0 7801762 T T T T T T T T T T T T A T T T T T T T
20 chr20_7803488 0 7803488 T T T T T T T T T T T T C C C C T T T T
20 chr20_7803959 0 7803959 C C C T T T C C C C C C C C C C C C C C
20 chr20_7810443 0 7810443 T T T T C C T T T T T T T T T T T T T T
20 chr20_7811071 0 7811071 T T T T T T T T C C T T T T T T T T T T
20 chr20_7812526 0 7812526 G G C C C C G G C C C C C C C C C C G G
20 chr20_7823265 0 7823265 C C C T C C C C C C C C C C C C C C C C
20 chr20_7835181 0 7835181 G G C C G G G G G G G G G G G G G G G G
20 chr20_7858866 0 7858866 G G G G G G A G G G G G G G G G G G G G
20 chr20_7859790 0 7859790 C C C C C C C C C C C C C C C C T T C C
20 chr20_7859932 0 7859932 C C C C C C C C C C C C C T C C C C C C
20 chr20_7860914 0 7860914 G G A G G G G G A A A A G G G G A A G G
20 chr20_7868805 0 7868805 G G G G G G G G A A A A G G G G G G G G
20 chr20_7870466 0 7870466 C C C C C C C C C C C T C C C C C C C C
20 chr20_7871865 0 7871865 T T C C C C C C T T T T C C C C C C C C
20 chr20_7872703 0 7872703 T T C C C C T T C C C C C C C C C C T T
20 chr20_7875070 0 7875070 A A A A A A A A G G G G A A A A A A A A
20 chr20_7880378 0 7880378 A A A A A A A A G G A A A A A A A A A A
20 chr20_7881350 0 7881350 T T A A T T T T T T T T T T T T T T T T
20 chr20_7890629 0 7890629 C C C C C C C G C C C C C C C C C C C C
20 chr20_7898865 0 7898865 T T T T T T T T C C C C T T T T T T T T
20 chr20_7901681 0 7901681 C C C C C C C C G G G G C C C C C C C C
20 chr20_7909517 0 7909517 G G G G G G G G A A A A G G G G G G G G
20 chr20_7913892 0 7913892 A A A A A A A A G G G G A A A A A A A A
20 chr20_7922669 0 7922669 G G A A A A G G G G G G G G G G G G G G
20 chr20_7931871 0 7931871 C C C C C C C C C C C C C T C C C C C C
20 chr20_7934862 0 7934862 C C C T C C C C T T T T C C C C C C C C
20 chr20_7943088 0 7943088 A A A A A A A A G G G G A A A A A A A A
20 chr20_7943228 0 7943228 T T T T T T T T T T T T C T T T T T T T
20 chr20_7946535 0 7946535 C C T T C C C C C C C C C C C C C C C C
20 chr20_7947604 0 7947604 G G G G G G C G G G G G G G G G G G G G
20 chr20_7950310 0 7950310 C C C C C C C C T T T T C C C C C C C C
20 chr20_7950395 0 7950395 T T T T T T T T C C C C T T T T T T T T
20 chr20_7952307 0 7952307 C C T T T T C C C C C C T T T T T T C C
20 chr20_7971367 0 7971367 G G G G G G G G T T G T G G G G G G G G
20 chr20_7972707 0 7972707 T T T T T T C T C C C C C C C C C C T T
20 chr20_7973291 0 7973291 C C C C C C C C C C C C A C C C C C C C
20 chr20_7979076 0 7979076 C C C C C C C C T T T T C C C C C C C C
20 chr20_7982484 0 7982484 G G G G G G G G G G T T G G G G G G G G
20 chr20_7982994 0 7982994 G G G G G G G G G G G G G G G G A A G G
20 chr20_7992624 0 7992624 G G G T G G G G G G G G G G G G G G G G
20 chr20_7993979 0 7993979 C C C C C C C C T T T T C C C C C C C C
20 chr20_7995370 0 7995370 T T C C C C T T C C C C C C C C C C T T
20 chr20_7998359 0 7998359 T T G G G G T T T T T T T T T T T T T T
20 chr20_7998738 0 7998738 G G A A A A G G A A A A A A A A A A G G
20 chr20_8015543 0 8015543 T T T T T T T T T T T T T T C C T T T T
20 chr20_8025473 0 8025473 G G G G G G G G G G G G G G A A G G G G
20 chr20_8026322 0 8026322 C C C C C C C C A A A A C C C C C C C C
20 chr20_8030957 0 8030957 A A A A A A A A A A A A A A A A C C A A
20 chr20_8036023 0 8036023 G G G G G G G G G G G G G G A A G G G G
20 chr20_8039381 0 8039381 C C C C C C C C C C C C C C C C C T C C
20 chr20_8041162 0 8041162 C C C C C C C G C C C C C C C C C C C C
20 chr20_8042505 0 8042505 G G G G G G G G G G G G A G G G G G G G
20 chr20_8056111 0 8056111 C C C C A C C C C C C C C C C C C C C C
20 chr20_8057884 0 8057884 C C A A C C C C C C C C C C C C C C C C
20 chr20_8066103 0 8066103 A A A A A A A A T T T T A A A A A A A A
20 chr20_8068821 0 8068821 T T T T T T T T C T T T T T T T T T T T
20 chr20_8078552 0 8078552 A A A A A A A A G G G G A A A A A A A A
20 chr20_8084097 0 8084097 G G G G G G G G G G G G G G A G G G G G
20 chr20_8084926 0 8084926 C C C C C C C C G G G G C C C C C C C C
20 chr20_8085165 0 8085165 C C C C C C C C C C C C C C C T C C C C
20 chr20_8093234 0 8093234 T T T T T T T T T T T T T T C C T T T T
20 chr20_8093694 0 8093694 A C C C C C C C C C C C C C C C C C C C
20 chr20_8094420 0 8094420 C C T T C T C C C C C C C C C C C C C C
20 chr20_8097367 0 8097367 C C G G G G C C G G G G G G G G G G C C
20 chr20_8100616 0 8100616 T T T T C T T T T T T T T T T T T T T T
20 chr20_8123629 0 8123629 T T T T T T T T C C C C T T T T T T T T
20 chr20_8125965 0 8125965 G G G G G G G G G G G G G G A A G G G G
20 chr20_8126521 0 8126521 T T C C T T T T T T T T T T T T T T T T
20 chr20_8127629 0 8127629 T T T T T T T T T T T T C T T T T T T T
20 chr20_8138435 0 8138435 A A A A T T A A A A A A A A A A A A A A
20 chr20_8142576 0 8142576 C C C C C C C T C C C C C C C C C C C C
20 chr20_8144395 0 8144395 G G G G G G G G A G G G G G G G G G G G
20 chr20_8150456 0 8150456 A A G G G G A A A A A A A A A A A A A A
20 chr20_8150568 0 8150568 T T T T T T T T T T T T T T T T C T T T
20 chr20_8157770 0 8157770 G G G G G G G G G G G G G G A G G G G G
20 chr20_8159176 0 8159176 T T T T T T T T T T T T T T T T C T T T
20 chr20_8178249 0 8178249 G G A A G G G G G G G G G G G G G G G G
20 chr20_8181084 0 8181084 T T T T T T T T C T T T T T T T T T T T
20 chr20_8182452 0 8182452 A A G G G G A A G G G G G G G G G G A A
20 chr20_8192562 0 8192562 A A A A A A A A A G A A A A A A A A A A
20 chr20_8198682 0 8198682 A A A A A A A A A A A A A A T T A A A A
20 chr20_8198684 0 8198684 T T T T C C T T T T T T T T T T T T T T
20 chr20_8200648 0 8200648 C C C C C C C C C C C C C T C C C C C C
20 chr20_8202923 0 8202923 C C T T C C C C C C C C C C C C C C C C
20 chr20_8202937 0 8202937 T T C C T T T T T T T T T T T T T T T T
20 chr20_8205167 0 8205167 A A A A A A A A A G A A A A A A A A A A
20 chr20_8208274 0 8208274 T T T T T T T T C C C C T T T T T T T T
20 chr20_8209677 0 8209677 G G A A G G G G G G G G G G G G G G G G
20 chr20_8217044 0 8217044 G G C C G G G G G G G G G G G G G G G G
20 chr20_8221818 0 8221818 C T C C C C C C C C C C C C C C C C C C
20 chr20_8222078 0 8222078 G G G G G G G G A G G G G G G G G G G G
20 chr20_8227874 0 8227874 C C C C C C C T C C C C C C C C C C C C
20 chr20_8232707 0 8232707 T T T T T T T T C T T T T T T T T T T T
20 chr20_8243597 0 8243597 G G G G G G G G A G G G G G G G G G G G
20 chr20_8245476 0 8245476 G G G G G G G G G G G G G G G G A G G G
20 chr20_8247194 0 8247194 G G G G G G G G A A A A G G G G G G G G
20 chr20_8257017 0 8257017 T T T T T T T T A T A T T T T T T T T T
20 chr20_8258882 0 8258882 C C C C C C C C C C C C C C C T C C C C
20 chr20_8259147 0 8259147 A A A A A A A A C C C C A A A A A A A A
20 chr20_8264099 0 8264099 C C C C C C C C C C C C C C C C C T C C
20 chr20_8264177 0 8264177 G G G G G G G G G G G G G G A G G G G G
20 chr20_8274570 0 8274570 G G G G C G G G G G G G G G G G G G G G
20 chr20_8278232 0 8278232 C C C T C C C C C C C C C C C C C C C C
20 chr20_8292404 0 8292404 T T T T T T T T T T T T C C C C C C T T
20 chr20_8293951 0 8293951 C C C C C C C C C C C C T T T T T T C C
20 chr20_8303709 0 8303709 A A A A A A A A T T T T A A A A A A A A
20 chr20_8305888 0 8305888 G G G G G G G G A A A A G G G G G G G G
20 chr20_8306836 0 8306836 T T T T T T T T A A A A T T T T T T T T
20 chr20_8308893 0 8308893 A A A A A G A A A A A A A A A A A A A A
20 chr20_8319608 0 8319608 C C C C C C C C C C C C C C C C C T C C
20 chr20_8319691 0 8319691 A A A A A A A A G G A A A A A A A A A A
20 chr20_8320361 0 8320361 A A A A A A A A A A A A A A A C A A A A
20 chr20_8326198 0 8326198 G G G G G G G G A A G G G G G G G G G G
20 chr20_8326928 0 8326928 C C C C C C C T T T T T T T T T T T C C
20 chr20_8347984 0 8347984 C C C C C C C C A C A C C C C C C C C C
20 chr20_8348050 0 8348050 A A A A A A A A A A A A A A A A A G A A
20 chr20_8353891 0 8353891 G G G G G G G G G G G G G G G T G G G G
20 chr20_8355439 0 8355439 T T T T T T T T T T T T T T T T C T T T
20 chr20_8358687 0 8358687 A A A A A A A A A C A A A A A A A A A A
20 chr20_8363232 0 8363232 C C T T T T C C T T T T T T T T T T C C
20 chr20_8373196 0 8373196 C C C C C C C C C C C C C C T T C C C C
20 chr20_8381523 0 8381523 G G G G G G G G A G G G G G G G G G G G
20 chr20_8383234 0 8383234 C C C C C C C C A A A A C C C C C C C C
20 chr20_8391619 0 8391619 A A A A A A A A T T T T A A A A A A A A
20 chr20_8392324 0 8392324 T T T T T T T T T T T T G G T T T T T T
20 chr20_8398451 0 8398451 G G G G G G G G G G G G G T G T G G G G
20 chr20_8410932 0 8410932 A A A A A A A A A A A C A A A A A A A A
20 chr20_8414985 0 8414985 C C C C C C C C C C A A C C C C C C C C
20 chr20_8415029 0 8415029 G G A G A A G G G G G G G G G G G G G G
20 chr20_8425359 0 8425359 C C C C C C C C C T C T C C C C C C C C
20 chr20_8426697 0 8426697 A A A A A A T T A A A A A A A A A A A A
20 chr20_8429176 0 8429176 A A A A A A A A A A A G A A A A A A A A
20 chr20_8451111 0 8451111 T T C C C C C C C C C C C C C C C C T T
20 chr20_8466349 0 8466349 C C C C C C C C C C C C C C C T C C C C
20 chr20_8474593 0 8474593 G T G G G G G G G G G G G G G G G G G G
20 chr20_8478201 0 8478201 C C C C C C C C T T T T C C C C C C C C
20 chr20_8480053 0 8480053 A A A A A A A A A A A A C C C C C C A A
20 chr20_8480922 0 8480922 T T T T T T T T C C C C T T T T T T T T
20 chr20_8481651 0 8481651 A A A A A A A A A C A A A A A A A A A A
20 chr20_8481869 0 8481869 A A A A A A A A G G G G A A A A A A A A
20 chr20_8487167 0 8487167 G G G G G G G G A A A A G G G G G G G G
20 chr20_8489606 0 8489606 A A G G A A A A A A A A A A A A A A A A
20 chr20_8497107 0 8497107 C C C C C C C C C C C C C C T T C C C C
20 chr20_8497826 0 8497826 G G A A A A G G A A A A A A A A A A G G
20 chr20_8509671 0 8509671 G G G G G G G G G G G G G G G G A G G G
20 chr20_8525617 0 8525617 G G A A A G G G G G G G G G G G G G G G
20 chr20_8525790 0 8525790 T T T T C T T T T T T T T T T T T T T T
20 chr20_8527887 0 8527887 C C C T C T C C C C C C T T T T T T C C
20 chr20_8528704 0 8528704 C C C C C C C C C C C C C C C C C T C C
20 chr20_8528975 0 8528975 C T C C C C T T C C C C C C C C C C C C
20 chr20_8532686 0 8532686 A A A A A A A A A A A A A A G G A A A A
20 chr20_8534281 0 8534281 C T C C C C C C C C C C C C C C C C T T
20 chr20_8536861 0 8536861 T T T T T T T T G G G G T T T T T T T T
20 chr20_8549780 0 8549780 C C C C C C C C C C C T C C C C C C C C
20 chr20_8556442 0 8556442 A A A G A A A A A A A A A A A A A A A A
20 chr20_8560950 0 8560950 C C A C C C C C C C C C C C C C C C C C
20 chr20_8565711 0 8565711 A G G G G G G G G G G G G G G G G G A A
20 chr20_8567225 0 8567225 C C C C C C C C A A A A C C C C C C C C
20 chr20_8571669 0 8571669 G G G G T T G G G G G G G G G G G G G G
20 chr20_8575514 0 8575514 T T T T T T T T T T C T T T T T T T T T
20 chr20_8593921 0 8593921 G G G G G G G G A A A A G G G G G G G G
20 chr20_8606468 0 8606468 T T T T T T T T C C C C T T T T T T T T
20 chr20_8614019 0 8614019 T T T T T T C T T T T T T T T T T T C C
20 chr20_8615416 0 8615416 C C C C C C C C C C C C C T C C C C C C
20 chr20_8616056 0 8616056 A A A A A A A A G G G G A A A A A A A A
20 chr20_8619225 0 8619225 T T C C C C C T C C C C C C C C C C T T
20 chr20_8621014 0 8621014 A A A A A A T T A A A A A A A A A A A A
20 chr20_8627055 0 8627055 A A A A A G A A A A A A A A A A A A A A
20 chr20_8630888 0 8630888 G G G G G G G G G G G G A A G G G G G G
20 chr20_8636477 0 8636477 C C C C C C C C T T T T C C C C C C C C
20 chr20_8637597 0 8637597 G G G G G G G G A A A A G G G G G G G G
20 chr20_8644328 0 8644328 C C C C C C T T C C C C C C C C C C C C
20 chr20_8644433 0 8644433 T T C C C C T T C C C C C C C C C C C C
20 chr20_8648453 0 8648453 C C C C C C C C C C C C C C C C T T C C
20 chr20_8648604 0 8648604 A A A A A A A A T T T T A A A A A A A A
20 chr20_8661364 0 8661364 C C C C C C C C C C C C C C C C C T C C
20 chr20_8665734 0 8665734 C C C C C C C C T T T T C C C C C C C C
20 chr20_8674263 0 8674263 C C C C C C C C C C C C C T C C C C C C
20 chr20_8680489 0 8680489 A A A A A A A A C C C C A A A A A A A A
20 chr20_8683789 0 8683789 C C C C C C C C T T T T C C C C C C C C
20 chr20_8697324 0 8697324 A A A A A A A A G G G G A A A A A A A A
20 chr20_8702083 0 8702083 T T C C C C C C C C C C C C C C C C C C
20 chr20_8702249 0 8702249 C C C C C C C C C C C C C C T T C C C C
20 chr20_8709437 0 8709437 G G G G G G G G G G G G A G G G G G G G
20 chr20_8709657 0 8709657 A A G G G G A A G G G G G G G G G G A A
20 chr20_8717281 0 8717281 G G G G G G C C G G G G G G G G G G G G
20 chr20_8724413 0 8724413 G G G G G G G G G G G G G G T T G G G G
20 chr20_8729964 0 8729964 T T T T T T T T T T T T C C T T T T T T
20 chr20_8736225 0 8736225 G G G G G G G G A A G G G G G G G G G G
20 chr20_8739337 0 8739337 C C C C C C C C T T T T C C C C C C C C
20 chr20_8739398 0 8739398 T T C T T T T T T T T T T T T T T T T T
20 chr20_8740462 0 8740462 A A A A A A A A A A A A A A A C A A A A
20 chr20_8745599 0 8745599 T T T T T T T T C C C C T T T T T T T T
20 chr20_8752105 0 8752105 A A A A A A A A G G A A A A A A A A A A
20 chr20_8753555 0 8753555 G G G G G G G G C C C C G G G G G G G G
20 chr20_8758439 0 8758439 G G G T G G G G G G G G G G G G G G G G
20 chr20_8767375 0 8767375 G G G G G G G G G G G G G G A A G G G G
20 chr20_8768894 0 8768894 G G G G A G G G G G G G G G G G G G G G
20 chr20_8768908 0 8768908 C C C C C C C C C C C C C T C C C C C C
20 chr20_8771180 0 8771180 A A A A A A A A A A A A A A G G A A A A
20 chr20_8777880 0 8777880 C C C C C G C C C C C C C C C C C C C C
20 chr20_8782306 0 8782306 G G G G G G G G G G G G G T G G G G G G
20 chr20_8785950 0 8785950 C C C C C C C C C C C C C C T T C C C C
20 chr20_8789549 0 8789549 A A A A A A A A A A A A T T T T T T A A
20 chr20_8791821 0 8791821 A A A A A A A A A A A A A A G G A A A A
20 chr20_8796290 0 8796290 C C C C C C C C C C C C C T C C C C C C
20 chr20_8797333 0 8797333 T T T T T T T T T T T T T T T T C C T T
20 chr20_8802611 0 8802611 C C C C C C C C A A A A C C C C C C C C
20 chr20_8817960 0 8817960 G G A A G G G G G G G G G G G G G G G G
20 chr20_8818907 0 8818907 C C C C C C C C C C C C C C T T C C C C
20 chr20_8825089 0 8825089 A A A A A A A A G G G G A A A A A A A A
20 chr20_8827467 0 8827467 A A A A A A A A A A A G A A A A A A A A
20 chr20_8835919 0 8835919 A A A A A A A A T T T T A A A A A A A A
20 chr20_8835967 0 8835967 A A A A A A A A A A A A A C A A A A A A
20 chr20_8837323 0 8837323 A A A A A A A A G G G G A A A A A A A A
20 chr20_8839582 0 8839582 T T C T T T T T C C C C T T T T T T T T
20 chr20_8839811 0 8839811 T T A A A A T T A A A A A A A A A A T T
20 chr20_8840140 0 8840140 G G G G G G G G G G G G G G G G A G G G
20 chr20_8845447 0 8845447 T T T T T T T T A A A A T T T T T T T T
20 chr20_8846058 0 8846058 G G G G G G G G G G A G G G G G G G G G
20 chr20_8848940 0 8848940 G G G G G G G G A A A A G G G G G G G G
20 chr20_8850613 0 8850613 T T A A A A T T T T T T T T T T T T T T
20 chr20_8854967 0 8854967 C C C C C C C C C C C C C C T T C C C C
20 chr20_8856010 0 8856010 G G G G G G A A G G G G G G G G G G A A
20 chr20_8861209 0 8861209 A A A A A A A A A A A A A A A G A A A A
20 chr20_8862071 0 8862071 G G A A A A G G G G G G G G G G G G G G
20 chr20_8865314 0 8865314 C C C C C C C C A A A A C C C C C C C C
20 chr20_8868620 0 8868620 T T A A T T T T T T T T T T T T T T T T
20 chr20_8879622 0 8879622 G G G G G G G G A A A A G G G G G G G G
20 chr20_8885495 0 8885495 T T T T T T T T C C C C T T T T T T T T
20 chr20_8886356 0 8886356 C C C C C C C C A A C C C C C C C C C C
20 chr20_8889812 0 8889812 C T C C C C C C C C C C C C C C C C C C
20 chr20_8896982 0 8896982 A A A A A A A A G G G G A A A A A A A A
20 chr20_8900092 0 8900092 C C C C C C C C C C C C C C C C T T C C
20 chr20_8901049 0 8901049 C C C C C C C C A A A A C C C C C C C C
20 chr20_8913916 0 8913916 C C C C C C G G C C C C C C C C C C C C
20 chr20_8920116 0 8920116 G G G G G G A G G G G G G G G G G G G G
20 chr20_8922957 0 8922957 G G G G G G G G G G C G G G G G G G G G
20 chr20_8925000 0 8925000 G G G G G G A G G G G G G G G G G G G G
20 chr20_8927487 0 8927487 C C C C C C C C C C C C C T C C C C C C
20 chr20_8935883 0 8935883 G G G G G G G G G G G G A G G G G G G G
20 chr20_8949386 0 8949386 C C G G G G C G G G G G G G G G G G C C
20 chr20_8969693 0 8969693 C C C C C C C C C C C G C C C C C C C C
20 chr20_8970373 0 8970373 G G G G G G G G G G G G A G G G G G G G
20 chr20_8975342 0 8975342 T T T T T T T T T T T T T T C T T T T T
20 chr20_8981294 0 8981294 C T T T T T T T T T T T T T T T T T C C
20 chr20_8985829 0 8985829 C C C C C C C C C C C C T T C C C C C C
20 chr20_8988195 0 8988195 A A A A A A A A A A A A A A C C A A A A
20 chr20_9001373 0 9001373 A A A A A A A A G G G G A A A A A A A A
20 chr20_9005150 0 9005150 A A G G G G A A G G G G G G G G G G A A
20 chr20_9008017 0 9008017 T T T T T T T T T T T T T T G T T T T T
20 chr20_9009730 0 9009730 C C C C C T C C C C C C C C C C C C C C
20 chr20_9021231 0 9021231 T T C C C C T T C C C C C C C C C C T T
20 chr20_9022617 0 9022617 A A A A A A A A G G G G A A A A A A A A
20 chr20_9025872 0 9025872 T T T T T T T T T T T T G T T T T T T T
20 chr20_9033241 0 9033241 A A A A A G A A G G G G G G G G G G A A
20 chr20_9034675 0 9034675 A A A A A A A A A A A C A A A A A A A A
20 chr20_9036296 0 9036296 C C C C C C C C G G G G C C C C C C C C
20 chr20_9042627 0 9042627 A A G G G G A A G G G G G G G G G G A A
20 chr20_9045259 0 9045259 C C C C C T C C C C C C C C C C C C C C
20 chr20_9045752 0 9045752 G G G G G G G G T T G T G G G G G G G G
20 chr20_9072843 0 9072843 T T T T T T T T T T T T T T C C T T T T
20 chr20_9076459 0 9076459 G G G G G G G G C C C G G G G G G G G G
20 chr20_9076911 0 9076911 C C C C C C C C C C A C C C C C C C C C
20 chr20_9077292 0 9077292 T T T T T T T T T T T T T T A A T T T T
20 chr20_9086499 0 9086499 A A A A A A A A A A A A A A A A A G A A
20 chr20_9086583 0 9086583 C C C C C C C C T T T T C C C C C C C C
20 chr20_9088685 0 9088685 T T T T C T T T T T T T T T T T T T T T
20 chr20_9093690 0 9093690 C C C C C C C C G G C G C C C C C C C C
20 chr20_9097701 0 9097701 C C C C C C C C C C C C C T C C C C C C
20 chr20_9102755 0 9102755 C C A C C C C C C C C C A A A A A A C C
20 chr20_9104651 0 9104651 A A A A A A A A A A A A A G A A A A A A
20 chr20_9107740 0 9107740 G G G G G G G G G G A G G G G G G G G G
20 chr20_9114808 0 9114808 C C T T C C C C C C C C C C C C C C C C
20 chr20_9120507 0 9120507 C C C C C C G G C C C C C C C C C C C C
20 chr20_9121393 0 9121393 A A A A A A A A A A A A A A A T A A A A
20 chr20_9124199 0 9124199 T T C C C C T T C C C C C C C C C C T T
20 chr20_9135027 0 9135027 A A C C C C A A C C C C C C C C C C A A
20 chr20_9138678 0 9138678 C C C C C C C C C C C C C C C C A A C C
20 chr20_9138831 0 9138831 C C C C C C C C A A A A C C C C C C C C
20 chr20_9140164 0 9140164 G G G G G G G G A A A A G G G G G G G G
20 chr20_9152330 0 9152330 A A A A A A A A A A A A A A A A T T A A
20 chr20_9163175 0 9163175 C C C C C C C C G G G G C C C C C C C C
20 chr20_9181647 0 9181647 A A A A A A A A A C A A A A A A A A A A
20 chr20_9193572 0 9193572 C C C C C G C C C C C C C C C C C C C C
20 chr20_9203336 0 9203336 T T C C C C T T C C C C C C C C C C T T
20 chr20_9207471 0 9207471 C C C C C C C C A A A A C C C C C C C C
20 chr20_9219172 0 9219172 G G A A A A G G G G G G G G G G G G G G
20 chr20_9221623 0 9221623 C C C C C C C C C C C C C C T T C C C C
20 chr20_9228660 0 9228660 C C C C C C C C C C C T C C C C C C C C
20 chr20_9232775 0 9232775 G G A G G G G G G G G G G G G G G G G G
20 chr20_9232931 0 9232931 C C C C C C C C C C C C C C C C G G C C
20 chr20_9239489 0 9239489 T T T T T T T T C C C C T T T T T T T T
20 chr20_9251861 0 9251861 G G G G G G G G G G A G G G G G G G G G
20 chr20_9261025 0 9261025 G G G G G G G G G G G T G G G G G G G G
20 chr20_9266919 0 9266919 C C C C C C C C C C C C C T C C C C C C
20 chr20_9270689 0 9270689 C C C C C C C C C C C C C C C C C T C C
20 chr20_9275959 0 9275959 T T T T T T T T T T T T T T G G T T T T
20 chr20_9288615 0 9288615 A A A A A A A A G G G G A A A A A A A A
20 chr20_9305328 0 9305328 G G G G A A G G G G G G G G G G G G G G
20 chr20_9309880 0 9309880 C C C C C C C C G G G G C C C C C C C C
20 chr20_9310868 0 9310868 A A C C C C A A A A A A A A A A A A A A
20 chr20_9312683 0 9312683 T T C T C C T T C C C C T T T T T T T T
20 chr20_9318912 0 9318912 G G G G G G G G A A A A G G G G G G G G
20 chr20_9326035 0 9326035 G G G G A G G G G G G G G G G G G G G G
20 chr20_9327254 0 9327254 T T T T T T T T T T T T C T T T T T T T
20 chr20_9331012 0 9331012 T T C T T T T T T T T T T T T T T T T T
20 chr20_9337027 0 9337027 G G G G G G G G C C C C G G G G G G G G
20 chr20_9339675 0 9339675 C C C C C C C C C C C C C C C C T T C C
20 chr20_9339867 0 9339867 T T C C C C T T C C C C C C C C C C T T
20 chr20_9344225 0 9344225 C C C C C C C C C C C C C C T T C C C C
20 chr20_9345384 0 9345384 T T C C T T T T T T T T T T T T T T T T
20 chr20_9375135 0 9375135 G G G G G G G G G G G G A G G G G G G G
20 chr20_9377071 0 9377071 G G G G G G G G A G G G G G G G G G G G
20 chr20_9385923 0 9385923 A A C C A C A A A A A A A A A A A A A A
20 chr20_9386954 0 9386954 C C C C C C C C C C T T C C C C C C C C
20 chr20_9392091 0 9392091 C C C C C C C C G G G G C C C C C C C C
20 chr20_9396790 0 9396790 G G G G G G G G A A A A G G G G G G G G
20 chr20_9407176 0 9407176 G G G G G G G G G G G G G G G G A A G G
20 chr20_9408517 0 9408517 C C C C C C C C G G G G C C C C C C C C
20 chr20_9416087 0 9416087 T T C C C C T T C C C C C C C C C C T T
20 chr20_9416427 0 9416427 C C C C C C C C T T T T C C C C C C C C
20 chr20_9419366 0 9419366 A A A A A A C C A A A A A C A A A A A A
20 chr20_9421846 0 9421846 C C C C C C C C C C C C C T C C C C C C
20 chr20_9426135 0 9426135 G G A A A A G G A A A A A A A A A A G G
20 chr20_9434344 0 9434344 G G G G G G G G G G G G G G G G A G G G
20 chr20_9436632 0 9436632 C C C C C C C C C C C C C C T T C C C C
20 chr20_9453270 0 9453270 A A A A C C A A A A A A A A A A A A A A
20 chr20_9459570 0 9459570 A A A A A A A A A G A A A A A A A A A A
20 chr20_9471463 0 9471463 A A G G G G A A G G G G G G G G G G A A
20 chr20_9480680 0 9480680 G G A A A A G G A A A A A A A A A A G G
20 chr20_9485803 0 9485803 T T T T T T T T A A A A T T T T T T T T
20 chr20_9487551 0 9487551 G G G G G G G G G G G G G G A G G G G G
20 chr20_9488963 0 9488963 A A A A A A A A A A A G A A A A A A A A
20 chr20_9499301 0 9499301 C C C C C C C C C C C C C T C C C C C C
20 chr20_9510335 0 9510335 T T T T T T T T T T T T T T C T T T T T
20 chr20_9515404 0 9515404 G G G G G G A A G G G G G G G G G G G G
20 chr20_9524798 0 9524798 G G G G G G G G G G G G A G G G G G G G
20 chr20_9525191 0 9525191 C C C C C C C C T T T T C C C C C C C C
20 chr20_9527229 0 9527229 G G G G G G G G G G G G G G A G G G G G
20 chr20_9528998 0 9528998 C C C C C C C C C G C C C C C C C C C C
20 chr20_9529109 0 9529109 G G G G G G G G G G G G G G G G A A G G
20 chr20_9530736 0 9530736 G G G G G T G G G G G G G G G G G G G G
20 chr20_9537895 0 9537895 A A A A A A A A G G G G A A A A A A A A
20 chr20_9540720 0 9540720 T T G G G G T T T T T T T T T T T T T T
20 chr20_9544145 0 9544145 G G G G G G G G G G G G G G G T G G G G
20 chr20_9549738 0 9549738 T T T T T T T T C C C C T T T T T T T T
20 chr20_9549771 0 9549771 C C G G G G C G G G G G G G G G G G G G
20 chr20_9551716 0 9551716 T T T T T T T T A A A A T T T T T T T T
20 chr20_9552627 0 9552627 T T T T G G T T T T T T T T T T T T T T
20 chr20_9558548 0 9558548 C C C C C C C C C C C C A C C C C C C C
20 chr20_9567846 0 9567846 T T T T T T T T T T T T T T T T C T T T
20 chr20_9579085 0 9579085 T T C T T T T T T T T T T T T T T T T T
20 chr20_9579958 0 9579958 C C C C A A C C C C C C C C C C C C C C
20 chr20_9586811 0 9586811 C T C C C C C T C C C C C C C C C C C C
20 chr20_9588352 0 9588352 C C C C C C C C T T T T C C C C C C C C
20 chr20_9590411 0 9590411 G G A A A A G G G G G G G G G G G G G G
20 chr20_9598349 0 9598349 T T T T T T T T T T T T G T T T T T T T
20 chr20_9600258 0 9600258 C T C C C C C T C C C C C C C C C C C C
20 chr20_9603475 0 9603475 C C C C C C C C C C C C T T T T T T C C
20 chr20_9614026 0 9614026 C C C C C C C C C C C C C C T T C C C C
20 chr20_9615053 0 9615053 A A A A A A A A A A A A A A A A A G A A
20 chr20_9618484 0 9618484 A A A A A A A A A G A G A A A A A A A A
20 chr20_9623083 0 9623083 C C C T C C C C C C C C C C C C C C C C
20 chr20_9635213 0 9635213 A A A A A A A A A A A A A A G G A A A A
20 chr20_9647740 0 9647740 C T C C C C T T C C C C C C C C C C C C
20 chr20_9649258 0 9649258 A T A A A A A T A A A A A A A A A A T T
20 chr20_9656974 0 9656974 A A A A A A A A G G G G A A A A A A A A
20 chr20_9661440 0 9661440 A A A A A A A A G G G G A A A A A A A A
20 chr20_9664807 0 9664807 C C C C C C C C T T T T C C C C C C C C
20 chr20_9667752 0 9667752 G G G G G G G G G G A G G G A A G G G G
20 chr20_9679135 0 9679135 T T T T T T T T T T T T C T T T T T T T
20 chr20_9683765 0 9683765 G G G G G G G G A A A A G G G G G G G G
20 chr20_9686366 0 9686366 G G G G G G G G G G G G G T G G G G G G
20 chr20_9699486 0 9699486 C C C C C C C C C C C T C C C C C C C C
20 chr20_9699618 0 9699618 G G G G G G G G G G G G A G G G G G G G
20 chr20_9707091 0 9707091 T T T T T T T T T T C T T T T T T T T T
20 chr20_9707885 0 9707885 A A A A A A A A A A A A G G A G A A A A
20 chr20_9724159 0 9724159 T T T T T T T T C C C C T T T T T T T T
20 chr20_9725040 0 9725040 A A A A A A A A A A A A A A G G A A A A
20 chr20_9729090 0 9729090 A A A A A A A A T T T T A A A A A A A A
20 chr20_9730645 0 9730645 T T T T T T T T C C C C T T T T T T T T
20 chr20_9736018 0 9736018 G G G G G G G G A G A G G G G G G G G G
20 chr20_9736384 0 9736384 G G G G G G G G A A A A G G G G G G G G
20 chr20_9744251 0 9744251 C C T T T T C C C C C C C C C C C C C C
20 chr20_9745422 0 9745422 T T T T C T T T T T T T C T C C T T T T
20 chr20_9748384 0 9748384 C C T T C T C C C C C C C C C C C C C C
20 chr20_9759171 0 9759171 T T T T T T T T C C C C T T T T T T T T
20 chr20_9764902 0 9764902 T T T T T T T T T T T T T T A T T T T T
20 chr20_9764979 0 9764979 T T T T T T T T T T T T C T T T T T T T
20 chr20_9765723 0 9765723 A A T T A T A A A A A A A A A A A A A A
20 chr20_9776356 0 9776356 C C T T C C C C C C C C C C C C C C C C
20 chr20_9799328 0 9799328 G G G G G G G G G G G G G G A A G G G G
20 chr20_9799421 0 9799421 T T T T T T C T T T T T T T T T T T T T
20 chr20_9802377 0 9802377 G G G G G G G T G G G G G G G G G G G G
20 chr20_9815257 0 9815257 T T C C C C C C C C C C C C C C C C C C
20 chr20_9820552 0 9820552 G G A A A A G G G G G G G G G G G G G G
20 chr20_9820913 0 9820913 G G G G G G G G G G G G G G C C G G G G
20 chr20_9822705 0 9822705 T T C C C C C T C C C C C C C C C C T T
20 chr20_9829888 0 9829888 C C C C C C C C C C C C C T T T T T C C
20 chr20_9839742 0 9839742 G G A A A G G G G G G G G G G G G G G G
20 chr20_9844492 0 9844492 C C T T C C C C C C C C C C C C C C C C
20 chr20_9850065 0 9850065 A A A A A A A A G G G G A A A A A A A A
20 chr20_9856039 0 9856039 G G G G A G G G G G G G G G G G G G G G
20 chr20_9856727 0 9856727 T T T T T T T T T T T T C T T T T T T T
20 chr20_9866207 0 9866207 T T C C C C T T T T T T T T T T T T T T
20 chr20_9873214 0 9873214 C C T T C T C C C C C C C C C C C C C C
20 chr20_9879102 0 9879102 C C C C C C C C C C C T C C C C C C C C
20 chr20_9884157 0 9884157 C C C C C C C C C C C C T T T T C C C C
20 chr20_9890584 0 9890584 C C C C C C C C T T T T C C C C C C C C
20 chr20_9890630 0 9890630 T T T T C T T T T T T T C C C C C C T T
20 chr20_9894979 0 9894979 C C C C C C C C C C C C C C C T C C C C
20 chr20_9898864 0 9898864 G G G G G G G G T T T T G G G G G G G G
20 chr20_9901673 0 9901673 G G G G G G G G G G G G A A G G G G G G
20 chr20_9901888 0 9901888 C C T T T T C C C C C C C C C C C C C C
20 chr20_9906058 0 9906058 G G G G G G G G C C C C G G G G G G G G
20 chr20_9906754 0 9906754 G G G G G G G G T T T T G G G G G G G G
20 chr20_9917129 0 9917129 G G G G G G G G A G G G G G G G G G G G
20 chr20_9917785 0 9917785 A A C C A C A A A A A A A A A A A A A A
20 chr20_9919582 0 9919582 G G G G G G A G G G G G G G G G G G G G
20 chr20_9931063 0 9931063 T T T T T T C T T T T T T T T T T T T T
20 chr20_9932248 0 9932248 G G G G G G G G G G G G G G G G C C G G
20 chr20_9946866 0 9946866 G G G G G G G G C C C C G G G G G G G G
20 chr20_9965290 0 9965290 G G G G G G G G A A A A G G G G G G G G
20 chr20_9966434 0 9966434 A G G G G G G G G G G G G G G G G G G G
20 chr20_9966745 0 9966745 C C G G C C C C C C C C C C C C C C C C
20 chr20_9971557 0 9971557 A G A A A A A G A A A A A A A A A A A A
20 chr20_9980501 0 9980501 T T T T T T T T T T T T T T G G T T T T
20 chr20_9985571 0 9985571 A A A A A A A A A G A A A A A A A A A A
20 chr20_9990684 0 9990684 A G A A A A G G A A A A A A A A A A A A
20 chr20_9995701 0 9995701 C C C C C C C C C C C C C T C C C C C C
20 chr20_9998869 0 9998869 C C C C C C C C C C C C C T C C C C C C
20 chr20_10002963 0 10002963 T T T T T T T T C C C C T T T T T T T T
20 chr20_10006313 0 10006313 A A A A A A A A G G G G A A A A A A A A
20 chr20_10009474 0 10009474 G G G G G G G G G G G G G G G G C G G G
20 chr20_10013383 0 10013383 A A A A A A A A G G G G A A A A A A A A
20 chr20_10024696 0 10024696 A A G G G G A A G G G G G G G G G G A A
20 chr20_10027972 0 10027972 C C C C C C C C C C C C C C A A C C C C
20 chr20_10032463 0 10032463 G G G G G G G G G G G G G G A G G G G G
20 chr20_10035572 0 10035572 G G G G G G G G G G G G G G A A G G G G
20 chr20_10045819 0 10045819 A A A A A A A A G G G G A A A A A A A A
20 chr20_10053913 0 10053913 G G G G G G G G G G G G G G C G G G G G
20 chr20_10054773 0 10054773 A A C C C C A A A A A A A A A A A A A A
20 chr20_10068226 0 10068226 G G G G G G G G A A A A G G G G G G G G
20 chr20_10070506 0 10070506 G G G G G G G G G G G G A G G G G G G G
20 chr20_10074476 0 10074476 C C C C C C C C T T T T C C C C C C C C
20 chr20_10081124 0 10081124 T T C T T T T T C C C C C C C C C C T T
20 chr20_10094143 0 10094143 A A A A A A A G A A A A A A A A A A A A
20 chr20_10094557 0 10094557 C C C C C C C C C C C C C C A A C C C C
20 chr20_10095080 0 10095080 C C C C C C C C C C C C C C G G C C C C
20 chr20_10095385 0 10095385 G G G G G G G T G G G G G G G G G G G G
20 chr20_10095776 0 10095776 A A G G G G A G G G G G G G G G G G A A
20 chr20_10099405 0 10099405 A C C C C C A A C C C C C C C C C C A A
20 chr20_10101342 0 10101342 A A A A A A A A G G G G A A A A A A A A
20 chr20_10109212 0 10109212 G G G G G G G G G G G G G T G G G G G G
20 chr20_10109293 0 10109293 G G G G G G G G G G G G G G G G A G G G
20 chr20_10121151 0 10121151 C C C C C C C C C C C C C C A C C C C C
20 chr20_10121208 0 10121208 G G G G G G G G G G G G G G A A G G G G
20 chr20_10121798 0 10121798 A A A A A A A A G G G G A A A A A A A A
20 chr20_10122365 0 10122365 C C C C C C C C A A A A C C C C C C C C
20 chr20_10133627 0 10133627 T T G G T T T T T T T T T T T T T T T T
20 chr20_10153335 0 10153335 A A A G G G A A A A A A A A A A A A A A
20 chr20_10156803 0 10156803 G G G G G G A G A G G G G G G G G G G G
20 chr20_10159654 0 10159654 A A A A A G A A A A A A A A A A A A A A
20 chr20_10160022 0 10160022 C C C T C T C C C C C C C C C C C C C C
20 chr20_10183561 0 10183561 A A A G G G A A A A A A A A A A A A A A
20 chr20_10188846 0 10188846 A A G G G G A A G G G G G G G G G G A A
20 chr20_10188895 0 10188895 C C C C C C C C C C C C C C C C T T C C
20 chr20_10189323 0 10189323 C C C T C C C C C C C C C C C C C C C C
20 chr20_10190833 0 10190833 G G A G G G G G G G G G G G G G G G G G
20 chr20_10191234 0 10191234 G G G G G G G G G G G G G G G G A A G G
20 chr20_10194403 0 10194403 A C C C C C A A C C C C C C C C C C C C
20 chr20_10206102 0 10206102 G G G G G G G G G G G G G G G G A A G G
20 chr20_10213142 0 10213142 G G G G G G G G G G G G G G A G G G G G
20 chr20_10213753 0 10213753 G G G G G G G G G G G G A G G G G G G G
20 chr20_10219236 0 10219236 T T T T T T T T T T T T G G T T T T T T
20 chr20_10223362 0 10223362 C C C C C C C C T T T T C C C C C C C C
20 chr20_10226563 0 10226563 A A G G A A A A A A A A A A A A A A A A
20 chr20_10232547 0 10232547 G G G G G G G G G G G G C G G G G G G G
20 chr20_10234263 0 10234263 A A A A A A A A G G G G A A A A A A A A
20 chr20_10238232 0 10238232 A A A A A A A A T T T T A A A A A A A A
20 chr20_10239479 0 10239479 G G G G G G G G G G G G G G G G C G G G
20 chr20_10241003 0 10241003 C C C C C C C C C G C C C C C C C C C C
20 chr20_10241666 0 10241666 A A A A A A A A A A A A C C A A A A A A
20 chr20_10242438 0 10242438 G G G G T T G G G G G G G G G G G G G G
20 chr20_10245513 0 10245513 A A A A A A A A A A A A A A A A A C A A
20 chr20_10250943 0 10250943 A A A A A G A A A A A A A A A A A A A A
20 chr20_10251556 0 10251556 G G G G G G G G G G G G A G G G G G G G
20 chr20_10256138 0 10256138 C C C C T T C C T T T T T T T T T T C C
20 chr20_10257686 0 10257686 G G G G G G G G T T T T G G G G G G G G
20 chr20_10259046 0 10259046 G G G G G G G G A A A A G G G G G G G G
20 chr20_10264044 0 10264044 C C C C C C C C T T T T C C C C C C C C
20 chr20_10271079 0 10271079 C C C C C C C C C C C C T T C C C C C C
20 chr20_10273930 0 10273930 C T T T T T T T T T T T T T T T T T T T
20 chr20_10280517 0 10280517 T T T T T T T T C C C C T T T T T T T T
20 chr20_10282781 0 10282781 C C C C C C C C C C C C T T C C C C C C
20 chr20_10284050 0 10284050 A A A A A C A A A A A A A A A A A A A A
20 chr20_10297713 0 10297713 T T T T T T T T T T T T T T C T T T T T
20 chr20_10303559 0 10303559 A A A A A A A A A T A T A A A A A A A A
20 chr20_10317880 0 10317880 G G G G G G G G C C C C G G G G G G G G
20 chr20_10317922 0 10317922 C C C C C C C C T T T T C C C C C C C C
20 chr20_10324996 0 10324996 T T T T T T T T T T T T G T T T T T T T
20 chr20_10327131 0 10327131 G G G G G G G G G G A G G G G G G G G G
20 chr20_10334373 0 10334373 A A A A A A A A G G G G A A A A A A A A
20 chr20_10334380 0 10334380 C C T T C T C C C C C C C C C C C C C C
20 chr20_10337283 0 10337283 G G A A A A G G A A A A A A A A A A G G
20 chr20_10339369 0 10339369 G G G G G G G G G G G G A A A G G G G G
20 chr20_10343435 0 10343435 T T C C C T T T T T T T T T T T T T T T
20 chr20_10344919 0 10344919 T T T T C T T T T T T T T T T T T T T T
20 chr20_10353452 0 10353452 G G G G G G G G G G G G C C G G G G G G
20 chr20_10365117 0 10365117 C C C C C C C C C C C T C C C C C C C C
20 chr20_10379016 0 10379016 A A A A A A A A A A A A A T A A A A A A
20 chr20_10388295 0 10388295 G G G G G G G G G G G G G G G G C G G G
20 chr20_10388537 0 10388537 G G G G G G G G A A A A G G G G G G G G
20 chr20_10389300 0 10389300 G G G G G G A G G G G G G G G G G G G G
20 chr20_10392117 0 10392117 A A A A A A A A A A A A A G A A A A A A
20 chr20_10395976 0 10395976 C C C C C C C C C C C C C C C C A C C C
20 chr20_10402246 0 10402246 T T A A A A T T T T T T T T T T T T T T
20 chr20_10402756 0 10402756 C C C C C C C C T T T T C C C C C C C C
20 chr20_10403729 0 10403729 C C C C C C C C C G C G C C C C C C C C
20 chr20_10408206 0 10408206 G G G G G G G G G G G G A G G G G G G G
20 chr20_10416320 0 10416320 A A A A A A A A A A A A A A A A G G A A
20 chr20_10416697 0 10416697 T T T T T T T T T T T T T T T T C C T T
20 chr20_10435844 0 10435844 G G G G G G G G A A A A G G G G G G G G
20 chr20_10437042 0 10437042 T T G G G G T T G G G G G G G G G G T T
20 chr20_10437472 0 10437472 C C C C C C C C C C C C C C C C A A C C
20 chr20_10443683 0 10443683 A A A A A A A A G G G G A A A A A A A A
20 chr20_10454768 0 10454768 A A A A A C A A A A A A A A A A A A A A
20 chr20_10462216 0 10462216 A A A A A A A A G G G G A A A A A A A A
20 chr20_10466277 0 10466277 T T T T T T T T C C C C T T T T T T T T
20 chr20_10466651 0 10466651 A A A A A A A A A A A A A A G G A A A A
20 chr20_10467295 0 10467295 T T T T T T T T A A A A T T T T T T T T
20 chr20_10471677 0 10471677 G G G G G G G G A A A A G G G G G G G G
20 chr20_10477757 0 10477757 A A A A A A A A A A A A A A C C A A A A
20 chr20_10478468 0 10478468 T T T T T T T T T T T T T T C C T T T T
20 chr20_10479539 0 10479539 T T G T G T T T T T T T T T T T T T T T
20 chr20_10479863 0 10479863 G G G G G G G G G G G G A G G G G G G G
20 chr20_10480082 0 10480082 G G G G G G G G G G G G G G G G A A G G
20 chr20_10480567 0 10480567 C C C C C G C C C C C C C C C C C C C C
20 chr20_10486718 0 10486718 A A A G A A A A A A A A A A A A A A A A
20 chr20_10496708 0 10496708 A A A A A A A A G G G G A A A A A A A A
20 chr20_10499775 0 10499775 C C C C C C C C C C C T C C C C C C C C
20 chr20_10503362 0 10503362 G G G G G G C G G G G G G G G G G G G G
20 chr20_10506476 0 10506476 A C C C C C C C C C C C C C C C C C C C
20 chr20_10508542 0 10508542 A G A A A A A A A A A A A A A A A A A A
20 chr20_10511279 0 10511279 A A A A A A A A C C C C A A A A A A A A
20 chr20_10517347 0 10517347 G G G G G G G G T T T T G G G G G G G G
20 chr20_10524227 0 10524227 C C C C C C C C C C C C C T C C C C C C
20 chr20_10531368 0 10531368 T T G G G G T T G G G G G G G G G G T T
20 chr20_10558024 0 10558024 C C C C C C C C C T T T C C C C C C C C
20 chr20_10558103 0 10558103 T T T T T T T T T T T T T T C T T T T T
20 chr20_10570464 0 10570464 C C C C C C C C T T T T C C C C C C C C
20 chr20_10571825 0 10571825 T T C C C T T T T T T T T T T T T T T T
20 chr20_10573300 0 10573300 C C C C C C C C C C C T C C C C C C C C
20 chr20_10574132 0 10574132 C C C C C C C C A A A C C C C C C C C C
20 chr20_10579246 0 10579246 G G G G G G G G G G G G G G G G A G G G
20 chr20_10587678 0 10587678 G G C C G G G G G G G G G G G G G G G G
20 chr20_10587935 0 10587935 C C C C C C C C A A A A C C C C C C C C
20 chr20_10591219 0 10591219 T T T T T T T T C C C C T T T T T T T T
20 chr20_10594674 0 10594674 A A C C C C A A C C C C C C C C C C A A
20 chr20_10599308 0 10599308 C C C C C C C C C C C G C C C C C C C C
20 chr20_10603386 0 10603386 A A A A A A A A G G G G A A A A A A A A
20 chr20_10603416 0 10603416 A A C C A C A A A A A A A A A A A A A A
20 chr20_10621814 0 10621814 G G G G G G G G A A A A G G G G G G G G
20 chr20_10625238 0 10625238 G G C C C G G G G G G G G G G G G G G G
20 chr20_10629313 0 10629313 C C C C C C C C C C C C C C A A C C C C
20 chr20_10645721 0 10645721 T T T T T T T T T T T T G T T T T T T T
20 chr20_10650927 0 10650927 T T T T T T T T T T T T C T T T T T T T
20 chr20_10654774 0 10654774 A A A A A A A A G G G G A A A A A A A A
20 chr20_10654997 0 10654997 T T T T T T T T T T T T C T T T T T T T
20 chr20_10659896 0 10659896 A A A A A A A A C C C C A A A A A A A A
20 chr20_10659979 0 10659979 C C T T T T C C T T T T T T T T T T C C
20 chr20_10660302 0 10660302 G G A G A A G G G G G G G G G G G G G G
20 chr20_10671188 0 10671188 C C C C C C C C T T T T C C C C C C C C
20 chr20_10680797 0 10680797 C C C C C C C C C C C C T T C C C C C C
20 chr20_10695952 0 10695952 T T T T T T T T C T T T T T T T T T T T
20 chr20_10720835 0 10720835 T T T T C T T T T T T T T T T T T T T T
20 chr20_10721621 0 10721621 A G A A A A A A A A A A A A A A A A A A
20 chr20_10730209 0 10730209 T T T T T T T T C C C C T T T T T T T T
20 chr20_10732316 0 10732316 C C C C T T C C C C C C C C C C C C C C
20 chr20_10734708 0 10734708 G G G G G G G G G T G G G G G G G G G G
20 chr20_10735222 0 10735222 T T A T T T T T T T T T T T T T T T T T
20 chr20_10737467 0 10737467 A A A A A A A A A A A A A A A T A A A A
20 chr20_10744969 0 10744969 T T T T T T T T T T T T T T T T C T T T
20 chr20_10750045 0 10750045 C T C C C C C T C C C C C C C C C C C C
20 chr20_10754933 0 10754933 C G C C C C C G C C C C C C C C C C C C
20 chr20_10767163 0 10767163 C C C C C C C C C C C C T T C C C C C C
20 chr20_10780211 0 10780211 T T A A A A T T A A A A A A A A A A A A
20 chr20_10785531 0 10785531 C C C C C C C C C C C C C G C C C C C C
20 chr20_10786736 0 10786736 C C G G C G C C G G G G G G G G G G C C
20 chr20_10790053 0 10790053 A A G G A G A A A A A A A A A A A A A A
20 chr20_10796039 0 10796039 A A A A A A A A G G G G A A A A A A A A
20 chr20_10807282 0 10807282 T T T T T T T T C C C C T T T T T T T T
20 chr20_10808307 0 10808307 C C C C C C C C C C C C C C C C T T C C
20 chr20_10819771 0 10819771 G G G G G G G G A A G G G G G G G G G G
20 chr20_10823711 0 10823711 A A A A A A A A A T A A A A A A A A A A
20 chr20_10824836 0 10824836 C G G G G G C C G G G G G G G G G G C C
20 chr20_10825024 0 10825024 G G G G G G G G G G A G G G G G G G G G
20 chr20_10828794 0 10828794 A A A A A A A A A A A A G G A A A A A A
20 chr20_10829173 0 10829173 G G G G G G G G G G G G G G G G C G G G
20 chr20_10838134 0 10838134 C C C C C G C C C C C C C C C C C C C C
20 chr20_10844518 0 10844518 G G A A A A G G A A A A A A A A A A G G
20 chr20_10845748 0 10845748 G G G G G G G G A A A A G G G G G G G G
20 chr20_10848480 0 10848480 G G G G G G G G G T G G G G G G G G G G
20 chr20_10852572 0 10852572 A A A A A A A A A A A A G G G G G G A A
20 chr20_10856796 0 10856796 G G A A G G G G G G G G G G G G G G G G
20 chr20_10864075 0 10864075 C C C C C C C C C C C C C T C C C C C C
20 chr20_10864318 0 10864318 T T T T T T T T T T T T T T T T G G T T
20 chr20_10877985 0 10877985 T T T T T T T T T T T T C T T T T T T T
20 chr20_10889427 0 10889427 A A A A A A A A A A A A A A A C A A A A
20 chr20_10890332 0 10890332 G G G G G G G G G G G G G G G G C C G G
20 chr20_10892051 0 10892051 T T T T G G T T T T T T T T T T T T T T
20 chr20_10899486 0 10899486 C C C C C C C C A A A A C C C C C C C C
20 chr20_10900064 0 10900064 C C C C C C C C A C C C C C C C C C C C
20 chr20_10902570 0 10902570 C C C C C C C C C T C T C C C C C C C C
20 chr20_10917874 0 10917874 A A G G A A A A A A A A A A A A A A A A
20 chr20_10929538 0 10929538 A A A A A A A A A A A A A A G G A A A A
20 chr20_10940460 0 10940460 T T A A A A T T A A A A A A A A A A T T
20 chr20_10940670 0 10940670 C C A A A A C C C C C C A A A A A A C C
20 chr20_10947056 0 10947056 A A A A A A A A A A A G A A A A A A A A
20 chr20_10947705 0 10947705 G G G G G G G G A A A A G G G G G G G G
20 chr20_10957425 0 10957425 A A A A A A A A C C C C A A A A A A A A
20 chr20_10966656 0 10966656 A A A A A A A A G G G G A A A A A A A A
20 chr20_10973914 0 10973914 G G A G G G G G G G G G G G G G G G G G
20 chr20_10976375 0 10976375 T T C C C C T T C C C C C T C C C C T T
20 chr20_10979696 0 10979696 T T T T T T T T C C T T T T T T T T T T
20 chr20_10979984 0 10979984 C C C C C C C C C T C C C C C C C C C C
20 chr20_10995956 0 10995956 C C C C C C C C C T T T C C C C C C C C
20 chr20_11000975 0 11000975 G G G G G G G G C G C C G G G G G G G G
20 chr20_11006567 0 11006567 A A A T A A A A A A A A A A A A A A A A
20 chr20_11025414 0 11025414 T T T T T T T T T T T T T T T T A T T T
20 chr20_11026605 0 11026605 A A A A A A A A A A A A G G G G A A A A
20 chr20_11028964 0 11028964 C C C C C C C C T T T T C C C C C C C C
20 chr20_11031374 0 11031374 G G G G G G G G G G G G C G G G G G G G
20 chr20_11036557 0 11036557 C C C C C C C C C C C C C C C T C C C C
20 chr20_11038370 0 11038370 A A A A A A A A A A A A A A G G A A A A
20 chr20_11045722 0 11045722 C C C C C C C C C C C C C C T T C C C C
20 chr20_11046484 0 11046484 T T T T T T T T T T T T T T T T C T T T
20 chr20_11049242 0 11049242 T T C T T T T T T T T T T T T T T T T T
20 chr20_11049768 0 11049768 G G G G G G G G G G G G G G G G A G G G
20 chr20_11056647 0 11056647 C C C C A A C C A A A A A A A A A A C C
20 chr20_11056702 0 11056702 T T T T T T C T T T T T T T T T T T T T
20 chr20_11058377 0 11058377 T T T T T T T T T T T T T T T T C T T T
20 chr20_11061318 0 11061318 G G G G G G G G A A A A G G G G G G G G
20 chr20_11063649 0 11063649 G G A A A G G G G G G G G G G G G G G G
20 chr20_11066248 0 11066248 T T T T C C T T T T T T T T T T T T T T
20 chr20_11079611 0 11079611 T T T T C T T T T T T T T T T T T T T T
20 chr20_11081840 0 11081840 C C C C C C C C T T T T C C C C C C C C
20 chr20_11083987 0 11083987 C C C T C C C C C C C C C C C C C C C C
20 chr20_11085161 0 11085161 G G G G G G G G A A A A G G G G G G G G
20 chr20_11086039 0 11086039 C C C T C C C C C C C C C C C C C C C C
20 chr20_11088493 0 11088493 T T T T T T T T T T T T T T T T G T T T
20 chr20_11089632 0 11089632 C C C C C C C C C C C C C C A A C C C C
20 chr20_11093510 0 11093510 A A A A A A A A G G G G A A A A A A A A
20 chr20_11093997 0 11093997 A A A A A T A A A A A A A A A A A A A A
20 chr20_11096736 0 11096736 A A A A A G A A A A A A A A A A A A A A
20 chr20_11097782 0 11097782 G G G G G G G G C C C C G G G G G G G G
20 chr20_11100186 0 11100186 C C C C C C C C A A A A C C C C C C C C
20 chr20_11108239 0 11108239 A G G G G G G G G G G G G G G G G G G G
20 chr20_11110697 0 11110697 C C C C C T C C C C C C C C C C C C C C
20 chr20_11111461 0 11111461 C C T T C C C C C C C C C C C C C C C C
20 chr20_11112171 0 11112171 G G G G G G G G G G G G A G G G G G G G
20 chr20_11112444 0 11112444 T T T T T T T T T T T T T T T T C C T T
20 chr20_11114128 0 11114128 G G G G G G G G G G G G G G A A G G G G
20 chr20_11115249 0 11115249 C C G G C G C C C C C C C C C C C C C C
20 chr20_11131969 0 11131969 A A A A A A A G A A A A A A A A A A A A
20 chr20_11139704 0 11139704 C C C C C C C C T T T T C T C C C C C C
20 chr20_11143603 0 11143603 C C C C C C C C T T T T C C C C C C C C
20 chr20_11146340 0 11146340 A A A A A A A A A A A A A C A A A A A A
20 chr20_11149280 0 11149280 C C C C C C C C T T T T C C C C C C C C
20 chr20_11149346 0 11149346 G G G G A G G G G G G G G G G G G G G G
20 chr20_11149950 0 11149950 A A A A A G A A A A A A A A A A A A A A
20 chr20_11154589 0 11154589 G G G G G G G G G G G G G G G G A A G G
20 chr20_11159350 0 11159350 C C G G G G C G G G G G G G G G G G G G
20 chr20_11166021 0 11166021 A A A A A A A A C C C C A A A A A A A A
20 chr20_11168710 0 11168710 C C C C A C C C C C C C C C C C C C C C
20 chr20_11173836 0 11173836 C C C C C C C G C C C C C C C C C C C C
20 chr20_11183189 0 11183189 G G A A A A A G A A A A A A A A A A G G
20 chr20_11188341 0 11188341 A A A A A A A A A A A A A C A A A A A A
20 chr20_11189080 0 11189080 A A A A A A A G A A A A A A A A A A A A
20 chr20_11191576 0 11191576 C C C C C T C C C C C C C C C C C C C C
20 chr20_11197139 0 11197139 C C C C C C C C C C C C C C C T C C C C
20 chr20_11203851 0 11203851 G G T T T T G G G G G G G G G G G G G G
20 chr20_11207994 0 11207994 C C C C C C C T C C C C C C C C C C C C
20 chr20_11223542 0 11223542 G G G G G G G G G G G G G G G G G T G G
20 chr20_11224005 0 11224005 C C C C C C C C C C C C C C T T C C C C
20 chr20_11227874 0 11227874 C C C C C C C C T T C T C C C C C C C C
20 chr20_11227909 0 11227909 C C C C C C C C A A A A C C C C C C C C
20 chr20_11229473 0 11229473 C C C C C C C C C C C C A C A A C C C C
20 chr20_11229931 0 11229931 C C C C C C C C C C C C C C C T C C C C
20 chr20_11234456 0 11234456 A A A A A A A A A A A A A C A A C C A A
20 chr20_11241171 0 11241171 G G G G G G G G A G G G G G G G G G G G
20 chr20_11243781 0 11243781 C C C C C C C T C C C C C C C C C C C C
20 chr20_11247414 0 11247414 G G G G G G G G G G C G G G G G G G G G
20 chr20_11247725 0 11247725 T T T T T T C T T T T T T T T T T T T T
20 chr20_11248738 0 11248738 T T T T T T T T G G G G T T T T T T T T
20 chr20_11251541 0 11251541 T T C C T T T T T T T T T T T T T T T T
20 chr20_11253595 0 11253595 T T C T C T T T T T T T T T T T T T T T
20 chr20_11262761 0 11262761 G G A A A A G G A A A A A A A A A A G G
20 chr20_11264745 0 11264745 C C C C C C C C C C C C C C C C T T C C
20 chr20_11270737 0 11270737 G G T T G G G G G G G G G G G G G G G G
20 chr20_11271433 0 11271433 G G G G G G G G G G G G G T G G G G G G
20 chr20_11273572 0 11273572 G G G G G G G G A A A A G G G G G G G G
20 chr20_11273985 0 11273985 C C G G G G C C C C C C C C C C C C C C
20 chr20_11276167 0 11276167 G G G G A G G G G G G G G G G G G G G G
20 chr20_11279528 0 11279528 G G G G G G G G G G G G A A G G G G G G
20 chr20_11293121 0 11293121 A A A A A A A A G G G G A A A A A A A A
20 chr20_11300405 0 11300405 C C T T C C C C C C C C C C C C C C C C
20 chr20_11301112 0 11301112 A A A A A A A A A A A A C C A A A A A A
20 chr20_11303781 0 11303781 T T T T T T T T A A A A T T T T T T T T
20 chr20_11307331 0 11307331 C C C C C C C C A A A A C C C C C C C C
20 chr20_11311562 0 11311562 A A A A A A A A C C C C A A A A A A A A
20 chr20_11321638 0 11321638 G G G G G G G G T T T T G G G G G G G G
20 chr20_11328001 0 11328001 G G G G G G G G A A A A G G G G G G G G
20 chr20_11334679 0 11334679 G G G G G G G G G G G G G G A A G G G G
20 chr20_11341847 0 11341847 A A G G G G A A G G G G G G G G G G A A
20 chr20_11346185 0 11346185 G G G G A G G G G G G G G G G G G G G G
20 chr20_11350853 0 11350853 A A A A A A A A A A A A A G A A A A A A
20 chr20_11354657 0 11354657 G G G G G G G G G G A G G G G G G G G G
20 chr20_11356476 0 11356476 C C C C C C C T C C C C C C C C C C C C
20 chr20_11357300 0 11357300 A A A A A A A A A T A A A A A A A A A A
20 chr20_11359461 0 11359461 G G G G G G G G G G G G G G A A G G G G
20 chr20_11369492 0 11369492 T T T T T T T T T T T T C C T T T T T T
20 chr20_11369594 0 11369594 A A A A A A A A A G A A A A A A A A A A
20 chr20_11370663 0 11370663 G G G G G G G G A A A A G G G G G G G G
20 chr20_11374534 0 11374534 C C C C C C C T C C C C C C C C C C C C
20 chr20_11374806 0 11374806 T T T T T T T T A A A A T T T T T T T T
20 chr20_11383816 0 11383816 A A A A A A A A G G A A A A A A A A A A
20 chr20_11388663 0 11388663 C C C C C C C C C C C C C C T T C C C C
20 chr20_11392164 0 11392164 G G G G G G G G A G G G G G G G G G G G
20 chr20_11394828 0 11394828 G G G G G G A G G G G G G G G G G G G G
20 chr20_11396544 0 11396544 G G G G G G G G A G A G G G G G G G G G
20 chr20_11397138 0 11397138 G G G G G G G G A A G G G G G G G G G G
20 chr20_11399813 0 11399813 G G G G A G G G G G G G G G G G G G G G
20 chr20_11400586 0 11400586 C C C C C C C C C C C C C C C C T T C C
20 chr20_11400908 0 11400908 C C C C C C C C C C C C C C T T C C C C
20 chr20_11403772 0 11403772 G G G G G G G G G G G G A G G G G G G G
20 chr20_11407399 0 11407399 T T T T T T T T C C C C T T T T T T T T
20 chr20_11407752 0 11407752 A A A A A A A A A A A G A A A A A A A A
20 chr20_11411284 0 11411284 G G G G A G G G G G G G G G G G G G G G
20 chr20_11412930 0 11412930 C C C C C C C C C G C C C C C C C C C C
20 chr20_11413594 0 11413594 G G G G G G G G A A A G G G G G G G G G
20 chr20_11415985 0 11415985 G G G G A G G G G G G G G G G G G G G G
20 chr20_11424611 0 11424611 C C C C C C C C C T C C C C C C C C C C
20 chr20_11429183 0 11429183 G G G G G G G G G G G G A G G G G G G G
20 chr20_11430899 0 11430899 T T T T T T T T C C C C T T T T T T T T
20 chr20_11432349 0 11432349 T T C C C C T T C C C T C C C C C C T T
20 chr20_11432490 0 11432490 A A A A A A A A C C A C A A A A A A A A
20 chr20_11433690 0 11433690 G G G G A G G G G G G G G G G G G G G G
20 chr20_11436313 0 11436313 T T T T T T T T C C C C T T T T T T T T
20 chr20_11444881 0 11444881 A A G G G G A A G G G G G G G G G G A A
20 chr20_11457439 0 11457439 C C C C C C C C C C C C C T C C C C C C
20 chr20_11473225 0 11473225 G G G G G G G G C C C C G G G G G G G G
20 chr20_11478641 0 11478641 A A A A A A A A A A G G A A A A A A A A
20 chr20_11482790 0 11482790 A A A A A A A A C C C C A A A A A A A A
20 chr20_11485338 0 11485338 A A A A A A A A G G G G A A A A A A A A
20 chr20_11485496 0 11485496 A A A A A A A A A A A G A A A A A A A A
20 chr20_11490462 0 11490462 T T T T T T T T T T T T T T C T T T T T
20 chr20_11498207 0 11498207 C C C C C C C C C C C C A A A A A A C C
20 chr20_11498833 0 11498833 G G G G G G G G G G G G A A A A A A G G
20 chr20_11501730 0 11501730 G G G G G G G G A A A A A A A A A A G G
20 chr20_11516502 0 11516502 T T T T T T T T T T T T C C T T T T T T
20 chr20_11518732 0 11518732 G G G G A G G G G G G G G G G G G G G G
20 chr20_11521967 0 11521967 A A A A A A A A A A A A C C A A A A A A
20 chr20_11533142 0 11533142 G G G G G G G G G G G G G G A A G G G G
20 chr20_11536975 0 11536975 T T T T C T T T T T T T T T T T T T T T
20 chr20_11540120 0 11540120 C G G G G G C G G G G G G G G G G G G G
20 chr20_11542601 0 11542601 A C A A A A A C A A A A A A A A A A A A
20 chr20_11545093 0 11545093 C C C C A C C C C C C C C C C C C C C C
20 chr20_11546474 0 11546474 T T T T T T T T T T T T A A T T T T T T
20 chr20_11555391 0 11555391 A A A A A A A A A A A G A A A A A A A A
20 chr20_11557063 0 11557063 T T T T T T T T T T T T T T A A T T T T
20 chr20_11559218 0 11559218 T T T T T T A T T T T T T T T T T T T T
20 chr20_11561465 0 11561465 G G G G G G G G A A A A G G G G G G G G
20 chr20_11564675 0 11564675 T T C C C T T T T T T T T T T T T T T T
20 chr20_11569148 0 11569148 G G G G G G G G A A A A G G G G G G G G
20 chr20_11572822 0 11572822 G G G G G G G G A A A A G G G G G G G G
20 chr20_11584055 0 11584055 G G A A A A G G G G G G G G G G G G G G
20 chr20_11588312 0 11588312 A A A A A A A A A A A A A A A A G G A A
20 chr20_11593826 0 11593826 C C C C C C C C G G G G C C C C C C C C
20 chr20_11603017 0 11603017 G T G G G G G G G G G G G G G G G G G G
20 chr20_11606465 0 11606465 T T T T T T T T T T T T A T T T T T T T
20 chr20_11611103 0 11611103 T T T T G T T T T T T T T T T T T T T T
20 chr20_11618907 0 11618907 T T T T T T T T C C C C T T T T T T T T
20 chr20_11620653 0 11620653 G G G G G G G G G G G G A G G G G G G G
20 chr20_11621287 0 11621287 G G G G G G G G A A A A G G G G G G G G
20 chr20_11621813 0 11621813 A A A A A A A A A A A A A A A A G G A A
20 chr20_11623321 0 11623321 A A A A A A A A G G G G A A A A A A A A
20 chr20_11627071 0 11627071 G G G G G G G G A A A A G G G G G G G G
20 chr20_11629281 0 11629281 C C C C C C C C C C C C C C C C C T C C
20 chr20_11632620 0 11632620 T T T T T T T T G T T T T T T T T T T T
20 chr20_11633934 0 11633934 A A A A A A A A A A A A A C A A A A A A
20 chr20_11638690 0 11638690 C C C C C C C C T T T T C C C C C C C C
20 chr20_11639163 0 11639163 C C C C C T C C C C C C C C C C C C C C
20 chr20_11639755 0 11639755 G G A A A A G G A A A A A A A A A A G G
20 chr20_11649493 0 11649493 G G G G G G G G G G G G G G A A G G G G
20 chr20_11653403 0 11653403 C C C C C C C C C G G G C C C C C C C C
20 chr20_11656611 0 11656611 A A A A A A A A A C A A A A A A A A A A
20 chr20_11656808 0 11656808 T T T T C C T T T T T T T T T T T T T T
20 chr20_11671270 0 11671270 C C T T C T C C C C C C C C C C C C C C
20 chr20_11685536 0 11685536 C C C T C C C C C C C C C C C C C C C C
20 chr20_11687366 0 11687366 A A A A A A A A A A A A C C C C A A A A
20 chr20_11695640 0 11695640 G G G G G G G G G G G G G G G G A A G G
20 chr20_11695766 0 11695766 C C C C C T C C C C C C C C C C C C C C
20 chr20_11698304 0 11698304 G G G G G G G G A A A A G G G G G G G G
20 chr20_11701883 0 11701883 C C C C C C C C C C C C C C C C T T C C
20 chr20_11703613 0 11703613 G G A A A G G G G G G G G G G G G G G G
20 chr20_11704019 0 11704019 A A G G G G A G G G G G G G G G G G G G
20 chr20_11710117 0 11710117 G G G G T T G G G G G G G G G G G G G G
20 chr20_11713306 0 11713306 G G G G G G G G G G G G G G G T G G G G
20 chr20_11717852 0 11717852 A A A A A G A A A A A A A A A A A A A A
20 chr20_11722779 0 11722779 G G G G C G G G G G G G G G G G G G G G
20 chr20_11747276 0 11747276 G G A A A G A G G G G G A A A A A A G G
20 chr20_11748094 0 11748094 G G G G G G G G G G G T G G G G G G G G
20 chr20_11748376 0 11748376 T T T T T T T T T T T T T T G T T T T T
20 chr20_11748855 0 11748855 C C T T T T C C C C C C C C C C C C C C
20 chr20_11754657 0 11754657 T T T T T T T T A T T T T T T T T T T T
20 chr20_11756041 0 11756041 T T T T C C T T T T T T T T T T T T T T
20 chr20_11767889 0 11767889 C C C C C C C C C C C C C T C C C C C C
20 chr20_11771085 0 11771085 C C C C C C C C C C C C C C C C A A C C
20 chr20_11775415 0 11775415 C C C C C C C C G G G G C C C C C C C C
20 chr20_11777276 0 11777276 T T C C C T T T C C C C T T T T T T T T
20 chr20_11783858 0 11783858 G G G G G G G G G G G G G G C C G G G G
20 chr20_11792741 0 11792741 A A G G A G A A G G G G G G G G G G A A
20 chr20_11796836 0 11796836 T T T T G T T T T T T T T T T T T T T T
20 chr20_11797936 0 11797936 C C A A A A A C A A A A A A A A A A C C
20 chr20_11801599 0 11801599 G G C C C C G G C C C C C C C C C C G G
20 chr20_11804748 0 11804748 G G A A A A G G A A A A A A A A A A G G
20 chr20_11815100 0 11815100 T T T T T T T T C C C C T T T T T T T T
20 chr20_11815695 0 11815695 T T C T C T T T T T T T T T T T T T T T
20 chr20_11820134 0 11820134 C C C C C C C C C T C C C C C C C C C C
20 chr20_11827416 0 11827416 A A C C A A A A A A A A A A A A A A A A
20 chr20_11829405 0 11829405 A A A A A A A A G G G G A A A A A A A A
20 chr20_11838277 0 11838277 C C T T T T C C C C C C C C C C C C C C
20 chr20_11843454 0 11843454 A A G G G G A A A A A A A A A A A A A A
20 chr20_11845802 0 11845802 T T A T T T T T T T T T T T T T T T T T
20 chr20_11846865 0 11846865 T T T T T T C T T T T T T T T T T T T T
20 chr20_11853382 0 11853382 G G G G G G G G T T T T G G G G G G G G
20 chr20_11855420 0 11855420 C C C C C C C C C C C C T T C C C C C C
20 chr20_11865595 0 11865595 C C C C C C C C C C C C C C C C T T C C
20 chr20_11866087 0 11866087 G G G G G G G G G G G G G G A G G G G G
20 chr20_11866126 0 11866126 G G G G G G G G G G G G T T G G G G G G
20 chr20_11867734 0 11867734 A A A A A A A A G G G G A A A A A A A A
20 chr20_11872152 0 11872152 C C C C C C C C T T T T C C C C C C C C
20 chr20_11877356 0 11877356 G G G G G G G G A G G G G G G G G G G G
20 chr20_11877360 0 11877360 C C C C C C C T C C C C C C C C C C C C
20 chr20_11877455 0 11877455 T T T T T T T T T T T T G T T T T T T T
20 chr20_11882376 0 11882376 C C C C C C C C C C C C T T C C C C C C
20 chr20_11887180 0 11887180 A A A A A G A A A A A A A A A A A A A A
20 chr20_11890973 0 11890973 G G G G G G G G T T T T G G G G G G G G
20 chr20_11894848 0 11894848 G G G G G G G G A A A G G G G G G G G G
20 chr20_11895915 0 11895915 G G A G G G G G G G G G G G G G G G G G
20 chr20_11896594 0 11896594 A A A A A A A A A A A G A A A A A A A A
20 chr20_11905701 0 11905701 C C C C C C C C C C C C C C T T C C C C
20 chr20_11935388 0 11935388 A A C C C C A A C C C C C C C C C C A A
20 chr20_11944985 0 11944985 C C C C C C C T C C C C C C C C C C C C
20 chr20_11951541 0 11951541 A A A A A A A A G G G G A A A A A A A A
20 chr20_11958119 0 11958119 G G G G G G G G T T T T G G G G G G G G
20 chr20_11958180 0 11958180 T T T T T T T T C C C C T T T T T T T T
20 chr20_11958475 0 11958475 C C T T C T C C C C C C C C C C C C C C
20 chr20_11959640 0 11959640 C C T T C T C C C C C C C C C C C C C C
20 chr20_11963520 0 11963520 A A C C C C A A C C C C C C C C C C A A
20 chr20_11964746 0 11964746 A A A A A A A A A A A A G G A A A A A A
20 chr20_11966081 0 11966081 C C C C A C C C C C C C C C C C C C C C
20 chr20_11969305 0 11969305 A A A A A A A A A A A A A A C C A A A A
20 chr20_11969732 0 11969732 G G G G G G G G G G G G G G A A G G G G
20 chr20_11971959 0 11971959 T T T T T T T T C C C C T T T T T T T T
20 chr20_11973164 0 11973164 A A A A A A A A A A A A A C C C A A A A
20 chr20_11979247 0 11979247 C C C C C T C C C C C C C C C C C C C C
20 chr20_11979297 0 11979297 T T T T T T T T T T T T T T C T T T T T
20 chr20_11979671 0 11979671 G G A A A A G G A A A A A A A A A A G G
20 chr20_11983024 0 11983024 A A G G G G A G G G G G G G G G G G A A
20 chr20_11986692 0 11986692 A A A A A A A A A A A A A A A A C C A A
20 chr20_11989003 0 11989003 T T T T T T T T T T T T C T T T T T T T
20 chr20_11989314 0 11989314 T T C T T T T T T T T T T T T T T T T T
20 chr20_11993035 0 11993035 T T T T T T T T A A A A A A A A A A T T
20 chr20_11994013 0 11994013 T T T T T T T T C T T T T T T T T T T T
20 chr20_12005146 0 12005146 T T T T T T T T C C C C T T T T T T T T
20 chr20_12008469 0 12008469 A A C C A A A A A A A A A A A A A A A A
20 chr20_12014468 0 12014468 G G A G G G G G G G G G G G G G G G G G
20 chr20_12019336 0 12019336 T T T T T T T T T T G T T T T T T T T T
20 chr20_12030991 0 12030991 T T T T T T T T T T T T T T C C T T T T
20 chr20_12031786 0 12031786 G G G G G G A G G G G G G G G G G G G G
20 chr20_12035145 0 12035145 A A A C A A A A A A A A A A A A A A A A
20 chr20_12035333 0 12035333 C C C C C C C C T T T T C C C C C C C C
20 chr20_12039597 0 12039597 C C C C C C C T C C C C C C C C C C C C
20 chr20_12040251 0 12040251 G G G G G G G G A A A A G G A A G G G G
20 chr20_12040519 0 12040519 G G G G G G A G G G G G G G G G G G G G
20 chr20_12044499 0 12044499 A A A A A A A A A A A A A A A A A G A A
20 chr20_12049069 0 12049069 G G G G G G G G C G C G G G G G G G G G
20 chr20_12050310 0 12050310 G G G G G G G G G T G G G G G G G G G G
20 chr20_12051188 0 12051188 G G G G G G G G G G G G G G T T G G G G
20 chr20_12055661 0 12055661 C C C C C C C C C C C C C C C C T T C C
20 chr20_12062261 0 12062261 C C C C C C C C A A A A C C C C C C C C
20 chr20_12079799 0 12079799 C C C C C C C C C C C C C T C C C C C C
20 chr20_12080395 0 12080395 C C C C C C C T C C C C C C C C C C C C
20 chr20_12080570 0 12080570 G G G G G G G G A A A A G G G G G G G G
20 chr20_12090488 0 12090488 C T C C C C C T C C C C C C C C C C C C
20 chr20_12091907 0 12091907 A A A A A A A A A A A A A A A A A G A A
20 chr20_12094533 0 12094533 G G G G G G G G A A A A G G G G G G G G
20 chr20_12099531 0 12099531 C C C C C C C C C C C C C C C T C C C C
20 chr20_12100801 0 12100801 C C C C C C C C C C C C C C C C C T C C
20 chr20_12114303 0 12114303 G G G G G G G G A A A A G G G G G G G G
20 chr20_12114512 0 12114512 T T T T T T T T C C C C T T T T T T T T
20 chr20_12122638 0 12122638 A A A A A A A A T T T T A A A A A A A A
20 chr20_12127279 0 12127279 C C T T C C C C C C C C C C C C C C C C
20 chr20_12127290 0 12127290 C C C C C T C C C C C C C C C C C C C C
20 chr20_12132440 0 12132440 C C C C C C C C C C C C C C T T C C C C
20 chr20_12136375 0 12136375 A A A A A A A A A A A A A A T T A A A A
20 chr20_12136737 0 12136737 C C C C C C C C C T C C C C C C C C C C
20 chr20_12141486 0 12141486 C C C C C G C C C C C C C C C C C C C C
20 chr20_12148019 0 12148019 A A A A A A A A A G A G A A A A A A A A
20 chr20_12148079 0 12148079 T T T T T T C T T T T T T T T T T T T T
20 chr20_12151050 0 12151050 C T C C C C C C C C C C C C C C C C C C
20 chr20_12162674 0 12162674 A A A G A A A A A A A A A A A A A A A A
20 chr20_12165846 0 12165846 G G G G G G G G G G G G G G G G A G G G
20 chr20_12177214 0 12177214 A A A A A A A A A G A A A A A A A A A A
20 chr20_12193879 0 12193879 T T T T T T T T T T T T C T T T T T T T
20 chr20_12193888 0 12193888 T T T T T T T T T T T T C C T T T T T T
20 chr20_12196364 0 12196364 C G G G G G C G G G G G G G G G G G G G
20 chr20_12197452 0 12197452 G G G G G G G G G G G G G G G G G T G G
20 chr20_12198120 0 12198120 C C T T C C C C C C C C C C C C C C C C
20 chr20_12200767 0 12200767 A A G G G G A A A A A A A A A A A A A A
20 chr20_12202639 0 12202639 C C C C C C C C C C C C C G C C C C C C
20 chr20_12203038 0 12203038 G G G G G G G G G G G G A G G G G G G G
20 chr20_12216749 0 12216749 A A A A A A A A A A A A A A A G A A A A
20 chr20_12216852 0 12216852 G G G G G G G G G G G G G G A G G G G G
20 chr20_12224720 0 12224720 T T T T T T T T C C C C T T T T T T T T
20 chr20_12229378 0 12229378 T T T T T T T T T T T T T T A T T T T T
20 chr20_12229652 0 12229652 G G G G G G G G A G G G G G G G G G G G
20 chr20_12235694 0 12235694 T T G G G T T T T T T T T T T T T T T T
20 chr20_12241327 0 12241327 G G G G C G G G G G G G G G G G G G G G
20 chr20_12242992 0 12242992 A A G G A A A A A A A A A A A A A A A A
20 chr20_12245941 0 12245941 A A A A A A A A A A A C A A A A A A A A
20 chr20_12246769 0 12246769 G G G G G G G G G G G G G G G G A A G G
20 chr20_12254348 0 12254348 A A A G A A A A A A A A A A A A A A A A
20 chr20_12254979 0 12254979 C C C C C C C C C C C C C C C T C C C C
20 chr20_12256341 0 12256341 A A A C A C A A A A A A A A A A A A A A
20 chr20_12259217 0 12259217 A A A A A A A A A A A A A A G G A A A A
20 chr20_12261520 0 12261520 T T C C T T T T T T T T T T T T T T T T
20 chr20_12266495 0 12266495 C C C C C C C C C T C C C C C C C C C C
20 chr20_12278361 0 12278361 A T A A A A T T A A A A A A A A A A A A
20 chr20_12285053 0 12285053 A A A A A A A A G G G G A A A A A A A A
20 chr20_12285694 0 12285694 C C C C C C C C C C C C T T T T T T C C
20 chr20_12286020 0 12286020 T T G T T T T T T T T T T T T T T T T T
20 chr20_12287008 0 12287008 T T T T T T G T T T T T T T T T T T T T
20 chr20_12289503 0 12289503 A A A A A A G G A A A A A A A A A A A A
20 chr20_12293655 0 12293655 T T T T T T T T T T T T C C C C C C T T
20 chr20_12295188 0 12295188 C C G G C G C C C C C C C C C C C C C C
20 chr20_12295227 0 12295227 A A A A A A A A A A A G A A A A A A A A
20 chr20_12300801 0 12300801 G G G G G G G G G G G G G G G G A A G G
20 chr20_12302353 0 12302353 C C C C C C C T C C C C C C C C C C C C
20 chr20_12306677 0 12306677 C C C C C C C C C C C C G G C C C C C C
20 chr20_12311231 0 12311231 T T T T T T T T T T T T C T T T T T T T
20 chr20_12319954 0 12319954 G G G G G G G G G G G G G G A G G G G G
20 chr20_12331684 0 12331684 A A A A A A A A A A A A A G A A A A A A
20 chr20_12332634 0 12332634 A A A A A A A A A A A A A G A A A A A A
20 chr20_12333123 0 12333123 A A A A A A A A G G G G A A A A A A A A
20 chr20_12333326 0 12333326 T T C C T T T T T T T T T T T T T T T T
20 chr20_12354015 0 12354015 G G G G G G G G A A A A G G G G G G G G
20 chr20_12354820 0 12354820 G G G G G G G G G G G G G T G G G G G G
20 chr20_12355942 0 12355942 C C C C C C C C C C C C C C C C C T C C
20 chr20_12356041 0 12356041 G G G G G G C G G G G G G G G G G G G G
20 chr20_12357619 0 12357619 G G G G C G G G G G G G G G G G G G G G
20 chr20_12359225 0 12359225 C C C C T T C C C C C C C C C C C C C C
20 chr20_12377213 0 12377213 C C C C C C C C C C C C C C C C C T C C
20 chr20_12377335 0 12377335 A A A A A A A A A A A A A A G G A A A A
20 chr20_12379232 0 12379232 A G A A A A A A A A A A A A A A A A G G
20 chr20_12393033 0 12393033 C T C C C C C C C C C C C C C C C C C C
20 chr20_12394941 0 12394941 G G G G G G G G G G G G G G A A G G G G
20 chr20_12403807 0 12403807 A C C C C C C C C C C C C C C C C C C C
20 chr20_12409111 0 12409111 T T T T T T T T T T C T T T T T T T T T
20 chr20_12415715 0 12415715 G G G G G G G G A A A G G G G G G G G G
20 chr20_12424079 0 12424079 C C C C C C C C C C C T C C C C C C C C
20 chr20_12431006 0 12431006 G G G G G G G G G T G G T T T T T T G G
20 chr20_12436676 0 12436676 T T C C T T T T T T T T T T T T T T T T
20 chr20_12438905 0 12438905 G G G G G G G G A A A A G G G G G G G G
20 chr20_12441995 0 12441995 A A A A G G A A A A A A A A A A A A A A
20 chr20_12448807 0 12448807 A A A A A A A A A G A A A A A A A A A A
20 chr20_12460624 0 12460624 A A G G A A A A A A A A A A A A A A A A
20 chr20_12462627 0 12462627 A A A A A A A A C C C C A A A A A A A A
20 chr20_12466115 0 12466115 G G G G G G A G G G G G A G G G G G G G
20 chr20_12476044 0 12476044 G G G G G G G G A A A A G G G G G G A A
20 chr20_12477060 0 12477060 C C T T C T C C T T T T T T T T T T C C
20 chr20_12478804 0 12478804 T T T T T T T T C C C C T T T T T T T T
20 chr20_12480310 0 12480310 G G G G G G G G G G G G G G A G G G G G
20 chr20_12483270 0 12483270 C C C C C C C C C T T T C C C C C C C C
20 chr20_12486314 0 12486314 G G G G G G G G A G A G G G G G G G G G
20 chr20_12500052 0 12500052 G G A A A A G G G G G G G G A G G G G G
20 chr20_12500379 0 12500379 C T C C C C C C C C C C C C C C C C T T
20 chr20_12521841 0 12521841 A G A A A A A A A A A A A A A A A A A A
20 chr20_12522519 0 12522519 A A A A A A A A A A A A A G A A A A A A
20 chr20_12529626 0 12529626 G G G G G G G G G G G G A A A G A A G G
20 chr20_12550001 0 12550001 A A A A A A G G A A A A A A A A A A A A
20 chr20_12550408 0 12550408 G G G G G G G G G G G G A G G G G G G G
20 chr20_12550931 0 12550931 C C C C C C C C T T T T C C C C C C C C
20 chr20_12556467 0 12556467 G G A G G G G G G G G G G G G G G G G G
20 chr20_12560233 0 12560233 G G G G G G G G G G G G A G G G G G G G
20 chr20_12569323 0 12569323 G G A A A A A A A A A A A A A A A A A A
20 chr20_12572992 0 12572992 C C C C C G C C C C C C C C C C C C C C
20 chr20_12577168 0 12577168 A A A A A A A A A A A A A A A C A A A A
20 chr20_12578032 0 12578032 C C C C C C C C C C C C C T C C C C C C
20 chr20_12579037 0 12579037 C C C C C C C C C C C C T T C C C C C C
20 chr20_12581178 0 12581178 C C C C C C C C T T T T C C C C C C C C
20 chr20_12583286 0 12583286 G T G G G G G G T T T T G G G G G G T T
20 chr20_12583292 0 12583292 G G G G G G G G G G G G G G C G G G G G
20 chr20_12583326 0 12583326 G G A A G G G G G G G G G G G G G G G G
20 chr20_12585988 0 12585988 A A A A A A A A G G G G A A A A A A A A
20 chr20_12589070 0 12589070 T T T T T T T T C C C T T T T T T T T T
20 chr20_12591773 0 12591773 C T C C C C C C C C C C C C C C C C C C
20 chr20_12610772 0 12610772 G G G G G G G G C C C C G G G G G G G G
20 chr20_12613302 0 12613302 T T T T C T T T T T T T T T T T T T T T
20 chr20_12618944 0 12618944 T T T T T T T T T T T T C T T T T T T T
20 chr20_12618956 0 12618956 G G G G G G G G A G G G G G G G G G G G
20 chr20_12622557 0 12622557 A A A A A G A A A A A A A A A A A A A A
20 chr20_12626523 0 12626523 A A A A A A A A A A A G A A A A A A A A
20 chr20_12641197 0 12641197 A A A A A A A A G G G G A A A A A A A A
20 chr20_12647731 0 12647731 A A A A A A A A G G G G A A A A A A A A
20 chr20_12653425 0 12653425 C C C C C C C C C C C C C C A C C C C C
20 chr20_12657297 0 12657297 T T T T T T T T T T T T T T T T C T T T
20 chr20_12682128 0 12682128 G G G G G G G G T T T T G G G G G G G G
20 chr20_12686555 0 12686555 G G G G G G G G G G A G G G G G G G G G
20 chr20_12694619 0 12694619 G G G G G G G G A A A G G G A G G G G G
20 chr20_12701567 0 12701567 C C C C C T C C C C C C C C C C C C C C
20 chr20_12702411 0 12702411 G G G G G G G G C G G G G G G G G G G G
20 chr20_12702991 0 12702991 A A A A A A A A A A A A A A A G A A A A
20 chr20_12708483 0 12708483 C C T T C T C C C C C C C C C C C C C C
20 chr20_12710816 0 12710816 A A A A A G A A A A A A A A A A A A A A
20 chr20_12719983 0 12719983 G G A A G G G G G G G G G G G G G G G G
20 chr20_12720508 0 12720508 C T T T T T T T T T T T T T T T T T T T
20 chr20_12722915 0 12722915 C C T T C C C C C C C C C T C C C C C C
20 chr20_12723323 0 12723323 G G G G G G G G G G G G A G G G G G A A
20 chr20_12728899 0 12728899 A A G G A G A A A A A A A A A A A A A A
20 chr20_12729520 0 12729520 A A A A A A A T A A A A A A A A A A A A
20 chr20_12736149 0 12736149 C C T T C T C C C C C C C C C C C C C C
20 chr20_12743083 0 12743083 G G G G G G G G G G G G G G G G A A G G
20 chr20_12743149 0 12743149 C C C C C C C C G G G G C C C C C C C C
20 chr20_12749829 0 12749829 G G G G A G G G G G G G G G G G G G G G
20 chr20_12749890 0 12749890 G G G G G G C G G G G G G G G G G G G G
20 chr20_12753401 0 12753401 C C C T C C C C C C C C C C C C C C C C
20 chr20_12760360 0 12760360 G G A G G G G G G G G G G G G G G G G G
20 chr20_12764429 0 12764429 C C C C C T C C C C C C C C C C C C C C
20 chr20_12774533 0 12774533 A A A A A A A A G G G G A A A A A A A A
20 chr20_12777581 0 12777581 A G G G G G A A G G G G G G G G G G G G
20 chr20_12784342 0 12784342 A A A A A A A A G G G G A G G G A A A A
20 chr20_12787673 0 12787673 C C C C C T C C T T T T C C C C C C C C
20 chr20_12787803 0 12787803 C C C C C C C C T T C T C C C C C C C C
20 chr20_12809629 0 12809629 T T T T T T T T C C C C T T T T T T T T
20 chr20_12813096 0 12813096 A A A A A A A A A A A A A A A G A A A A
20 chr20_12813691 0 12813691 A A A A A G A A A A A A A A A A A A A A
20 chr20_12821465 0 12821465 T T T T T T T T T T T T T T T T C C T T
20 chr20_12824813 0 12824813 T T T T T T T T C C C C T T T T T T T T
20 chr20_12826357 0 12826357 G G G G G G A G G G G G G G G G G G G G
20 chr20_12826466 0 12826466 C C C C C C T T C C C C C C C C C C C C
20 chr20_12827237 0 12827237 T T C T C T T T T T T T T T T T T T T T
20 chr20_12828513 0 12828513 C C C C C C C C C C C C C C T T C C C C
20 chr20_12853215 0 12853215 A A A A A A A A G G G G A A A A A A A A
20 chr20_12856174 0 12856174 A A A A A A A A A A A A A C A A A A A A
20 chr20_12858873 0 12858873 A A A A A A A A G G A G A A A A A A A A
20 chr20_12866619 0 12866619 A A A A A A A A C C C C A A A A A A A A
20 chr20_12867426 0 12867426 T T C T C T T T T T T T T T T T T T T T
20 chr20_12870146 0 12870146 C C G G G G C C G G G G G G G G G G C C
20 chr20_12873979 0 12873979 A A G G G G A G G G G G G G G G G G A A
20 chr20_12876341 0 12876341 G G A A A A A A A A A A A A A A A A G G
20 chr20_12877934 0 12877934 C C C C C C C C C C C T C C C C C C C C
20 chr20_12883332 0 12883332 C C C C C C C T C C C C C C C C C C C C
20 chr20_12884134 0 12884134 A A A A A A A A A A A A A C A A A A A A
20 chr20_12884670 0 12884670 A A G G G G A A A A A A A A A A A A A A
20 chr20_12885540 0 12885540 G G G G G G G G A A A A G G G G G G G G
20 chr20_12890744 0 12890744 T T T T T T T T T T T T G T G G T T T T
20 chr20_12896324 0 12896324 C C C C C T C C C C C C C C C C C C C C
20 chr20_12907178 0 12907178 C C C C C C C C T T C C C C C C C C C C
20 chr20_12907412 0 12907412 G G G G G G G G A A G G G G G G G G G G
20 chr20_12908087 0 12908087 T T T T T T T T C C C C T T T T T T T T
20 chr20_12908910 0 12908910 G G G G G G G G G G G G A A G G G G G G
20 chr20_12911557 0 12911557 T T T T T T T T A A A T T T T T T T T T
20 chr20_12914424 0 12914424 A T T T T T T T T T T T T T T T T T T T
20 chr20_12922447 0 12922447 T T T T T T T T C C C C T T T T T T T T
20 chr20_12932864 0 12932864 T T T T T T T T T T T T C C T T T T T T
20 chr20_12938818 0 12938818 C C C C C C C C C C C C C C C G C C C C
20 chr20_12940050 0 12940050 T T T T T T T T T T T T C T T T T T T T
20 chr20_12942975 0 12942975 A A A A A A A A A A A A A A A A A C A A
20 chr20_12949275 0 12949275 C C C C C C C C C T C C C C C C C C C C
20 chr20_12955606 0 12955606 C C C C C C C C C C C C C C C T C C C C
20 chr20_12957910 0 12957910 G G G G G G G G A G G G G G G G G G G G
20 chr20_12959465 0 12959465 T T T T T T T T G G G G T T T T T T T T
20 chr20_12967860 0 12967860 T T T T T T T T T T T T C C C C C C T T
20 chr20_12972705 0 12972705 A A A A A A A A G G G G A A A A A A A A
20 chr20_12973522 0 12973522 G G G G C G G G G G G G G G G G G G G G
20 chr20_12974305 0 12974305 G G A G G G G G G G G G G G G G G G G G
20 chr20_12983504 0 12983504 C C C C C C C C T T T T C C C C C C C C
20 chr20_12992562 0 12992562 G G G G G G G G G G G G G G A G G G G G
20 chr20_12996406 0 12996406 A A A A A A A A G G A G A A A A A A A A
20 chr20_12996461 0 12996461 G G G G G G G G A A A A G G G G G G G G
20 chr20_12999413 0 12999413 T T T T T T T T C C C C T T T T T T T T
20 chr20_13003075 0 13003075 C G G G G G C G G G G G G G G G G G G G
20 chr20_13014619 0 13014619 G G G G G G G G A A A A G G G G G G G G
20 chr20_13019412 0 13019412 C C C T C C C C C C C C C C C C C C C C
20 chr20_13021154 0 13021154 T T T T T T T T A A A A T T T T T T T T
20 chr20_13027293 0 13027293 A G G G G G A G G G G G G G G G G G G G
20 chr20_13032940 0 13032940 T T C C T T T T T T T T T T T T C C T T
20 chr20_13035967 0 13035967 G G C C C C G G C C C C C C C C C C G G
20 chr20_13039557 0 13039557 G G G G G G A G G G G G G G G G G G G G
20 chr20_13041452 0 13041452 G G A A A A G G G G G G G G G G A A G G
20 chr20_13042652 0 13042652 G G G G G G G G G G A A G G G G G G G G
20 chr20_13042759 0 13042759 A A A A A A A A A A A A A G A A A A A A
20 chr20_13046706 0 13046706 C C C C C C C C C C C C C C C C C T C C
20 chr20_13050863 0 13050863 T T T T T T T T T T T T T T T T C C T T
20 chr20_13057686 0 13057686 A A G G G G A A G G G G G G G G G G A A
20 chr20_13063928 0 13063928 C C C C C C C C T T T T C C C C C C C C
20 chr20_13065009 0 13065009 G G G G G G G G G G G G G G A G G G G G
20 chr20_13065737 0 13065737 T T C C C T T T T T T T T T T T T T T T
20 chr20_13079187 0 13079187 C C C C C C T T C C C C C C C C C C C C
20 chr20_13079870 0 13079870 G G G G G G G G A A A A A G G G G G G G
20 chr20_13081990 0 13081990 C C C C C C C C T T T T C C C C C C C C
20 chr20_13082427 0 13082427 C C C C C G C C C C C C C C C C C C C C
20 chr20_13090391 0 13090391 A A A A A G A A A A A A A A A A A A A A
20 chr20_13092625 0 13092625 C C C C C C C C A A A A C C C C C C C C
20 chr20_13097341 0 13097341 G G T T G G G G G G G G G G G G G G G G
20 chr20_13097808 0 13097808 A A T T T T T T T T T T T T T T T T T T
20 chr20_13102047 0 13102047 T T C T T T T T T T T T T T T T T T T T
20 chr20_13103453 0 13103453 G G G G G G G G G G G G A A G G G G G G
20 chr20_13108356 0 13108356 C C C C C C C C C C C C C C C T C C C C
20 chr20_13108552 0 13108552 A A A G A G A A A A A A A A A A A A A A
20 chr20_13110890 0 13110890 T T T T T T T T C T T T T T T T T T T T
20 chr20_13116592 0 13116592 G G G G A G G G G G G G G G G G G G G G
20 chr20_13123141 0 13123141 G G G G G G G G A A A A G G G G G G G G
20 chr20_13126208 0 13126208 T T T T T T T T T T T T T T G G T T T T
20 chr20_13135654 0 13135654 G G G G G G G G G G G G G G G G G T G G
20 chr20_13137782 0 13137782 G G G G G G G G A A A A G G G G G G G G
20 chr20_13141053 0 13141053 T T T T T T T T T T T T C T T T T T T T
20 chr20_13141645 0 13141645 T T T T A T T T T T T T A A A A A A T T
20 chr20_13143443 0 13143443 G G G G G G G G G G G G A A A A A A G G
20 chr20_13145941 0 13145941 C C C C C C C C C C C C C C C G C C C C
20 chr20_13148894 0 13148894 T T T T T T T T C T C T T T T T T T T T
20 chr20_13156100 0 13156100 T T T T T T T T G G G G T T T T T T T T
20 chr20_13163742 0 13163742 A A G G A A A A A A A A A A A A A A A A
20 chr20_13170145 0 13170145 G G G G G G A G G G G G A A G G G G G G
20 chr20_13181279 0 13181279 A A C C C C C C C C C C C C C C C C A A
20 chr20_13189560 0 13189560 G G G G G G G G A A A A G G G G G G G G
20 chr20_13189800 0 13189800 A A A A A A A A G G G G A A A A A A A A
20 chr20_13197541 0 13197541 G G C C C C C C C C C C C C C C C C G G
20 chr20_13199653 0 13199653 T T T T T T T T T T T T T T T T C C T T
20 chr20_13203696 0 13203696 A A A A A A A A A A A A A A C C A A A A
20 chr20_13216170 0 13216170 T T T T T T T T T T T T T T C C T T T T
20 chr20_13219555 0 13219555 C C T T T T C C T T T T T T T T T T C C
20 chr20_13226295 0 13226295 T T C C T T T T T T T T T T T T T T T T
20 chr20_13227230 0 13227230 T T T T T T T T T T T T T T T T C C T T
20 chr20_13238570 0 13238570 A A A A A A A A A A A A A A T T A A A A
20 chr20_13250890 0 13250890 T T T T T T T T C T C T T T C C T T T T
20 chr20_13252726 0 13252726 A A A A A A A A G G G G A A A A A A A A
20 chr20_13267116 0 13267116 C C C C C C C C T T T T C C C C C C C C
20 chr20_13275046 0 13275046 T T T T T T T T T T T T T T T T G G T T
20 chr20_13280073 0 13280073 T T T T T T T T T T T T C C T T T T T T
20 chr20_13285577 0 13285577 T T T T T T T T T T T T T T T T G G T T
20 chr20_13289639 0 13289639 T T T T T T T T T T T T T T T T C C T T
20 chr20_13295515 0 13295515 T T T T T T T T C C C C C C C C C C T T
20 chr20_13302371 0 13302371 G G G G G G G G G G G G G G G G T T G G
20 chr20_13304022 0 13304022 T T T T T T C C T T T T T T T T T T T T
20 chr20_13304522 0 13304522 A A A A A A A A A A A A A A G G A A A A
20 chr20_13305357 0 13305357 T T T T C C T T T T T T T T T T T T T T
20 chr20_13308345 0 13308345 A A A A A A A A A A A A A A A A A T A A
20 chr20_13319149 0 13319149 C C C C C C C C C C C C C C C C G G C C
20 chr20_13321138 0 13321138 T T T T T T T T T T T T G G T T T T T T
20 chr20_13322928 0 13322928 G G G G A G G G G G G G G G G G G G G G
20 chr20_13323042 0 13323042 G G G G G G G G G G G G A G G G G G G G
20 chr20_13324567 0 13324567 G G G G G G G G A A A G G G G G G G G G
20 chr20_13325690 0 13325690 G G A A A A A A A A A A A A A A A A G G
20 chr20_13328033 0 13328033 G G G G G G G G G G A G G G G G G G G G
20 chr20_13329455 0 13329455 C C C C C C C C C C C C C C C C C T C C
20 chr20_13345298 0 13345298 C C A A A A C C A A A A A A A A A A C C
20 chr20_13348135 0 13348135 C C C C C C T T C C C C C C C C C C C C
20 chr20_13348541 0 13348541 T T T T T T T T C C C C T T T T T T T T
20 chr20_13349459 0 13349459 G G G G G G G G G G G G G G T T G G G G
20 chr20_13350264 0 13350264 G G G G G G G G G G G G G G G G A A G G
20 chr20_13351341 0 13351341 A A A A A A A A G G G G A A A A A A A A
20 chr20_13360830 0 13360830 C C C C G G C C C C C C C C C C C C C C
20 chr20_13361681 0 13361681 C C C C C C C C T T T T C C C C C C C C
20 chr20_13372287 0 13372287 A A A A A A G G A A A A A A A A A A A A
20 chr20_13375514 0 13375514 C C C C C C C C T T T T C C C C C C C C
20 chr20_13378347 0 13378347 G G G G G G A A G G G G G G G G G G G G
20 chr20_13378878 0 13378878 G G G G G G G G A A A A G G G G G G G G
20 chr20_13381303 0 13381303 G G A A A A A A A A A A A G G G G G G G
20 chr20_13381976 0 13381976 T T T T T T T T T T T T C T T T T T T T
20 chr20_13390007 0 13390007 T T C C C C T T T T T T T T T T T T T T
20 chr20_13394800 0 13394800 A A G G G G A A A A A A A A A A A A A A
20 chr20_13400765 0 13400765 A A A A A A A A A A A A A G A A A A A A
20 chr20_13406309 0 13406309 C C C C C C C C C T T T C C C C C C C C
20 chr20_13411057 0 13411057 C C C C C C C C C T C T C C C C C C C C
20 chr20_13413993 0 13413993 T T A A A A T T A A A A A A A A A A T T
20 chr20_13418302 0 13418302 G G G G G G G G A G G G G G G G G G G G
20 chr20_13419286 0 13419286 A A A A A A A A G G G G A A A A A A A A
20 chr20_13420528 0 13420528 A A A A A A A A A A A A G G G G G G A A
20 chr20_13422976 0 13422976 T T C C C C T T C C C C C C C C C C C C
20 chr20_13423611 0 13423611 T T T T T T C C T T T T T T T T T T T T
20 chr20_13431911 0 13431911 G G G G G G G G A A G G G G G G G G G G
20 chr20_13434985 0 13434985 G G A A G G G G G G G G G G G G G G G G
20 chr20_13439902 0 13439902 C C C C C C C C C C C T C C C C C C C C
20 chr20_13441514 0 13441514 C C C C C C C C C C T T C C C C C C C C
20 chr20_13448531 0 13448531 C C C C T T C C C C C C C C C C C C C C
20 chr20_13451446 0 13451446 G G G G G G G G G G G G G G G G G T G G
20 chr20_13464816 0 13464816 A A A A A A A A A A A A A A A A G G A A
20 chr20_13471499 0 13471499 A A G G A A A A A A A A A A A A A A A A
20 chr20_13472107 0 13472107 G G G G G G G G G G G G A G G G G G G G
20 chr20_13473592 0 13473592 A A A A A A A A A A A A A A A A G G A A
20 chr20_13483292 0 13483292 A A A A A A A A G G A G A A A A A A A A
20 chr20_13489580 0 13489580 G G G G G G G G A A A G G G G G G G G G
20 chr20_13497414 0 13497414 A A A A A A C C A A A A A A A A A A A A
20 chr20_13499952 0 13499952 C C C C C C C C T T T T C C C C C C C C
20 chr20_13500815 0 13500815 T T T T T T T T T T T T G T T T T T T T
20 chr20_13514846 0 13514846 C C A A A A C C A A A A A A A A A A C C
20 chr20_13515918 0 13515918 T T T T T T T T T T T T C C T T T T T T
20 chr20_13517367 0 13517367 T T T T T T T T C C C C T T T T T T T T
20 chr20_13520384 0 13520384 G G G G G G G G A A A A G G G G G G G G
20 chr20_13521135 0 13521135 T T T T T T T T C C C C T T T T T T T T
20 chr20_13528006 0 13528006 G G G G A G G G G G G G G G G G G G G G
20 chr20_13529569 0 13529569 C C C C C C C C C C C C C T C C C C C C
20 chr20_13536566 0 13536566 A A A A A A A A G G G G A A A A A A A A
20 chr20_13536958 0 13536958 G G G G G G G G G G G G G G A A G G G G
20 chr20_13539359 0 13539359 G G G G G G G G G G C G G G G G G G G G
20 chr20_13544654 0 13544654 A A A A A A A A A A A A A G A A A A A A
20 chr20_13548734 0 13548734 T T G G G G T T G G G G G G G G G G T T
20 chr20_13555552 0 13555552 C C C C C C C C C T C T C C C C C C C C
20 chr20_13557353 0 13557353 G G G G G G A A G G G G G G G G G G G G
20 chr20_13559121 0 13559121 C C C C C C C C T T T T C C C C C C C C
20 chr20_13561528 0 13561528 C C C C C C C C G G G G C C C C C C C C
20 chr20_13564424 0 13564424 G G G G G G G G A A A A G G G G G G G G
20 chr20_13566273 0 13566273 C C C C A C C C C C C C C C C C C C C C
20 chr20_13567028 0 13567028 G G G G G G G G C C C C G G G G G G G G
20 chr20_13574348 0 13574348 T T T T T T C C T T T T T T T T T T T T
20 chr20_13585392 0 13585392 C C C C C C C C C C C C C T C C C C C C
20 chr20_13587925 0 13587925 C C C C C C C C C C C C C C C C G G C C
20 chr20_13593277 0 13593277 C C C C C C C C T T T T C C C C C C C C
20 chr20_13593377 0 13593377 G G G G G G G G A A A A G G G G G G G G
20 chr20_13598328 0 13598328 C C C C C C C C C T C C C C C C C C C C
20 chr20_13601163 0 13601163 T T T T T T T T C C C C T T T T T T T T
20 chr20_13601249 0 13601249 C C C C C C C C C C C T C C C C C C C C
20 chr20_13601278 0 13601278 C C C C C C C C C C C C C T C C C C C C
20 chr20_13616295 0 13616295 C C C C C C C C C T C C C C C C C C C C
20 chr20_13620057 0 13620057 G G G G A G G G G G G G G G G G G G G G
20 chr20_13622993 0 13622993 A A A A A G A A A A A A A A A A A A A A
20 chr20_13623334 0 13623334 G G G G G G G G G G A G G G G G G G G G
20 chr20_13625076 0 13625076 G G G G G G G G G G G G G G T T G G G G
20 chr20_13627137 0 13627137 T T T T T T T T G G G G T T T T T T T T
20 chr20_13629011 0 13629011 C C C C C T C C C C C C C C C C C C C C
20 chr20_13639138 0 13639138 G G G G G G G G G T G T G G G G G G G G
20 chr20_13640009 0 13640009 A A A A A A A A A G A G A A A A A A A A
20 chr20_13640739 0 13640739 T T T T T T T T T T A T T T T T T T T T
20 chr20_13641481 0 13641481 G G G G G G G G G G G G G G G G C C G G
20 chr20_13642575 0 13642575 A G A A A A A A G G G G A A A A A A A A
20 chr20_13643997 0 13643997 C C C C C C C C C C C C C T C C C C C C
20 chr20_13649782 0 13649782 C C C C C C C C C C C C C C T T C C T T
20 chr20_13651320 0 13651320 T T T T T T T T T T C C T T T T T T T T
20 chr20_13654775 0 13654775 G G G G G G G G G G G G G G G G A G G G
20 chr20_13662334 0 13662334 C C C C C C C C C C C C C T C C C C C C
20 chr20_13670450 0 13670450 A A A A A A A A G G G G A A A A A A A A
20 chr20_13672170 0 13672170 T T T T T T T T C C C C T T T T T T T T
20 chr20_13674283 0 13674283 A A A A A A A A A A A A A C A A A A A A
20 chr20_13678313 0 13678313 G G G G G G G G G G G G G G G T G G G G
20 chr20_13687926 0 13687926 G G G G G G G G C C C C G G G G G G G G
20 chr20_13688196 0 13688196 T T C C C C C C C C C C C C C C C C C C
20 chr20_13693862 0 13693862 T T T T C T T T T T T T T T T T T T T T
20 chr20_13697245 0 13697245 G G G G A G G G G G G G G G G G G G G G
20 chr20_13698056 0 13698056 G G G G G G G G G G G G A G G G G G G G
20 chr20_13701161 0 13701161 C C C C C C C C C C C C C T C C C C C C
20 chr20_13702267 0 13702267 C C C C C C C C C C C C C T C C C C C C
20 chr20_13707323 0 13707323 C C C C C C C C C T C C C C C C C C C C
20 chr20_13707844 0 13707844 T T G G G T T T T T T T T T T T T T T T
20 chr20_13707954 0 13707954 C C C C C T C C C C C C C C C C C C C C
20 chr20_13711013 0 13711013 G G G G G G G G G G G G G G G G A G G G
20 chr20_13711294 0 13711294 A A A A A C A A A A A A A A A A A A A A
20 chr20_13719991 0 13719991 T T T T T T T T T T C T T T T T T T T T
20 chr20_13721449 0 13721449 C C C C C C C C C C C C A C C C C C C C
20 chr20_13724303 0 13724303 C C C C C C C C C G C C C C C C C C C C
20 chr20_13725672 0 13725672 A A T T T T T T T T T T T T T T T T T T
20 chr20_13727967 0 13727967 C C C C C C C C C C C C C C C C C T C C
20 chr20_13730900 0 13730900 C C C C C C C C C C C T C C C C C C C C
20 chr20_13736239 0 13736239 T T T T C T T T T T T T T T T T T T T T
20 chr20_13741685 0 13741685 C C C C C C C C C C C T C C C C C C C C
20 chr20_13749873 0 13749873 T T C C T T T T T T T T T T T T T T T T
20 chr20_13750352 0 13750352 C C C C C C C C C T C T C C C C C C C C
20 chr20_13753098 0 13753098 C C C C C C C C C C C C C C C C T T C C
20 chr20_13755755 0 13755755 T T C C C C C T T T T T C C C C C C C C
20 chr20_13756923 0 13756923 A A A A A A A A A A A A G G A A A A A A
20 chr20_13763057 0 13763057 A A A A A A A A A A A A A A A A C C A A
20 chr20_13763485 0 13763485 G G G G G G G G G G G G G G T T G G G G
20 chr20_13775581 0 13775581 C C C C C C C C C C C C C C C T C C C C
20 chr20_13783975 0 13783975 C C C C C C C C C C C C C C C G C C C C
20 chr20_13783998 0 13783998 G G T T T T G G T T T T T T T T T T G G
20 chr20_13789350 0 13789350 G G G G G G G G A A A A G G G G G G G G
20 chr20_13799644 0 13799644 G G G G G G G G G G G G A A G G G G G G
20 chr20_13810993 0 13810993 G G G G G G G G G G G G G T G G G G G G
20 chr20_13813836 0 13813836 G G A A A A G G G G G G G G G G G G G G
20 chr20_13814433 0 13814433 C C C C C C C C T T T T C C C C C C C C
20 chr20_13818892 0 13818892 G G G G G G G G G G G G C C G G G G G G
20 chr20_13819212 0 13819212 G G G G G G G G G G G G G G A A A A G G
20 chr20_13824903 0 13824903 C C C C C T C C C C C C C C C C C C C C
20 chr20_13825071 0 13825071 T T T T T T T T C C C C T T T T T T T T
20 chr20_13827310 0 13827310 G G G G G G G G A A A A A A G G A A G G
20 chr20_13830424 0 13830424 T T T T T T T T T T T T A A A A A A T T
20 chr20_13835066 0 13835066 A A G G G G A A G G G G G G G G G G A A
20 chr20_13835400 0 13835400 T T T T T T T T T T T T T T C T T T T T
20 chr20_13835514 0 13835514 G G G G G G G G A A A A A G G G G G G G
20 chr20_13835870 0 13835870 G G A A G G G G G G G G G G G G G G G G
20 chr20_13839646 0 13839646 G G G G G G G G G G G G G G A A G G G G
20 chr20_13847318 0 13847318 T T T T T T T T C T C T T T T T T T T T
20 chr20_13859531 0 13859531 A A A A A A A A A A A A A C A A A A A A
20 chr20_13861667 0 13861667 C C C C C C C C C T C C C C C C C C C C
20 chr20_13863680 0 13863680 G G G G G G G G A A A A G G G G G G G G
20 chr20_13865565 0 13865565 C C C T C C C C C C C C C C C C C C C C
20 chr20_13879108 0 13879108 C C C C C C C C T T T T C C C C C C C C
20 chr20_13889156 0 13889156 A A A A A A A A A A A A A A T T A A A A
20 chr20_13899913 0 13899913 A A G G A A A A A A A A A A A A A A A A
20 chr20_13901087 0 13901087 T T T T T T T T T T T T T T C C T T T T
20 chr20_13910223 0 13910223 A A A C A A A A A A A A A A A A A A A A
20 chr20_13920968 0 13920968 A A A A A A A A G G G G A A A A A A A A
20 chr20_13924826 0 13924826 C C C C C C C T C C C C C C C C C C C C
20 chr20_13931309 0 13931309 C C C C C C C C C C C C G G G G G G C C
20 chr20_13932696 0 13932696 C C C C C C C C C C C C C C C T C C C C
20 chr20_13932932 0 13932932 T T T T T T T T T T T T T T G T T T T T
20 chr20_13934458 0 13934458 C C C C C C C C C C C C C C C T C C C C
20 chr20_13940401 0 13940401 G G G G G G A A G G G G G G G G G G A A
20 chr20_13949268 0 13949268 T T T T T T T T C C C C T T T T T T T T
20 chr20_13950243 0 13950243 G G G G G G G G G G A G G G G G G G G G
20 chr20_13957883 0 13957883 A A A A A A A A G G G G A A A A A A A A
20 chr20_13963378 0 13963378 G G G G G G G G G G G G A G G G G G G G
20 chr20_13969309 0 13969309 G G G G G G G G G G G G A A A A A A G G
20 chr20_13973071 0 13973071 A A A A A A A C A A A A A A A A A A A A
20 chr20_13978097 0 13978097 G G G G A G G G G G G G G G G G G G G G
20 chr20_13981593 0 13981593 T T C C C C C T C C C C C C C C C C C C
20 chr20_13983995 0 13983995 C C C C C T C C C C C C C C C C T T C C
20 chr20_13990214 0 13990214 G G G G A G G G G G G G G G G G G G G G
20 chr20_13991407 0 13991407 T T T T T T T T T T C T T T T T T T T T
20 chr20_13991642 0 13991642 G G G G G G G G G G G G G G G G C G G G
20 chr20_14000078 0 14000078 C C A A A A C C A A A A A A A A A A C C
20 chr20_14000847 0 14000847 C C C C C C C C C C C C C C C C T T C C
20 chr20_14002016 0 14002016 C C C C C C C C T T T T C C C C C C C C
20 chr20_14002311 0 14002311 A A A A A G A A A A A A A A A A A A A A
20 chr20_14009754 0 14009754 G G G G G G G G G G G G G T G G G G G G
20 chr20_14011542 0 14011542 G G G G G G G G G G G G A G G G G G G G
20 chr20_14018557 0 14018557 G G G G G G G G T T T T G G G G G G G G
20 chr20_14023538 0 14023538 G G G G G G G G A A A A G G G G G G G G
20 chr20_14026977 0 14026977 C C C C C C C C G G G G C C C C C C C C
20 chr20_14031847 0 14031847 T T T T T T T T C C C C T T T T T T T T
20 chr20_14033994 0 14033994 C C T T C C C C C C C C C C C C C C C C
20 chr20_14048463 0 14048463 A A G G G G A A G G G G G G G G G G A A
20 chr20_14052781 0 14052781 T T C C C C C C C C C C C C C C C C C C
20 chr20_14053368 0 14053368 C C C C C C C C C C C C C C T T C C C C
20 chr20_14054868 0 14054868 C C C C C C C T C C C C C C C C C C C C
20 chr20_14056664 0 14056664 A A A A A A A A A A A G A A A A A A A A
20 chr20_14059977 0 14059977 G G C C C C G G G G G G G G G G G G G G
20 chr20_14064416 0 14064416 C C C C C C C C C C C T C C C C C C C C
20 chr20_14076104 0 14076104 G G G G A G G G G G G G G G G G G G G G
20 chr20_14078968 0 14078968 G G G G G G G G A A A A G G G G G G G G
20 chr20_14079823 0 14079823 C C T T C C C C C C C C C C C C C C C C
20 chr20_14081762 0 14081762 C C C C C C C C C C C C C C T T C C C C
20 chr20_14085605 0 14085605 T T T T C T T T T T T T T T T T T T T T
20 chr20_14086515 0 14086515 A A A A A A A A G G G G A A A A A A A A
20 chr20_14087513 0 14087513 G G G G G G G G G G G G C C G G G G G G
20 chr20_14088698 0 14088698 G G G G G G G G G G G G G G C C G G G G
20 chr20_14089396 0 14089396 T T T T T T T T T T T T A A A A A A T T
20 chr20_14093455 0 14093455 T T G G G G G G G G G G G G G G G G G G
20 chr20_14102279 0 14102279 A A A A A A A A A A A A A A T T A A A A
20 chr20_14108403 0 14108403 C C T T C T C C T T T T C C C C C C C C
20 chr20_14109045 0 14109045 T T C T T T T T T T T T T T T T T T T T
20 chr20_14113554 0 14113554 G G G G G G G G G G G G G G A A G G G G
20 chr20_14114869 0 14114869 T T C T T T T T T T T T T T T T T T T T
20 chr20_14117582 0 14117582 C C C C C C A C C C C C C C C C C C C C
20 chr20_14119722 0 14119722 C C C C C T C C C C C C C C C C C C C C
20 chr20_14122298 0 14122298 T T G G G T T T T T T T G G G G G G T T
20 chr20_14122568 0 14122568 C C A A A A C C A A A A A A A A A A C C
20 chr20_14123871 0 14123871 A A A A A A A A A A A A A G A A A A A A
20 chr20_14127990 0 14127990 T T T T T T C T T T T T T T T T T T C C
20 chr20_14130361 0 14130361 A A A A G G A A A A A A A A A A A A A A
20 chr20_14131478 0 14131478 C C T T T T C C T T T T T T T T T T T T
20 chr20_14133459 0 14133459 A A G G G G A A G G G G A A A A A A A A
20 chr20_14134045 0 14134045 C C C C C G C C C C C C G G G G G G C C
20 chr20_14137013 0 14137013 G G G G G G G G G G G G A A G G G G G G
20 chr20_14144484 0 14144484 G G G G A A G G G G G G G G G G G G G G
20 chr20_14150673 0 14150673 A A A G G G A A A A A A A A A A A A A A
20 chr20_14151717 0 14151717 A A A A A A A A A C A A A A A A A A A A
20 chr20_14159117 0 14159117 C C C C C C C C C C C C C C A A C C C C
20 chr20_14165607 0 14165607 A A A G A A A A A A A A A A A A A A A A
20 chr20_14167763 0 14167763 T T T T T T T T C C C C T T T T T T T T
20 chr20_14169898 0 14169898 A A A A A A A A C C C C A A A A A C A A
20 chr20_14171586 0 14171586 G G G G G G G G G G G G A A G G G G G G
20 chr20_14172920 0 14172920 T T C C C C T T C C C C C C C C C C T T
20 chr20_14172947 0 14172947 T T T T T T T T T T T T T T T T G G T T
20 chr20_14176471 0 14176471 A A A G A A A A A A A A A A A A A A A A
20 chr20_14178411 0 14178411 G G G G G G G G T T T T G G G G G G G G
20 chr20_14184671 0 14184671 C C C C C C C T C C C C C C C C C C C C
20 chr20_14186589 0 14186589 T T T T T T T T A A A A T T T T T T T T
20 chr20_14189303 0 14189303 T T T T T T T T G G G G T T T T T T T T
20 chr20_14190004 0 14190004 G G G G G G G G A A A A G G G G G G G G
20 chr20_14196724 0 14196724 C C C C C C C C C C C C C T C C C C C C
20 chr20_14196909 0 14196909 G G G G G G G G G G G G G G G T G G G G
20 chr20_14197176 0 14197176 C C C C C C C C C C C C C C C C A A C C
20 chr20_14199416 0 14199416 T T G G G G G T G G G G G G G G G G T T
20 chr20_14201225 0 14201225 A A A A A A A A A A A A A A G G A A A A
20 chr20_14202783 0 14202783 C C C C C C C C T T T T C C C C C C C C
20 chr20_14203740 0 14203740 A A A A A A A A A A A A A C A A A A A A
20 chr20_14204145 0 14204145 A A A A A A A A A A A G A A A A A A A A
20 chr20_14206862 0 14206862 G G G G G G G G A A A A G G G G G G G G
20 chr20_14212905 0 14212905 C C C C C C C C C C C C C C C C C T C C
20 chr20_14213831 0 14213831 T T T T T T T T C C C C T T T T T T T T
20 chr20_14214660 0 14214660 A A A A A A A A A A A G A A A A A A A A
20 chr20_14216961 0 14216961 G G A G G G G G G G G G G G G G G G G G
20 chr20_14217334 0 14217334 C C C C C C C C T T T T C C C C C C C C
20 chr20_14217739 0 14217739 G G G G G G G G A A A G G G G G G G G G
20 chr20_14218566 0 14218566 C C C C C C C C C C C C C C C C G G C C
20 chr20_14218582 0 14218582 A A A A A A A A G G G G A A A A A A A A
20 chr20_14229337 0 14229337 C C C C C C C C T T T T C C C C C C C C
20 chr20_14229737 0 14229737 C C C C C C C C T T T T C C C C C C C C
20 chr20_14230106 0 14230106 G G G G G G G G A A A A G G G G G G G G
20 chr20_14231302 0 14231302 A A A A A A A G A A A A A A A A A A A A
20 chr20_14233303 0 14233303 G G G G G G G G A G G G G G G G G G G G
20 chr20_14237519 0 14237519 G G G G G G G G G G G G G G G G C C G G
20 chr20_14237645 0 14237645 G G G G G G G G G G G G A A G G G G G G
20 chr20_14255972 0 14255972 G G G G A A G G G G G G G G G G G G G G
20 chr20_14258529 0 14258529 G G G G G G G G G G G G C G G G G G G G
20 chr20_14261344 0 14261344 T T T T T T T T T T T T T T T T C T T T
20 chr20_14282473 0 14282473 G G A A G G G G G G G G G G G G G G G G
20 chr20_14285357 0 14285357 G G G G G G G G G G G G A G G G G G G G
20 chr20_14288297 0 14288297 C C C C C C C C C C C C T T T T T T C C
20 chr20_14299851 0 14299851 C T C C C C C T C C C C C C C C C C T T
20 chr20_14300894 0 14300894 C C C C C C C C C C C C C T C C C C C C
20 chr20_14306713 0 14306713 A A A A A A A A G G G G A A A A A A A A
20 chr20_14309460 0 14309460 A A A A A A A A G G G G A A A A A A A A
20 chr20_14310773 0 14310773 A A C C C C A A A A A A A A A A A A A A
20 chr20_14324975 0 14324975 G G G G G G G G G G A A G G G G G G G G
20 chr20_14328810 0 14328810 T T T T T T T T C C C C T T T T T T T T
20 chr20_14334522 0 14334522 C C C C C C C C C C C C C T C C C C C C
20 chr20_14343045 0 14343045 G T T T T T T T T T T T T T T T T T T T
20 chr20_14348621 0 14348621 C C C C C C C C C C C C C C C C T T C C
20 chr20_14352421 0 14352421 A A A A A A A A A A A A A G A A A A A A
20 chr20_14360234 0 14360234 G G G G G G G G G G G G G G A A G G G G
20 chr20_14363899 0 14363899 C C C C C C C C T T T T C C C C C C C C
20 chr20_14366799 0 14366799 T T C C C C T T C C C C C C C C C C T T
20 chr20_14369406 0 14369406 G G A A A A G G A A A A A A A A A A G G
20 chr20_14371599 0 14371599 G G G G G G G G G G G G G G A A A A G G
20 chr20_14391437 0 14391437 G G A A G G G G G G G G G G G G G G G G
20 chr20_14392448 0 14392448 G G G G A G G G G G G G G G G G G G G G
20 chr20_14397544 0 14397544 G G G G G G G G A A A A G G G G A A G G
20 chr20_14399340 0 14399340 C C C C C C C C T T T T C C C C C C C C
20 chr20_14401827 0 14401827 G G G G A G G G G G G G G G G G G G G G
20 chr20_14405879 0 14405879 T T T T T T T T C C C C T T T T T T T T
20 chr20_14415089 0 14415089 A A A A A A A A A A A A A A G G A A A A
20 chr20_14415694 0 14415694 G G G G G G G G G G G G G G G G A A G G
20 chr20_14415850 0 14415850 T T C C C C T T C C C C C C C C C C T T
20 chr20_14419294 0 14419294 A A A A A G A A A A A A A A A A A A A A
20 chr20_14419385 0 14419385 G G A A A A G G G G G G A A A A A A G G
20 chr20_14431185 0 14431185 A A G G G G A A G G G G G G G G G G A A
20 chr20_14431636 0 14431636 C C C C C G C C C C C C C C C C C C C C
20 chr20_14432769 0 14432769 C C C C C T C C C C C C C C C C C C C C
20 chr20_14435047 0 14435047 A A A A A A A A G G G G A A A A A A A A
20 chr20_14435068 0 14435068 G G G G G G G G C G G G G G G G G G G G
20 chr20_14440813 0 14440813 C C C C C C C C C C C C C C A C C C C C
20 chr20_14444456 0 14444456 G G G G G G G G G G G G T T G G G G G G
20 chr20_14448746 0 14448746 C C C C C C C C C G C C C C C C C C C C
20 chr20_14450200 0 14450200 C C C C C C C C T T T T C C C C C C C C
20 chr20_14452582 0 14452582 C C C C C C C C C C C T C C C C C C C C
20 chr20_14454623 0 14454623 G G G G G G G G G G G G C G G G G G G G
20 chr20_14454932 0 14454932 T T T T T T T T T T T T T T A A T T T T
20 chr20_14455551 0 14455551 C C C C C C C C G G G G C C C C C C C C
20 chr20_14459460 0 14459460 T T T T T T T T C C C C T T T T T T T T
20 chr20_14461813 0 14461813 A A G G A G A A A A A A A A A A A A A A
20 chr20_14462244 0 14462244 G G G G A G G G G G G G G G G G G G G G
20 chr20_14470049 0 14470049 G G C C G G G G G G G G G G G G G G G G
20 chr20_14470932 0 14470932 C C T T C T C C T T T T T T T T T T C C
20 chr20_14476665 0 14476665 C C C C C C C C C C C C C C C C T T C C
20 chr20_14478928 0 14478928 G G G G G G G G A A A A G G G G G G G G
20 chr20_14483591 0 14483591 C C C C C T C C C C C C C C C C C C C C
20 chr20_14484675 0 14484675 G G G G G G G G T T T T G G G G G G G G
20 chr20_14493699 0 14493699 C C C C C C C C C C C C C C G G C C C C
20 chr20_14496815 0 14496815 T T T T C T T T T T T T T T T T T T T T
20 chr20_14506289 0 14506289 G G A G G G G G G G G G G G G G G G G G
20 chr20_14506437 0 14506437 A A A A A A A A T T A A A A A A A A A A
20 chr20_14508989 0 14508989 T T C T C T T T C C C C T T T T T T T T
20 chr20_14521407 0 14521407 G G G G G G G G G G G G G G G G A G G G
20 chr20_14527026 0 14527026 A A A A A C A A A A A A A A A A A A A A
20 chr20_14533104 0 14533104 C C C C C C C C C C C C C C T T C C C C
20 chr20_14535346 0 14535346 G G A A A G G G G G G G G G G G G G G G
20 chr20_14540246 0 14540246 A A G G G G A A G G G G G G G G G G A A
20 chr20_14541536 0 14541536 G G G G G G G G G G G G G G G G T T G G
20 chr20_14547394 0 14547394 C C C C C C C C T T T T C C C C C C C C
20 chr20_14549967 0 14549967 T T T T T T T T C C C C T T T T T T T T
20 chr20_14552993 0 14552993 A A A A A A A A C C C C A A A A A A A A
20 chr20_14558422 0 14558422 G G T T T T G G G G G G G G G G G G G G
20 chr20_14558716 0 14558716 G G G G G G G G G G G G G G G G A A G G
20 chr20_14571206 0 14571206 T T T T T T T T C T T T T T T T T T T T
20 chr20_14575485 0 14575485 G G G G C G G G G G G G G G G G G G G G
20 chr20_14579488 0 14579488 T T T T T T T T T T T T T T C C T T T T
20 chr20_14586454 0 14586454 G G A G G G G G G G G G G G G G G G G G
20 chr20_14587686 0 14587686 C C T T T T C C C C C C C C C C C C C C
20 chr20_14588496 0 14588496 A A G G G G A A G G G G G G G G G G A A
20 chr20_14593657 0 14593657 T T T T T T T T T T T T C T T T T T T T
20 chr20_14599036 0 14599036 C C C C C C C C C C C C C C C T C C C C
20 chr20_14599545 0 14599545 C C C C C C C C C C C C C C T T C C C C
20 chr20_14600430 0 14600430 T T T T T T T T T T T T T T T T C C T T
20 chr20_14602779 0 14602779 C C C C C C C C C C C C C C C C C T C C
20 chr20_14603142 0 14603142 C C C C C C C C C C C C C T C C C C C C
20 chr20_14603962 0 14603962 A A A A A A A A A A A A A A A C A A A A
20 chr20_14609005 0 14609005 G G G G G G G G G G G G G G G G A A G G
20 chr20_14618895 0 14618895 G G A A A A G G G G G G G G G G G G G G
20 chr20_14620952 0 14620952 A A A A A A A A A A A A A G A A A A A A
20 chr20_14622116 0 14622116 C C C C C C C C G G G G C C C C C C C C
20 chr20_14623594 0 14623594 C C C C C C C C A A A A C C C C C C C C
20 chr20_14624813 0 14624813 G G G G G G G G G G G G G G A A G G G G
20 chr20_14631648 0 14631648 C C C C C C C C C C C C C T C C C C C C
20 chr20_14633567 0 14633567 A A A A A A A A A A A A A T A A A A A A
20 chr20_14636450 0 14636450 A A A A A A A A G G G G A A A A A A A A
20 chr20_14646291 0 14646291 C C C C C C C C T T T T C C C C C C C C
20 chr20_14648437 0 14648437 C C C C C C C C C C C C C C C C A A C C
20 chr20_14656152 0 14656152 C C C C C C C C C C C C C C G G C C C C
20 chr20_14658047 0 14658047 T T T T T T T T C C C C T T T T T T T T
20 chr20_14658794 0 14658794 T T C T T T T T T T T T C C T T T T T T
20 chr20_14663836 0 14663836 A A G G G G A A A A A A A A A A A A A A
20 chr20_14671334 0 14671334 G G T T T T G G T T T T T T T T T T G G
20 chr20_14672332 0 14672332 A A A A A A A A A A A A A T A A A A A A
20 chr20_14676132 0 14676132 A A T T T T A A A A A A A A A A A A A A
20 chr20_14680957 0 14680957 C C C C C C C C C C C C C G C C C C C C
20 chr20_14683693 0 14683693 A A A A A A A A A A A T A A A A A A A A
20 chr20_14686711 0 14686711 C C T T T T C C T T T T T T T T T T T T
20 chr20_14687340 0 14687340 C C C C C C C C T T T T C C C C C C C C
20 chr20_14692903 0 14692903 C C C C C G C C C C C C C C C C C C C C
20 chr20_14693159 0 14693159 C C C C C C C C C C C C C T C C C C C C
20 chr20_14699556 0 14699556 A A A A A A A A A A A A G G A A A A A A
20 chr20_14699772 0 14699772 C C C C C C C C C C C C C T C C C C C C
20 chr20_14700022 0 14700022 G G G G G G G G G G G G G G G G C C G G
20 chr20_14701593 0 14701593 C C C T T T C C C C C C C C C C C C C C
20 chr20_14704443 0 14704443 G G C G G G G G G G G G G G G G G G G G
20 chr20_14707565 0 14707565 G G T T T T T T T T T T T T T T T T T T
20 chr20_14708168 0 14708168 T T C T T T T T T T T T T T T T T T T T
20 chr20_14714743 0 14714743 T T T T T T T T A T T T T T T T T T T T
20 chr20_14718557 0 14718557 G G G G G G G G A A A A G G G G G G G G
20 chr20_14718777 0 14718777 T T T T T T T T T T T T C T T T T T T T
20 chr20_14721906 0 14721906 C C C T C C C C C C C C C C C C C C C C
20 chr20_14722026 0 14722026 T T T T T T T T G G G G T T T T T T T T
20 chr20_14731700 0 14731700 A A A A A A A A A A A T A A A A A A A A
20 chr20_14735210 0 14735210 A A A A A A A A A A A A A A A A A G A A
20 chr20_14736565 0 14736565 C C C C C C C C T T T T C C C C C C C C
20 chr20_14739385 0 14739385 A A A G G G A A A A A A A A A A A A A A
20 chr20_14743457 0 14743457 C C A A A A C C C C C C C C C C C C C C
20 chr20_14751079 0 14751079 T T T T T T T T C C C C T T T T T T T T
20 chr20_14754582 0 14754582 G G G G G G G G G G G G G G A G G G G G
20 chr20_14770803 0 14770803 T T T T T T T T T T T T T T C T T T T T
20 chr20_14771049 0 14771049 T T T T T T T T G G G G T T T T T T T T
20 chr20_14784549 0 14784549 A A A A A A A A G G G G A A A A A A A A
20 chr20_14785108 0 14785108 A A A A A A A A G G G G A A A A A A A A
20 chr20_14798825 0 14798825 G G G G G G G G G G G G G G G G A A G G
20 chr20_14801191 0 14801191 G G G G G G G G G T T T G G G G G G G G
20 chr20_14806977 0 14806977 C C C C C C C C C C C C C C A C C C C C
20 chr20_14819603 0 14819603 C C C C C C C C C C C C A A C C C C C C
20 chr20_14821015 0 14821015 C C T T T T C C C C C C C C C C C C C C
20 chr20_14822168 0 14822168 C C C C C C C C C C C C C C T T C C C C
20 chr20_14827081 0 14827081 G G G G A G G G G G G G G G G G G G G G
20 chr20_14829493 0 14829493 G G G G G G G G G G A G G G G G G G G G
20 chr20_14830418 0 14830418 C C C C C T C C C C C C C C C T C C C C
20 chr20_14833356 0 14833356 A A A A A A A A G G G G A A A A A A A A
20 chr20_14841152 0 14841152 G G G G G G A G G G G G G G G G G G G G
20 chr20_14841271 0 14841271 G G G G G G A G G G G G G G G G G G G G
20 chr20_14841461 0 14841461 T T T T T T T T C C C C T T T T T T T T
20 chr20_14842220 0 14842220 G G G G G G G G C C C C G G G G G G G G
20 chr20_14848536 0 14848536 C C C C C C C C T T T T C C C C C C C C
20 chr20_14851342 0 14851342 T T C C C T T T T T T T T T T T T T T T
20 chr20_14864892 0 14864892 G G G G G G G G G G G G G G G G C C G G
20 chr20_14871424 0 14871424 G G G G G G G G C C C C G G G G G G G G
20 chr20_14874199 0 14874199 T T T T C T T T T T T T T T T T T T T T
20 chr20_14877376 0 14877376 C C C C C C C C T T T T C C C C C C C C
20 chr20_14879172 0 14879172 C C C C C C C C C T C C C C C C C C C C
20 chr20_14879533 0 14879533 C C C T C T C C C C C C C C C C C C C C
20 chr20_14879546 0 14879546 A A A A A A A A A A A A A A A A G G A A
20 chr20_14888178 0 14888178 G G G G G G G G T T T T G G G G G G G G
20 chr20_14896746 0 14896746 G G G G G G G G G G G G A G G G G G G G
20 chr20_14899124 0 14899124 A A A A A A A A T T T T A A A A A A A A
20 chr20_14908607 0 14908607 T T T T G T T T T T T T T T T T T T T T
20 chr20_14911362 0 14911362 C C G G C C C C C C C C C C C C C C C C
20 chr20_14924514 0 14924514 C C C C C C C C C C C C C C C C T T C C
20 chr20_14925093 0 14925093 A A A A A A A A G G G G A A A A A A A A
20 chr20_14926507 0 14926507 C C C C C C C C C C C C C C T T C C C C
20 chr20_14931471 0 14931471 T T C C C T T T T T T T T T T T T T T T
20 chr20_14936981 0 14936981 C C C C C C C C G G G G C C C C C C C C
20 chr20_14952907 0 14952907 C C C C C C C C C C C C C C T T C C C C
20 chr20_14953803 0 14953803 G G G G G G G G G G G G G G G G T T G G
20 chr20_14963804 0 14963804 C C C C C C C C T T C T C C C C C C C C
20 chr20_14963968 0 14963968 T T T T T T T T G T T T T T T T T T T T
20 chr20_14964088 0 14964088 G G G G G G G G A A A A G G G G G G G G
20 chr20_14964516 0 14964516 C C C C C C C C C C C C C C C C T T C C
20 chr20_14964548 0 14964548 G G G G G G G G G G G G G T G G G G G G
20 chr20_14966677 0 14966677 C C G G G G G G G G G G G G G G G G C C
20 chr20_14967430 0 14967430 C C T T T T C C C C C C C T C C C C C C
20 chr20_14968678 0 14968678 T T T T G T T T T T T T T T T T T T T T
20 chr20_14969610 0 14969610 A A A A A A A A G G G G A A A A A A A A
20 chr20_14970273 0 14970273 C C C C C C T T C C C C C C C C C C C C
20 chr20_14970458 0 14970458 C C C C C C C C C C C C C C C C T T C C
20 chr20_14970594 0 14970594 C C C C C C C C C C C C C C C T C C C C
20 chr20_14973825 0 14973825 G G G G G G G G A A A A G G G G G G G G
20 chr20_14974370 0 14974370 A A A A A A A A G G G G A A A A A A A A
20 chr20_14974432 0 14974432 A A A A A G A A A A A A A A A A A A A A
20 chr20_14974476 0 14974476 A A A A A A A A A A A A A A A T A A A A
20 chr20_14977659 0 14977659 A A A A A G A A A A A A A A A A A A A A
20 chr20_14977954 0 14977954 C C C C C T C C C C C C C C C C C C C C
20 chr20_14983319 0 14983319 G G G G C G G G G G G G G G G G G G G G
20 chr20_14983490 0 14983490 C C C C C C C C T T T T C C C C C C C C
20 chr20_14985296 0 14985296 C C T T C T C C C C C C C C C C C C C C
20 chr20_14986952 0 14986952 G G G G G G G G G G G G G G T T G G G G
20 chr20_14989305 0 14989305 T T T T C T T T T T T T T T T T T T T T
20 chr20_15001239 0 15001239 C C C C C C C C C C C C C C C T C C C C
20 chr20_15001402 0 15001402 G G G G G G G G G G G G G G A G G G G G
20 chr20_15002415 0 15002415 T T T T T T T T C C C C T T T T T T T T
20 chr20_15005204 0 15005204 C C C C C G C C C C C C C C C C C C C C
20 chr20_15007552 0 15007552 A A C C A C A A A A A A C C C C C C A A
20 chr20_15012256 0 15012256 G G G G G G G G G G G G G G G G T T G G
20 chr20_15013521 0 15013521 C C C C C C C C C C C C T T C C C C C C
20 chr20_15015026 0 15015026 A A A A A A A A T T T T A A A A A A A A
20 chr20_15015631 0 15015631 C C C C C C C C C C C C C C A C C C C C
20 chr20_15019200 0 15019200 C C G G G G C C G G G G G G G G G G C C
20 chr20_15025555 0 15025555 C C C C C C C C C T C C C C C C C C C C
20 chr20_15025722 0 15025722 C C C C C C C C C C C C G G C C C C C C
20 chr20_15030014 0 15030014 G G G G G G G G A A A A G G G G G G G G
20 chr20_15033883 0 15033883 G G G G G G G G G G G G C C G G G G G G
20 chr20_15053144 0 15053144 G G G G G G G G G G A G G G G G G G G G
20 chr20_15056570 0 15056570 A A A A A A A A G G A A A A A A A A A A
20 chr20_15057128 0 15057128 A A A A A A A A A G A A A A A A A A A A
20 chr20_15060290 0 15060290 C C C C C C C C C T T T C C C C C C C C
20 chr20_15065441 0 15065441 A A A A A A A A A A A A A A A A A C A A
20 chr20_15071329 0 15071329 T T T T T T T T C C C C T T T T T T T T
20 chr20_15072162 0 15072162 C C C C C T C C C C C C C C C C C C C C
20 chr20_15075914 0 15075914 C C C C C C C C T T T T C C C C C C C C
20 chr20_15077393 0 15077393 T T T T T T T T T T T T T T T T G T T T
20 chr20_15080633 0 15080633 T T T T T T T T G G G G T T T T T T T T
20 chr20_15080785 0 15080785 A A A A A A A A A C C C A A A A A A A A
20 chr20_15085853 0 15085853 T T T T T T T T T T T T C C T T T T T T
20 chr20_15086194 0 15086194 A A A A A A A A A A A A A A A G A A A A
20 chr20_15101184 0 15101184 A A A A A A A A A T T T A A A A A A A A
20 chr20_15102011 0 15102011 C C C C C C C C C C C C C C C C C T T T
20 chr20_15111846 0 15111846 A A A A A A A A A A A C A A A A A A A A
20 chr20_15112028 0 15112028 C C C C C C C C C T C C C C C C C C C C
20 chr20_15116510 0 15116510 T T T T T T T T G T T T T T T T T T T T
20 chr20_15119032 0 15119032 A A A A A A A A A A A A A A C C C C A A
20 chr20_15120029 0 15120029 A C C C C C C C C C C C C C C C C C C C
20 chr20_15125298 0 15125298 A A A A A G A A A A A A A A A A A A A A
20 chr20_15136900 0 15136900 G G T T T T T T T T T T T T T T T T T T
20 chr20_15151707 0 15151707 A A A A A A A A A C C C A A A A A A A A
20 chr20_15153357 0 15153357 A A A G A A A A A A A A A A A A A A A A
20 chr20_15154403 0 15154403 A A A A A A A A A A A A A A G G A A A A
20 chr20_15159105 0 15159105 G G G G G G G G A G G G G G G G G G G G
20 chr20_15160697 0 15160697 T T T T T T T T G G G G T T T T T T T T
20 chr20_15160992 0 15160992 T T T T T T T T T T T T T T T T C T T T
20 chr20_15162720 0 15162720 A A A A A A A A A A A A A A A A A C A A
20 chr20_15164295 0 15164295 A A A A A A A A A A A A A C A A A A A A
20 chr20_15168773 0 15168773 C C C C C C C C C C C C T T C C C C C C
20 chr20_15169062 0 15169062 G G G G G G G G A G G G G G G G G G G G
20 chr20_15172810 0 15172810 T T T T T T T T A A A A T T T T T T T T
20 chr20_15175237 0 15175237 C C C C C C C C C C C C T T C C C C C C
20 chr20_15182223 0 15182223 T T T T T T T T T T T T T T T T C C T T
20 chr20_15185587 0 15185587 C C C C C C C C T T T T C C C C C C C C
20 chr20_15187652 0 15187652 T T T T T T T T C T C T T T T T T T T T
20 chr20_15188856 0 15188856 T T T T T T T T T T T T T T T T C T T T
20 chr20_15191069 0 15191069 T T T T T T T T T T T T T T T T C C T T
20 chr20_15191580 0 15191580 C C C C C C C C C T C T C C C C C C C C
20 chr20_15196651 0 15196651 C C C C C T C C C C C C C C C C C C C C
20 chr20_15206152 0 15206152 T T T T T T T T T T T T T T T T G G T T
20 chr20_15207946 0 15207946 G T G G G G G G G G G G G G G G G G G G
20 chr20_15210278 0 15210278 A A A A A A A A T T T T A A A A A A A A
20 chr20_15211260 0 15211260 G G G G G G G G G G G G G G G T G G G G
20 chr20_15213747 0 15213747 G G G G G G G G G G G G G G G G T T G G
20 chr20_15215336 0 15215336 A A G G A A A A A A A A A A A A A A A A
20 chr20_15215713 0 15215713 G G G G G G G G G G G G C C G G G G G G
20 chr20_15218421 0 15218421 T T T T T T T T G G G G T T T T T T T T
20 chr20_15219514 0 15219514 A C C C C C C C C C C C C C C C C C C C
20 chr20_15225015 0 15225015 G G G G G G G G G G G G G G G G T T G G
20 chr20_15225842 0 15225842 T T C C C C T T T T T T T T T T T T T T
20 chr20_15225866 0 15225866 T T T T T T T T T T G T T T T T T T T T
20 chr20_15225870 0 15225870 T T T T T T T T T T T T A T T T T T T T
20 chr20_15234397 0 15234397 A A A A A A A A A A A A A A G G A A A A
20 chr20_15235364 0 15235364 T T T T G T T T T T T T T T T T T T T T
20 chr20_15245148 0 15245148 A A G G G G A A A A A A A A A A A A A A
20 chr20_15245689 0 15245689 A A A A A A A A A A A A A A A A G G A A
20 chr20_15262422 0 15262422 G G G G G G G G A G A G G G G G G G G G
20 chr20_15263307 0 15263307 A A A A A A A A G G G G G G G G G G A A
20 chr20_15266952 0 15266952 G G A A A A G G A A A A A A A A A A G G
20 chr20_15267365 0 15267365 A A A A A A A A A G A A A A A A A A A A
20 chr20_15271547 0 15271547 A A A A A A A A T T T T A A A A A A A A
20 chr20_15275025 0 15275025 A A A A A A A A A A A C A A A A A A A A
20 chr20_15275342 0 15275342 T T T T T T T T C C C C T T T T T T T T
20 chr20_15291686 0 15291686 C C C C C C C C C T C C C C C C C C C C
20 chr20_15295491 0 15295491 G G G G G G G G G G G G A G G G G G G G
20 chr20_15296013 0 15296013 G G G G G G G G G G A G G G G G G G G G
20 chr20_15296521 0 15296521 A A A A A A A A A A A A A A A C A A A A
20 chr20_15298291 0 15298291 G G G G G G G G G G G G G G G G A A G G
20 chr20_15299910 0 15299910 T T T T T T T T T T T T C T T T T T T T
20 chr20_15300612 0 15300612 G G G G G G G G G G G G A A G G G G G G
20 chr20_15307678 0 15307678 C C C C C C C C T T T T C C C C C C C C
20 chr20_15308402 0 15308402 G G A G A G G G G G G G G G G G G G G G
20 chr20_15313063 0 15313063 C C C C C C C C T T T T C C C C C C C C
20 chr20_15325371 0 15325371 T T C C C C T T C C C C C C C C C C T T
20 chr20_15326684 0 15326684 T T T T C C T T T T T T T T T T T T T T
20 chr20_15327381 0 15327381 T T T T T T T T C C C C T T T T T T T T
20 chr20_15330605 0 15330605 A A C C C C A A A A A A C C C C C C A A
20 chr20_15331683 0 15331683 G G G G A G G G G G G G G G G G G G G G
20 chr20_15336315 0 15336315 G G G G G G G G A G G G G G G G G G G G
20 chr20_15337458 0 15337458 A A A A A A A A C C C C A A A A A A A A
20 chr20_15340298 0 15340298 A A A A A A A A A A A A A A A G A A A A
20 chr20_15344029 0 15344029 G G T T T T G G T T T T T T T T T T G G
20 chr20_15346752 0 15346752 G G G G G G G G G G G G A G G G G G G G
20 chr20_15349891 0 15349891 G G G G G G G G G G G G G G C C G G G G
20 chr20_15362516 0 15362516 A A A A A A A A A A A A A G A A A A A A
20 chr20_15363960 0 15363960 G G G G G G G G G G G G A G G G G G G G
20 chr20_15364761 0 15364761 C C C C C G C C C C C C C C C C C C C C
20 chr20_15374540 0 15374540 A A A A A A A A G G G G A A A A A A A A
20 chr20_15378301 0 15378301 T T T T T T T T T T T T C T T T T T T T
20 chr20_15382743 0 15382743 G G G G G G G G A A A A G G G G G G G G
20 chr20_15388746 0 15388746 G G G G G G G G A A A A G G G G G G G G
20 chr20_15389730 0 15389730 A A A A A A A A C C C C A A A A A A A A
20 chr20_15392474 0 15392474 C C C C T T C C C C C C C C C C C C C C
20 chr20_15394911 0 15394911 T T T T T T T T C C C C T T T T T T T T
20 chr20_15395705 0 15395705 A A A A A A A A C C C C A A A A A A A A
20 chr20_15397464 0 15397464 C C C C C T C C C C C C C C C C C C C C
20 chr20_15401990 0 15401990 T T T T T T T T T T T T T T T T C T T T
20 chr20_15402084 0 15402084 G G G G G G G G A A A A G G G G G G G G
20 chr20_15403139 0 15403139 T T T T T T T T C C C C T T T T T T T T
20 chr20_15406264 0 15406264 T T C C C T T T T T T T T T T T T T T T
20 chr20_15410486 0 15410486 G G G G G G G G C C C C G G G G G G G G
20 chr20_15410938 0 15410938 A A A A A A A A G G G G A A A A A A A A
20 chr20_15413010 0 15413010 T T T T T T T T T T T T C C T T T T T T
20 chr20_15417323 0 15417323 T T T T T T T T T T T T G T T T T T T T
20 chr20_15419700 0 15419700 T T T T T T T T G G G G T T T T T T T T
20 chr20_15420384 0 15420384 A A A A A T A A A A A A A A A A A A A A
20 chr20_15426610 0 15426610 T T T T T T T T C C C C T T T T T T T T
20 chr20_15443145 0 15443145 G G G G C G G G G G G G G G G G G G G G
20 chr20_15447705 0 15447705 G G G G G G G G A G G G G G G G G G G G
20 chr20_15454275 0 15454275 G G G G G G G G A A A A G G G G G G G G
20 chr20_15457822 0 15457822 T T A A T T T T T T T T T T T T T T T T
20 chr20_15458338 0 15458338 G G A A A G G G G G G G G G G G G G G G
20 chr20_15459956 0 15459956 G G G G G G G G G T G G G G G G G G G G
20 chr20_15467207 0 15467207 G G G G G G A G G G G G G G G G G G G G
20 chr20_15469237 0 15469237 C C C C C C C C A A A A C C C C C C C C
20 chr20_15478276 0 15478276 T T T T T T T T T T T T T T C T T T T T
20 chr20_15480580 0 15480580 C C C C C C C C C C C C C C C C C T C C
20 chr20_15481054 0 15481054 A A A A A A A A A A A A A G A A A A A A
20 chr20_15490665 0 15490665 G G G G G G G G G G G G G G G G C G G G
20 chr20_15490671 0 15490671 G G G G G G G G G G G G A A G G G G G G
20 chr20_15494203 0 15494203 C C C C C C C C C C C C C C C C C T C C
20 chr20_15495062 0 15495062 G G G G G G A G G G G G G G G G G G G G
20 chr20_15498828 0 15498828 T T T T T T T T C C C C T T T T T T T T
20 chr20_15498931 0 15498931 G G G G A G G G G G G G G G G G G G G G
20 chr20_15502837 0 15502837 G G A A G G G G G G G G G G G G G G G G
20 chr20_15511793 0 15511793 A T T T T T T T T T T T T T T T T T T T
20 chr20_15511815 0 15511815 G G G G G T G G G G G G G G G G G G G G
20 chr20_15513684 0 15513684 T T T T G T T T T T T T T T T T T T T T
20 chr20_15514994 0 15514994 C C C C C C C T C C C C C C C C C C C C
20 chr20_15522974 0 15522974 C C C C C C C C C C C C C C C C T T C C
20 chr20_15536461 0 15536461 T T T T T T T T T T T T C C T T T T T T
20 chr20_15543749 0 15543749 C C C C C C C C A A A A C C C C C C C C
20 chr20_15552594 0 15552594 A A A A A A A A C C C C A A A A A A A A
20 chr20_15554021 0 15554021 T T T T T T C T T T T T T T T T T T T T
20 chr20_15558919 0 15558919 T T T T T T G T T T T T T T T T T T T T
20 chr20_15559310 0 15559310 T T T T T T T T C C C C T T T T T T T T
20 chr20_15572981 0 15572981 T T T T T T T T T T T T T T T T C C T T
20 chr20_15572991 0 15572991 G G G G G G A G G G G G G G G G G G G G
20 chr20_15579217 0 15579217 C C C C C C A C C C C C C C C C C C C C
20 chr20_15585320 0 15585320 T T T T T T T T T T T T T T T T C T T T
20 chr20_15585414 0 15585414 T T T T T T T T C C C C T T T T T T T T
20 chr20_15587472 0 15587472 C C G G C G C C C C C C C C C C C C C C
20 chr20_15589722 0 15589722 G G G G C G G G G G G G G G G G G G G G
20 chr20_15593075 0 15593075 A A A A A A A A C C C C A A A A A A A A
20 chr20_15597500 0 15597500 A A A A A A A A G G G G A A A A A A A A
20 chr20_15601737 0 15601737 A A A A A A A A G G G G A A A A A A A A
20 chr20_15603209 0 15603209 C C C C C C C C T T T T C C C C C C C C
20 chr20_15606251 0 15606251 G G G G G G G G G G G G G G A A G G G G
20 chr20_15609903 0 15609903 C C C C C C C C T T T T C C C C C C C C
20 chr20_15610381 0 15610381 C C C C C C C T C C C C C C C C C C C C
20 chr20_15610895 0 15610895 G G G G G G C G G G G G G G G G G G G G
20 chr20_15627058 0 15627058 G G G G G G G G G G G G G G C C G G G G
20 chr20_15628730 0 15628730 G G G G G G A G G G G G G G G G G G G G
20 chr20_15631625 0 15631625 C C C C T T C C C C C C C C C C C C C C
20 chr20_15631918 0 15631918 G G G G G G G G G G G G A G G G G G G G
20 chr20_15666458 0 15666458 G G G G G G G G A A A A G G G G A G G G
20 chr20_15666821 0 15666821 C C C C C T C C C C C C C C C C C C C C
20 chr20_15670021 0 15670021 G G A A G G G G G G G G G G G G G G G G
20 chr20_15672209 0 15672209 C C C C C C C T T T T T C C C C C C C C
20 chr20_15672434 0 15672434 T T T T T T T T C T T T T T T T T T T T
20 chr20_15672489 0 15672489 C C C C C C C C C C C C C C T T C C C C
20 chr20_15676172 0 15676172 A A G G G G A A G G G G G G G G G G A A
20 chr20_15702513 0 15702513 C C C C C C C C A A A A C C C C C C C C
20 chr20_15706504 0 15706504 T T T T T T T T T T T T T T T T G G T T
20 chr20_15711267 0 15711267 C C C C C C C C C T C C C C C C C C C C
20 chr20_15722239 0 15722239 T T T T T T T T C C C C T T T T T T T T
20 chr20_15724069 0 15724069 G G A A G G G G G G G G G G G G G G G G
20 chr20_15732193 0 15732193 A A A A A A A A A A A A A A A A A G A A
20 chr20_15732806 0 15732806 A A C C A C A A A A A A A A A A A A A A
20 chr20_15737674 0 15737674 C C C C C C C C T T T T C C C C C C C C
20 chr20_15742794 0 15742794 T T T T T T T T T T T T T T G T T T T T
20 chr20_15744550 0 15744550 T T T T T T T T T T T T T T T T C T T T
20 chr20_15762827 0 15762827 C C C C C C C C T T T T C C C C C C C C
20 chr20_15763019 0 15763019 C C C C C C C T C C C C C C C C C C C C
20 chr20_15766128 0 15766128 A A A A A A A A A A A A G G G G G G A A
20 chr20_15766459 0 15766459 G G G G G G G G G G G G A G G G G G G G
20 chr20_15779373 0 15779373 C C C C C C C C T T T T C C C C C C C C
20 chr20_15781011 0 15781011 A A A A A A A A G G G G A A A A A A A A
20 chr20_15781610 0 15781610 T T T T T T T T T T T T C T T T T T T T
20 chr20_15781707 0 15781707 T T T T T T C T T T T T T T T T T T C C
20 chr20_15787332 0 15787332 T T T T T T T T A A A A T T T T T T T T
20 chr20_15791249 0 15791249 A A A A A A A A A A A A A A A A A G A A
20 chr20_15795905 0 15795905 C C C C C C C C T T T T C C C C C C C C
20 chr20_15805500 0 15805500 C C C C C C C C C C C C C C C C T T C C
20 chr20_15807538 0 15807538 T T T T T T T T C C C C T T T T T T T T
20 chr20_15808399 0 15808399 C C G G C G C C C C C C C C C C C C C C
20 chr20_15812063 0 15812063 G G G G G G A G A A A A G G G G G G G G
20 chr20_15813443 0 15813443 A A A A A A A A G G G G A A A A A A A A
20 chr20_15816562 0 15816562 T T T T T T T T T T T T C C C C T T T T
20 chr20_15818249 0 15818249 C C C C A C C C C C C C C C C C C C C C
20 chr20_15819215 0 15819215 T T T T T T T T G G G G T T T T T T T T
20 chr20_15819302 0 15819302 G G G G G G G G A A A A G G G G G G G G
20 chr20_15824888 0 15824888 C C C C C C C C C C C C C C C C A C C C
20 chr20_15827563 0 15827563 A A A A A A A A A A A T A A A A A A A A
20 chr20_15843373 0 15843373 C C C C C C C C G G G G C C C C C C C C
20 chr20_15843695 0 15843695 C C T T C T C C C C C C C C C C C C C C
20 chr20_15854495 0 15854495 C C C C C C C C T T T T T T T T T T C C
20 chr20_15859215 0 15859215 G G G G G G G G G G A G G G G G G G G G
20 chr20_15860604 0 15860604 G G A A G G G G G G G G G G G G G G G G
20 chr20_15861315 0 15861315 C C C C C C C C C C C C C C A A C C C C
20 chr20_15862256 0 15862256 G G G G G G G G G G A G G G G G G G G G
20 chr20_15866107 0 15866107 T T T T T T T T G G T T T T T T T T T T
20 chr20_15868560 0 15868560 C C C C C C C C C C C C C G C C C C C C
20 chr20_15871634 0 15871634 G G G G C G G G G G G G G G G G G G G G
20 chr20_15875077 0 15875077 A A A T A A A A A A A A A A A A A A A A
20 chr20_15884024 0 15884024 T T T T T T T T C C C C T T T T T T T T
20 chr20_15910511 0 15910511 T T T T T T T T C C C C T T T T T T T T
20 chr20_15910816 0 15910816 C C C T C C C C C C C C C C C C C C C C
20 chr20_15911863 0 15911863 C C C C C C C C C C C C C T C C C C C C
20 chr20_15915921 0 15915921 G G G G G G A G G G G G G G G G G G G G
20 chr20_15929451 0 15929451 G G G G A G G G G G G G G G G G G G G G
20 chr20_15930063 0 15930063 C C C C C C C C T T T T C C C C C C C C
20 chr20_15930299 0 15930299 C C C C C G C C C C C C C C C C C C C C
20 chr20_15930309 0 15930309 G G G G G G G G G G G G G G G G G T G G
20 chr20_15935762 0 15935762 G G G G G G G G G G G G G G G G A G G G
20 chr20_15935996 0 15935996 T T T T T T T T T T C T T T T T T T T T
20 chr20_15942178 0 15942178 A A A A A A A A A A A A A A C C A A A A
20 chr20_15943750 0 15943750 G G G G G G G G G G G G G G A A G G G G
20 chr20_15944693 0 15944693 C C T T C T C C C C C C C C C C C C C C
20 chr20_15959245 0 15959245 G G G G G G G G A A A A G G G G G G G G
20 chr20_15962126 0 15962126 A A A A A A A A C C C C A A A A A A A A
20 chr20_15968232 0 15968232 T T T T T T T T T T T T T T C T T T T T
20 chr20_15972765 0 15972765 T T T T T T T T T T T T T T G T T T T T
20 chr20_15976748 0 15976748 G G G G A A G G G G G G G G G G G G G G
20 chr20_15977424 0 15977424 C C C C T T C C C C C C C C C C C C C C
20 chr20_15978796 0 15978796 C C T T T T C C C C C C C C C C C C C C
20 chr20_15982174 0 15982174 C C C C C C C C C C C C C T C C C C C C
20 chr20_15999751 0 15999751 A A A C A A A A A A A A A A A A A A A A
20 chr20_16001968 0 16001968 T T T T T T T T T T T T T T T T C C T T
20 chr20_16004999 0 16004999 C C C C C C C C C G C C C C C C C C C C
20 chr20_16010176 0 16010176 G G G G G G G G G G G G G G A G G G G G
20 chr20_16011272 0 16011272 G G G G G G G G G G G G G G G G A G G G
20 chr20_16024026 0 16024026 C C C C C T C C C C C C C C C C C C C C
20 chr20_16025297 0 16025297 A A A A A A A A G G G G A A A A A A A A
20 chr20_16025860 0 16025860 A G G G G G A G G G G G G G G G G G A A
20 chr20_16034747 0 16034747 C C C C C C C C T T T T C C C C C C C C
20 chr20_16035006 0 16035006 C C C C C C G G C C C C C C C C C C C C
20 chr20_16039696 0 16039696 G T G G G G G G G G G G G G G G G G G G
20 chr20_16041168 0 16041168 A A A A A A A A A A A A A C A A A A A A
20 chr20_16041192 0 16041192 T T T T T T T T C T T T T T T T T T T T
20 chr20_16041493 0 16041493 G G G G G G G G C C C C G G G G G G G G
20 chr20_16043423 0 16043423 T T T T C C T T T T T T T T T T T T T T
20 chr20_16044230 0 16044230 T T T T T T C T T T T T T T T T T T T T
20 chr20_16049035 0 16049035 A A A A A A A A A A A A A A A A T T A A
20 chr20_16050155 0 16050155 C C T T T T T T T T T T T T T T T T C C
20 chr20_16050272 0 16050272 G G G G G G A A G G G G G G G G G G G G
20 chr20_16056163 0 16056163 C C C C C C C C T T T T C C C C C C C C
20 chr20_16056532 0 16056532 T T T T T T T T C C C C T T T T T T T T
20 chr20_16057321 0 16057321 C C C C C C C C C C C C C C C C C T C C
20 chr20_16059690 0 16059690 C C T T C C C C C C C C C C C C C C C C
20 chr20_16063894 0 16063894 G G G G G G G G G T G G G G G G G G G G
20 chr20_16068332 0 16068332 A A A A A A A A C C C C A A A A A A A A
20 chr20_16072253 0 16072253 T T T T T T T T A A T T T T T T T T T T
20 chr20_16078015 0 16078015 G G G G G G G G A G G G G G G G G G G G
20 chr20_16079402 0 16079402 C C C C C C C C G G G G C C C C C C C C
20 chr20_16090977 0 16090977 C T T T T T T T T T T T T T T T T T T T
20 chr20_16093676 0 16093676 T T T T T T T T T T T T T T G G T T T T
20 chr20_16095679 0 16095679 A A A A A A A A A G A A A A A A A A A A
20 chr20_16105633 0 16105633 C C C C C C C C T T T T C C C C C C C C
20 chr20_16108887 0 16108887 G G G G C G G G G G G G G G G G G G G G
20 chr20_16111381 0 16111381 A A A A A A A A A A A A G G A A A A A A
20 chr20_16115289 0 16115289 A A A A A A A A G G G G A A A A A A A A
20 chr20_16117135 0 16117135 C C T T T T C C C C C C T T T T T T C C
20 chr20_16122708 0 16122708 T T C C C C T T T T T T C C C C C C T T
20 chr20_16125405 0 16125405 C C T T T T C C C C C C T T T T T T C C
20 chr20_16127266 0 16127266 C T T T T T T T T T T T T T T T T T C C
20 chr20_16129324 0 16129324 G G C C G G G G G G G G G G G G G G G G
20 chr20_16132008 0 16132008 T T T T T T T T T T T T T T C C T T T T
20 chr20_16140926 0 16140926 A A A A A A A A A A A A A A A G A A A A
20 chr20_16141417 0 16141417 T T T T G G T T T T T T T T T T T T T T
20 chr20_16141956 0 16141956 A A A A A A A A A A A A A A A G A A A A
20 chr20_16145771 0 16145771 C C A A C C C C C C C C C C C C C C C C
20 chr20_16149887 0 16149887 G G G G G G G G G G G G G G A A G G G G
20 chr20_16154499 0 16154499 T T T T T T T T G G G G T T T T T T T T
20 chr20_16160649 0 16160649 A A A A A A A A A A A A A A A A G G A A
20 chr20_16160882 0 16160882 G G G G G G G G A A G G G G G G G G G G
20 chr20_16162368 0 16162368 A A G G G G A A A A A G A A A A A A A A
20 chr20_16174963 0 16174963 T T G G G G T T T T T T T T T T T T T T
20 chr20_16177621 0 16177621 T T T T T T T T G G G G T T T T T T T T
20 chr20_16184533 0 16184533 G G G G G T G G G G G G G G G G G G G G
20 chr20_16193626 0 16193626 C C C C C C C C A A A A C C C C C C C C
20 chr20_16196300 0 16196300 A A A A A A A A G G G G A A A A A A A A
20 chr20_16199408 0 16199408 G G G G G G G G A A A A A A A A A A G G
20 chr20_16200202 0 16200202 G G G G G G G G A A A A G G G G G G G G
20 chr20_16209133 0 16209133 A A A A A A A A G G G G A A A A A A A A
20 chr20_16215287 0 16215287 C G G G G G G G G G G G G G G G G G G G
20 chr20_16216643 0 16216643 G G G G G G G G C G G G G G G G G G G G
20 chr20_16217583 0 16217583 C C C C C C C C T T T T C C C C C C C C
20 chr20_16219824 0 16219824 T T C C C C T T T T T T T T T T T T T T
20 chr20_16220810 0 16220810 T T T T T T T T C T T T T T T T T T T T
20 chr20_16222480 0 16222480 T T T T T T T T G G G G T T T T T T T T
20 chr20_16225080 0 16225080 C C C C C C C C C C C C C C C G C C C C
20 chr20_16227163 0 16227163 A A A A A A A A A A A A A A A A T T A A
20 chr20_16233848 0 16233848 A A A A A A A A A A A A A A A G A A A A
20 chr20_16241024 0 16241024 T T A A A T T T T T T T T T T T T T T T
20 chr20_16251543 0 16251543 G T T T T T T T T T T T T T T T T T T T
20 chr20_16256157 0 16256157 A A A A A A A A G G G G A A A A A A A A
20 chr20_16259950 0 16259950 T T T T T T T T C C C C T T T T T T T T
20 chr20_16275380 0 16275380 C C C C C C C C T T T T C C C C C C C C
20 chr20_16284893 0 16284893 A A A A A A A A G G G G A A A A A A A A
20 chr20_16288744 0 16288744 A A A A A A A A A A A A A A A G A A A A
20 chr20_16291794 0 16291794 A A G G A A A A A A A A A A A A A A A A
20 chr20_16295827 0 16295827 T T T T T T T T T T T T T T T T A A T T
20 chr20_16301939 0 16301939 A A A A A A A A A A A A A C A A A A A A
20 chr20_16313261 0 16313261 A A G G A A A A A A A A A A A A A A A A
20 chr20_16313562 0 16313562 A A A A A A A A A A A A A A A A C C A A
20 chr20_16320160 0 16320160 C C T T T T C C C C C C C C C C C C C C
20 chr20_16320281 0 16320281 G G G G G G G G G G G G C G G G G G G G
20 chr20_16323261 0 16323261 C C C C C C C C T T T T T T T T T T C C
20 chr20_16325664 0 16325664 C T C C C C C T C C C C C C C C C C C C
20 chr20_16330109 0 16330109 G G G G G G G G G G G G A G G G G G G G
20 chr20_16337101 0 16337101 C T T T T T T T T T T T T T T T T T T T
20 chr20_16353102 0 16353102 G G G G G G G G G G G G G G G G A G G G
20 chr20_16358887 0 16358887 A A A A G G A A A A A A A A A A A A A A
20 chr20_16377152 0 16377152 T T C T T T T T T T T T T T T T T T T T
20 chr20_16378356 0 16378356 G G A A G G G G G G G G G G G G G G G G
20 chr20_16397163 0 16397163 A A A A A A A A G G G G A A A A A A A A
20 chr20_16401861 0 16401861 T T T T T T T T C T C T T T T T T T T T
20 chr20_16405218 0 16405218 C C C C C C C C T T T T C C C C C C C C
20 chr20_16406385 0 16406385 G G G G G G G G G G G G A A G G G G G G
20 chr20_16412436 0 16412436 T T T T C T T T T T T T T T T T T T T T
20 chr20_16413757 0 16413757 C C C C A C C C C C C C C C C C C C C C
20 chr20_16413973 0 16413973 C C C C C C C C G G G G C C C C C C C C
20 chr20_16414537 0 16414537 G G G G G G A A G G G G G G G G G G G G
20 chr20_16420460 0 16420460 T T T T T T T T T T T T G G G G G G T T
20 chr20_16422462 0 16422462 A A A A A A A A A A A A A G A A A A A A
20 chr20_16427094 0 16427094 A A A A A A A A G G G G A A A A A A A A
20 chr20_16435404 0 16435404 C C C C C C T T C C C C C C C C C C C C
20 chr20_16439068 0 16439068 G T G G G G G G G G G G G G G G G G G G
20 chr20_16439250 0 16439250 T T T T C T T T T T T T T T T T T T T T
20 chr20_16446562 0 16446562 G G G G G G G G G G G G G G G G G T G G
20 chr20_16446837 0 16446837 G G G G G G G G G G G G G G A G G G G G
20 chr20_16447760 0 16447760 C C C C C C C C A C C C C C C C C C C C
20 chr20_16463044 0 16463044 G G G G G G G G C G G G G G G G G G G G
20 chr20_16472553 0 16472553 G G G G G G G G G G A G G G G G G G G G
20 chr20_16475592 0 16475592 C C C C C C C C C C C C C C T T C C C C
20 chr20_16477240 0 16477240 G G G G G G G G G G G G G G A G G G G G
20 chr20_16478784 0 16478784 G G G G G G G G G G G G A G G G G G G G
20 chr20_16486794 0 16486794 T T T T T T T T C C C C T T T T T T T T
20 chr20_16487566 0 16487566 G G T T G G G G G G G G G G G G G G G G
20 chr20_16489311 0 16489311 C C G G G G C C G G G G G G G G G G C C
20 chr20_16496160 0 16496160 A A A A A A A A A A A A A A G G G G A A
20 chr20_16499138 0 16499138 T T T T C C T T C C C C C C C C C C T T
20 chr20_16501283 0 16501283 G G G G G G G G G G G G C C G G G G G G
20 chr20_16503762 0 16503762 T T T T T T T T T T T T T T T T C T T T
20 chr20_16505813 0 16505813 A A A A A A A A A A A A A A C C C C A A
20 chr20_16508678 0 16508678 C C C C A A C C C C C C C C C C C C C C
20 chr20_16516593 0 16516593 T T T T T T T T T T T T C C C C C C T T
20 chr20_16521779 0 16521779 G G G G G G G G G G G G A A A A A A G G
20 chr20_16524228 0 16524228 T T T T T T T T C C C C T T T T T T T T
20 chr20_16530648 0 16530648 G G G G G G G G G G A G G G G G G G G G
20 chr20_16530655 0 16530655 G G G G G G G G G G G G C G G G G G G G
20 chr20_16546356 0 16546356 C C C C C C C C C C C C T T T T T T C C
20 chr20_16548098 0 16548098 C C C C C C C C A A A C C C C C C C C C
20 chr20_16550251 0 16550251 C C C C C C C C T T T T T T T T T T C C
20 chr20_16553220 0 16553220 C C T T T T C C C C C C C C C C C C C C
20 chr20_16553230 0 16553230 A A A A A A A A G G G G G G G G G G A A
20 chr20_16558150 0 16558150 T T T T T T C C T T T T T T T T T T T T
20 chr20_16566794 0 16566794 G G G G G G G G A A A A G G G G G G G G
20 chr20_16573502 0 16573502 T T G G G G T T T T T T T T T T T T T T
20 chr20_16576287 0 16576287 C C T T T T C C T T T T T T T T T T C C
20 chr20_16576827 0 16576827 G G G G G G G G A A A A G G G G G G G G
20 chr20_16590699 0 16590699 C C G G G G C C C C C C C C C C C C C C
20 chr20_16590755 0 16590755 C C T T T T C C C C C C C C C C C C C C
20 chr20_16592872 0 16592872 A A A A A A A A A A A A C C C C A A A A
20 chr20_16598057 0 16598057 G G G G G G G G G G G G G G G G C G G G
20 chr20_16605858 0 16605858 C C C C C C C C C C C C C C A A C C C C
20 chr20_16609786 0 16609786 C C T T T T C C C C C C C C C C C C C C
20 chr20_16610467 0 16610467 T T T T C T T T T T T T T T T T T T T T
20 chr20_16613062 0 16613062 A A G G A G A A A A A A A A A A A A A A
20 chr20_16620215 0 16620215 T T T T T T T T T T T T C T T T T T T T
20 chr20_16627336 0 16627336 T T T T C T T T T T T T T T T T T T T T
20 chr20_16639488 0 16639488 G G G G G G G G C C C C G G G G G G G G
20 chr20_16639958 0 16639958 G G T T G G G G G G G G G G G G G G G G
20 chr20_16660409 0 16660409 C C C C C C C C T T T T C C C C C C C C
20 chr20_16662700 0 16662700 T T T T T T T T C C C C T T T T T T T T
20 chr20_16663916 0 16663916 T T T T T T T T T T T T T T T T A A T T
20 chr20_16664310 0 16664310 C C C C C C C C T T T T C C C C C C C C
20 chr20_16668786 0 16668786 G G G G G G A A G G G G A G G G G G G G
20 chr20_16669202 0 16669202 C C C C C C T T C C C C C C C C C C C C
20 chr20_16669203 0 16669203 G G G G A G G G A A A A A A A A G G G G
20 chr20_16680917 0 16680917 A A A A A A A A C C C C A A A A A A A A
20 chr20_16681390 0 16681390 C C C C C C C C C T C T C C C C C C C C
20 chr20_16681391 0 16681391 A A G G G G G G G G G G G G G G G G A A
20 chr20_16682977 0 16682977 G G G G G G G G A G A G A A G G G G G G
20 chr20_16693471 0 16693471 C C C C C C C C C C C C C C C C C T C C
20 chr20_16696388 0 16696388 C C C C C C C C C C C C C C C C T T C C
20 chr20_16697736 0 16697736 C C C C C C C C T T T T C C C C C C C C
20 chr20_16699373 0 16699373 C C G G C C C C C C C C C C C C C C C C
20 chr20_16702956 0 16702956 T T T T T T T T C T C T T T T T T T T T
20 chr20_16706765 0 16706765 G G G G G G G G G G G G G G G G G T G G
20 chr20_16711862 0 16711862 C C C C C C C C C C C C C G C C C C C C
20 chr20_16713140 0 16713140 C C C C C C C C C T C T C C C C C C C C
20 chr20_16714733 0 16714733 T T T T T T C T T T T T T T T T T T T T
20 chr20_16730709 0 16730709 T T T T T T T T C T C T T T T T T T T T
20 chr20_16735856 0 16735856 T T C C C C T T T T T T T T T T T T T T
20 chr20_16739526 0 16739526 T T T T T T T T T T T T T T C C T T T T
20 chr20_16749619 0 16749619 T T T T T T T T T T T T C C T T T T T T
20 chr20_16769052 0 16769052 C C C C C C C C C C C C G G G G G G C C
20 chr20_16769740 0 16769740 T T T T T T T T C C C C T T T T T T T T
20 chr20_16770178 0 16770178 G G G G G G G G G G G G A A G G G G G G
20 chr20_16775350 0 16775350 C C C T C C C C C C C C C C C C C C C C
20 chr20_16788418 0 16788418 G G G G G G G G G G G G A A G G G G G G
20 chr20_16804853 0 16804853 A A A A A A A A A G A A A A A A A A A A
20 chr20_16812739 0 16812739 A A T T T T A A T T T T T T T T T T A A
20 chr20_16812787 0 16812787 G G G G G G A G G G G G G G G G G G G G
20 chr20_16813773 0 16813773 A A A A A A A A A A A A A G A A A A A A
20 chr20_16815558 0 16815558 C C C C A A C C C C C C C C C C C C C C
20 chr20_16816569 0 16816569 G G G G G G G G A A A A G G G G G G G G
20 chr20_16824980 0 16824980 A A A A A A A A A A A A G G G G G G A A
20 chr20_16831354 0 16831354 G G G G G G G G G G G G G G A G G G G G
20 chr20_16844524 0 16844524 C C C C C C C C C T C T C C C C C C C C
20 chr20_16849846 0 16849846 G G A G A A A A A A A A A A A A A A G G
20 chr20_16850105 0 16850105 G G G G G G G G A G A G G G G G G G G G
20 chr20_16855852 0 16855852 G G G G G G A A G G G G G G G G G G G G
20 chr20_16856400 0 16856400 A A A A A A A A T T T T A A A A A A A A
20 chr20_16857414 0 16857414 C C C C C C C C G G G G C C C C C C C C
20 chr20_16859589 0 16859589 C C C C C C C C T T T T C C C C C C C C
20 chr20_16859871 0 16859871 C C A A A A A A A A A A A A A A A A C C
20 chr20_16869324 0 16869324 A A A A A A A A A G A A A A A A A A A A
20 chr20_16870528 0 16870528 C C C G C C C C C C C C C C C C C C C C
20 chr20_16872695 0 16872695 C T C C C C C C C C C C C C C C C C C C
20 chr20_16877690 0 16877690 C C C C A A C C C C C C C C C C C C C C
20 chr20_16883626 0 16883626 A A A A A A A G A A A A A A A A A A A A
20 chr20_16889750 0 16889750 T T T T C C T T C C C C T T T T T T T T
20 chr20_16907214 0 16907214 G G G G A G G G G G G G G G G G G G G G
20 chr20_16908144 0 16908144 T T T T C T T T T T T T T T T T T T T T
20 chr20_16911903 0 16911903 C C C C C C C C A A A A C C C C C C C C
20 chr20_16921370 0 16921370 G G A G G G G G G G G G G G G G G G G G
20 chr20_16925358 0 16925358 G G A A G G G G G G G G G G G G G G G G
20 chr20_16925656 0 16925656 G G G G G G G G G G G G G G A G G G G G
20 chr20_16927735 0 16927735 C C C C C T C C C C C C C C C C C C C C
20 chr20_16927864 0 16927864 T T C C C C T T T T T T T T T T T T T T
20 chr20_16933362 0 16933362 T T C C C T T T T T T T T T T T T T T T
20 chr20_16934921 0 16934921 T T T T T T T T C C C C T T T T T T T T
20 chr20_16937782 0 16937782 G G A A G G G G G G G G G G G G G G G G
20 chr20_16941773 0 16941773 C C C C C T C C C C C C C C C C C C C C
20 chr20_16944805 0 16944805 C C C C C C C C C T C T C C C C C C C C
20 chr20_16946223 0 16946223 G G G G G G G G G G G G G G G G T T G G
20 chr20_16946233 0 16946233 C C C C C C C C T T T T C C C C C C C C
20 chr20_16950002 0 16950002 T T C C C T T T T T T T T T T T T T T T
20 chr20_16952017 0 16952017 G G G G G G G G G G G G A G G G G G G G
20 chr20_16979405 0 16979405 G G G G G G C C G G G G G G G G G G G G
20 chr20_16982851 0 16982851 G G A G G G G G G G G G G G G G G G G G
20 chr20_16983284 0 16983284 G G A A A A G G A A A A A A A A A A G G
20 chr20_16986137 0 16986137 C C G G G G C C C C C C C C C C C C C C
20 chr20_17001863 0 17001863 G G G G G G G G A G A G G G G G G G G G
20 chr20_17004623 0 17004623 G G G G G G G G C C C C G G G G G G G G
20 chr20_17005907 0 17005907 G G G G G G G G G G G G A G G G G G G G
20 chr20_17007278 0 17007278 G G G G G G G G G G G G C G G G G G G G
20 chr20_17025069 0 17025069 C C C C C C C C C C C C T T T T T T C C
20 chr20_17031340 0 17031340 T T T T T T T T T T T T T T C C T T T T
20 chr20_17044117 0 17044117 T T T T T T T T T T T T T T C T T T T T
20 chr20_17048627 0 17048627 T T T T T T T T T T T T T T C C T T T T
20 chr20_17054114 0 17054114 G G G G A A G G G G G G G G G G G G G G
20 chr20_17060304 0 17060304 T T T T T T T T C C C C T T T T T T T T
20 chr20_17062019 0 17062019 A A A A A A A A G G G G A A A A A A A A
20 chr20_17068115 0 17068115 T T T T T T G G T T T T T T T T T T T T
20 chr20_17076472 0 17076472 A A A A A A A A G G G G A A A A A A A A
20 chr20_17077305 0 17077305 G G G G G G G G G G G G G T G G G G G G
20 chr20_17079123 0 17079123 T T C C C C C C C C C C C C C C C C T T
20 chr20_17083868 0 17083868 A A A A A A A A A A A A A A A A G G A A
20 chr20_17086043 0 17086043 C C C C C C C C C C C T C C C C C C C C
20 chr20_17086796 0 17086796 A A A A A A C C A A A A A A A A A A A A
20 chr20_17104178 0 17104178 G G G G G G G G G G A G G G G G G G G G
20 chr20_17108018 0 17108018 G G G G G G G G A A A A G G G G G G G G
20 chr20_17108710 0 17108710 A A A A A A A A T T T T A A A A A A A A
20 chr20_17109606 0 17109606 T T C T T T T T T T T T T T T T T T T T
20 chr20_17110252 0 17110252 C C C C C C C C C C C C C C C C T T C C
20 chr20_17114118 0 17114118 T T T T T T T T T T T T T T T T A A T T
20 chr20_17140848 0 17140848 G G G G G G G G G G G G A G G G G G G G
20 chr20_17148054 0 17148054 G G G T G G G G G G G G G G G G G G G G
20 chr20_17151736 0 17151736 T T T T T T T T T T T T C T T T T T T T
20 chr20_17151920 0 17151920 T T T T T T T T T T T T T T G G T T T T
20 chr20_17163661 0 17163661 G G G G G G G G G G G G A G G G G G G G
20 chr20_17166648 0 17166648 G G G G G G G G G G G G G G G G A G G G
20 chr20_17168255 0 17168255 T T T T T T T T T T T T T T T T C C T T
20 chr20_17168797 0 17168797 G G G G G G G G G G G G A G G G G G G G
20 chr20_17172962 0 17172962 A A A A G G A A A A A A A A A A A A A A
20 chr20_17181435 0 17181435 C C C C C C C C C T C T C C C C C C C C
20 chr20_17183761 0 17183761 C C C C C C C C C C C C T T C C C C C C
20 chr20_17205405 0 17205405 T T T T T T T T T T T T G T T T T T T T
20 chr20_17207091 0 17207091 G G G G G G G G G G G G A G G G G G G G
20 chr20_17208559 0 17208559 A A A A A A A A G G G G A A A A A A A A
20 chr20_17210943 0 17210943 C C C C C C C C G G G G C C C C C C C C
20 chr20_17212395 0 17212395 G G G G G G G G A G G G G G G G G G G G
20 chr20_17221262 0 17221262 G G G G G G G G G G A A G G G G G G G G
20 chr20_17225540 0 17225540 T T T T T T T T C C T T T T T T T T T T
20 chr20_17234063 0 17234063 C C C C C C C C T T T T C C C C C C C C
20 chr20_17242576 0 17242576 A A A A A A A A A A A G A A A A A A A A
20 chr20_17243207 0 17243207 G G G G A G G G G G G G G G G G G G G G
20 chr20_17246433 0 17246433 A A A A A A A A A A A A A A A A T T A A
20 chr20_17251384 0 17251384 A A A A A A A A C C C C A A A A A A A A
20 chr20_17260915 0 17260915 A A A A A A A A G G G G A A A A A A A A
20 chr20_17261712 0 17261712 G G G G G G G G G G G G G G C G G G G G
20 chr20_17261987 0 17261987 T T T T T T T T C C C C T T T T T T T T
20 chr20_17262201 0 17262201 C C C C C C T T C C C C C C C C C C C C
20 chr20_17266418 0 17266418 T T T T T T T T C C C C T T T T T T T T
20 chr20_17274364 0 17274364 G G G G A G G G G G G G G G G G G G G G
20 chr20_17276916 0 17276916 G G G G A A G G G G G G G G G G G G G G
20 chr20_17277879 0 17277879 T T T T T T T T T T T T T T T T C T T T
20 chr20_17289184 0 17289184 A A A A A G A A A A A A A A A A A A A A
20 chr20_17298419 0 17298419 T T T T T T T T T T T T C T T T T T T T
20 chr20_17301014 0 17301014 C C C C C T C C C C C C C C C C C C C C
20 chr20_17301896 0 17301896 A A A A A A A A A A A A A G A A A A A A
20 chr20_17302336 0 17302336 C C C C C C C C T T T T C C C C C C C C
20 chr20_17307352 0 17307352 C C C C C C C C T T T T C C C C C C C C
20 chr20_17324000 0 17324000 T T T T C T T T T T T T T T T T T T T T
20 chr20_17333353 0 17333353 G G G G A G G G G G G G G G G G G G G G
20 chr20_17340778 0 17340778 G G G G G G G G G G G G G G G G A G G G
20 chr20_17345881 0 17345881 G G G G G G G G G G G G A G G G G G G G
20 chr20_17347586 0 17347586 G G G G G G G G G G A G G G G G G G G G
20 chr20_17351651 0 17351651 T T T T C T T T T T T T T T T T T T T T
20 chr20_17353338 0 17353338 G G G G G G G G G G G G A G G G G G G G
20 chr20_17354540 0 17354540 A A A A A A A A A G A G A A A A A A A A
20 chr20_17359744 0 17359744 A A A C A A A A A A A A A A A A A A A A
20 chr20_17367829 0 17367829 C C C C C C C C C C C C C C C C T T C C
20 chr20_17372958 0 17372958 G G G G G G G G T T T T G G G G G G G G
20 chr20_17374509 0 17374509 A A A A A A A A A A A A A T A A A A A A
20 chr20_17385459 0 17385459 C C C C C C C C C C C C C C T T C C C C
20 chr20_17390546 0 17390546 C C C C C C C C T T T T C C C C C C C C
20 chr20_17402766 0 17402766 G G G G G G G G A A A A A A G G G G G G
20 chr20_17403263 0 17403263 T T T T T T G G T T T T T T T T T T T T
20 chr20_17409122 0 17409122 C C T T T T T T T T T T T T T T T T C C
20 chr20_17412199 0 17412199 A A A A A A A A A A A A A A A C A A A A
20 chr20_17413604 0 17413604 T T T T T T T T G T T T T T T T T T T T
20 chr20_17415122 0 17415122 A A T T A T A A A A A A A A A A A A A A
20 chr20_17420898 0 17420898 C C C C C C C C T T T T C C C C C C C C
20 chr20_17421373 0 17421373 C C C C C C C C C C C C C T C C C C C C
20 chr20_17423979 0 17423979 T T T T T T T T T T T T T T C T T T T T
20 chr20_17430152 0 17430152 C C C C C C C C C T C C C C C C C C C C
20 chr20_17433496 0 17433496 G G G G A G G G G G G G G G G G G G G G
20 chr20_17436623 0 17436623 T T T T T T C C T T T T T T T T T T T T
20 chr20_17442201 0 17442201 C C C C C T C C C C C C C C C C C C C C
20 chr20_17443671 0 17443671 G G C G G G G G G G G G G G G G G G G G
20 chr20_17444784 0 17444784 A A A A A A A A C C C C A A A A A A A A
20 chr20_17446730 0 17446730 C C C C C C C C C C C C C T C C C C C C
20 chr20_17447480 0 17447480 G G A A A A A A A A A A A A A A A A G G
20 chr20_17461353 0 17461353 G G A A A G G G G G G G G G A G A A G G
20 chr20_17475989 0 17475989 T T T T T T C C T T T T T T T T T T T T
20 chr20_17482529 0 17482529 C C C C C C C C T T T T C C C C C C C C
20 chr20_17486188 0 17486188 A A A A A A A A C C C C A A A A A A A A
20 chr20_17491156 0 17491156 C C C C C T C C C C C C C C C C C C C C
20 chr20_17491599 0 17491599 C C C C C C A A A A A A C C C C C C C C
20 chr20_17504538 0 17504538 T T T T T T T T T T T T G G T T T T T T
20 chr20_17506223 0 17506223 A A A A A A A A A C A C A A A A A A A A
20 chr20_17507146 0 17507146 A A A A A A A A A A A A A A A C A A A A
20 chr20_17508763 0 17508763 C C T T C C C C C C C C C C C C C C C C
20 chr20_17529405 0 17529405 C C T T T T T T T T T T T T T T T T T T
20 chr20_17533831 0 17533831 G G G G A G G G G G G G G G G G G G G G
20 chr20_17536196 0 17536196 G G G G G G G G G G G G G G A G G G G G
20 chr20_17542075 0 17542075 G G A A A A A A A A A A A A A A A A G G
20 chr20_17549410 0 17549410 G G G G G G G G G G G G A A G G G G G G
20 chr20_17567991 0 17567991 C C C C C C C C C C C C C T C C C C C C
20 chr20_17570738 0 17570738 G G C C C C G G C C C C C C C C C C G G
20 chr20_17581719 0 17581719 A A A A A A A A A A A A A A A G A A A A
20 chr20_17589914 0 17589914 C C C C C C C C C C C C C C C C A A C C
20 chr20_17607743 0 17607743 G G G G G G G G G G G G G G A G G G G G
20 chr20_17612326 0 17612326 T T T T C T T T T T T T T T T T T T T T
20 chr20_17613196 0 17613196 G G A A A A G G A A A A G G G G G G G G
20 chr20_17617376 0 17617376 T T T T T T T T T T T T T T T T C C T T
20 chr20_17618941 0 17618941 T T C C C T T T T T T T T T T T T T T T
20 chr20_17622248 0 17622248 C C C C C C C C C C C C C C C T C C C C
20 chr20_17622555 0 17622555 C C C C C C C C T T T T C C C C C C C C
20 chr20_17624632 0 17624632 C C C C C C C C C C C C T T C C C C C C
20 chr20_17631823 0 17631823 G G G G G G G G G G T T G G G G G G G G
20 chr20_17632251 0 17632251 T T C T T T T T T T T T T T T T T T T T
20 chr20_17640638 0 17640638 T T C C C C C C C C C C C C C C C C C C
20 chr20_17643274 0 17643274 C C T T T T T T T T T T T T T T T T T T
20 chr20_17650610 0 17650610 A A A A A A A A G G G G A A A A A A A A
20 chr20_17662858 0 17662858 A A A A A A A A G G G G A A A A A A A A
20 chr20_17663631 0 17663631 T T T T T T T T A T A T T T T T T T T T
20 chr20_17672908 0 17672908 A C A A A A A C A A A A A A A A A A A A
20 chr20_17674749 0 17674749 G G G G G G G G A A A A G G G G G G G G
20 chr20_17679087 0 17679087 A A A A A A A A A G A A A A A A A A A A
20 chr20_17680718 0 17680718 C C C C C C C C C T C C C C C C C C C C
20 chr20_17691863 0 17691863 T T T T T T T T T T T T A A A A A A T T
20 chr20_17694050 0 17694050 C T C C C C C C C C C C C C C C C T C C
20 chr20_17695494 0 17695494 T T T T T T T T T T T T T T T T C T T T
20 chr20_17695877 0 17695877 A A A A A A A A A A A A A G A A A A A A
20 chr20_17699414 0 17699414 C C C C C C C C C C C C T T C C C C C C
20 chr20_17702935 0 17702935 G G G G G G A G G G G G G G G G G G A A
20 chr20_17704626 0 17704626 T T T T T T T T C C C C T T T T T T T T
20 chr20_17708865 0 17708865 T T T T T T T T C C C C T T T T T T T T
20 chr20_17710772 0 17710772 C C C C C C C C C C C C C C A C C C C C
20 chr20_17729143 0 17729143 C C C C C C C C C C C C C C T T C C C C
20 chr20_17734781 0 17734781 T T T T C T T T T T T T T T T T T T T T
20 chr20_17741782 0 17741782 A A A A A A A A A A A T A A A A A A A A
20 chr20_17744939 0 17744939 C C C C C C C C C C C C T T C C C C C C
20 chr20_17745611 0 17745611 C C C C C G C C C C C C C C C C C C C C
20 chr20_17746661 0 17746661 C C C C C C C C C T C C C C C C C C C C
20 chr20_17751594 0 17751594 C C C C C C C C A A A A C C C C C C C C
20 chr20_17752704 0 17752704 T T T T G T T T T T T T T T T T T T T T
20 chr20_17766155 0 17766155 A A A A A A A A A A A A A A A A T T A A
20 chr20_17771261 0 17771261 A A A A A A A A A A A A A G A A A A A A
20 chr20_17775190 0 17775190 G G C C C C G G G G G G G G G G G G G G
20 chr20_17780193 0 17780193 G G G G G G G G A G A A G G G G G G G G
20 chr20_17788410 0 17788410 A A A A A A A A A A A A C C C C A A A A
20 chr20_17790223 0 17790223 C C C C C C C C C C C C C C C C T T C C
20 chr20_17807576 0 17807576 A A A A A A A A A G A A A A A A A A A A
20 chr20_17814151 0 17814151 C C C C C C C C C C C C C G C C C C C C
20 chr20_17818266 0 17818266 C C C C C C A C C C C C C C C C C C C C
20 chr20_17820732 0 17820732 G G G G G G A A G G G G G G G G G G G G
20 chr20_17825033 0 17825033 G G G G G G G G T T T T G G G G G G G G
20 chr20_17832639 0 17832639 A A A A A A A A A C C C A A A A A A A A
20 chr20_17835700 0 17835700 G G G G G G G G G G G G G G G G A G G G
20 chr20_17836553 0 17836553 G G G G G G G G G G A G G G G G G G G G
20 chr20_17836952 0 17836952 T T T T T T T T C T T T T T T T T T T T
20 chr20_17837667 0 17837667 G G G G G G G G A A A A G G G G G G G G
20 chr20_17841209 0 17841209 C C C C C C A A C C C C C C C C C C C C
20 chr20_17844808 0 17844808 T T T T T T T T T T C T T T T T T T T T
20 chr20_17857212 0 17857212 C C C C C C C C C C C C C C C C C T C C
20 chr20_17862201 0 17862201 C C T T T T C C T T T T T T T T T T C C
20 chr20_17871658 0 17871658 A A A A A A A A A A A A A A A A A C A A
20 chr20_17901339 0 17901339 C C T T T T C C T T T T T T T T T T C C
20 chr20_17910210 0 17910210 C C C C C C C C T T T T C C C C C C C C
20 chr20_17912402 0 17912402 T T T T T T T T T T T T G T T T T T T T
20 chr20_17916538 0 17916538 C C C C C C G G C C C C C C C C C C C C
20 chr20_17922206 0 17922206 G G T T T T G G G G G G G G G G G G G G
20 chr20_17923756 0 17923756 C C C C C C T T C C C C C C C C C C C C
20 chr20_17929328 0 17929328 C C C C C C C C G G G G C C C C C C C C
20 chr20_17934521 0 17934521 T T T T T T T T T T T T T T C T T T T T
20 chr20_17935750 0 17935750 C C C C C C C C C C C C C C C C T T C C
20 chr20_17937109 0 17937109 C C C C A C C C C C C C C C C C C C C C
20 chr20_17942575 0 17942575 G G G G G T G G G G G G G G G G G G G G
20 chr20_17943165 0 17943165 T T T T T T T T C C C C T T T T T T T T
20 chr20_17945743 0 17945743 G G G G G G G G G G G G A G G G G G G G
20 chr20_17947657 0 17947657 G G G G A A G G A G G G G G G G G G G G
20 chr20_17949094 0 17949094 C C C C C C C C C T C C C C C C C C C C
20 chr20_17949366 0 17949366 A A A A A A A A A A A A A C A A A A A A
20 chr20_17958261 0 17958261 A A A A A A A A T T T T A A A A A A A A
20 chr20_17961218 0 17961218 G G G G G G G G G G G G G G G G A G G G
20 chr20_17962281 0 17962281 C C C C C C C C T T T T C T T T T T C C
20 chr20_17971834 0 17971834 G G G G G G A G G G G G G G G G G G G G
20 chr20_17978692 0 17978692 A A A A A A A A A G G G A A A A A A A A
20 chr20_17988958 0 17988958 T T T T T T T T C T T T T T T T T T T T
20 chr20_17989670 0 17989670 G G G G G G G G A G A A G G G G G G G G
20 chr20_17996689 0 17996689 A A A A A A A A G G G G A A A A A A A A
20 chr20_17997806 0 17997806 G G G G G G G G G G G G G G G G G T G G
20 chr20_18000591 0 18000591 T T T T T T T T C C C C T T T T T T T T
20 chr20_18001709 0 18001709 G G G G G G G G G G G G G G A G G G G G
20 chr20_18002114 0 18002114 G G G G G G G G G G G G G G G G G T G G
20 chr20_18005747 0 18005747 T T T T T T T T T T T T T T T T G T T T
20 chr20_18008036 0 18008036 C C C C C C C C C T C C C C C C C C C C
20 chr20_18019959 0 18019959 A A A A A G A A A A A A A A A A A A A A
20 chr20_18020547 0 18020547 T T T T T T T T T T C T T T T T T T T T
20 chr20_18026474 0 18026474 T T T T C T C T T T T T T T T T T T T T
20 chr20_18030605 0 18030605 G G G G G G G T G G G G G G G G G G G G
20 chr20_18035859 0 18035859 G G G G G G G G A A A A G G G G G G G G
20 chr20_18040942 0 18040942 C C C C C C C C T T T T T T T T T T C C
20 chr20_18049755 0 18049755 G G A A A A G G A A A A A A A A A A A A
20 chr20_18052160 0 18052160 T T C C C C T T C C C C C C C C C C T T
20 chr20_18053783 0 18053783 C C C C C C C T C C C C C C C C C C C C
20 chr20_18056978 0 18056978 T T T T T T T T T T T T T T T T C C T T
20 chr20_18069285 0 18069285 C C C C C C C C C C C G C C C C C C C C
20 chr20_18088255 0 18088255 T T T T T T T T C T T T T T T T T T T T
20 chr20_18102325 0 18102325 A A A A A A A A A A A A A A A A G G A A
20 chr20_18103811 0 18103811 A A A G A A A A A A A A A A A A A A A A
20 chr20_18103974 0 18103974 T T A T T T T T T T T T T T T T T T T T
20 chr20_18112173 0 18112173 A A A A A A A A A C A C A A A A A A A A
20 chr20_18114826 0 18114826 C C C T C C C C C C C C C C C C C C C C
20 chr20_18114893 0 18114893 C C C C C C C C T T T T C C C C C C C C
20 chr20_18116177 0 18116177 G G G G G T G G G G G G G G G G G G G G
20 chr20_18119887 0 18119887 C C C C C C C C T T T T C C C C C C C C
20 chr20_18122685 0 18122685 G G G G G G G G A A A A G G G G G G G G
20 chr20_18128092 0 18128092 C C C C T T C C C C C C C C T T T T C C
20 chr20_18128377 0 18128377 A A A A A G A A A A A A A A A A A A A A
20 chr20_18136364 0 18136364 A A G G G G A G G G G G G G G G G G G G
20 chr20_18143917 0 18143917 A A A A A A A A T T T T A A A A A A A A
20 chr20_18168132 0 18168132 G T G G G G T T G G G G G G G G G G G G
20 chr20_18169981 0 18169981 T T C C C C T T C C C C C T C C C C T T
20 chr20_18185320 0 18185320 C G C C C C C C C C C C C C C C C C C C
20 chr20_18202574 0 18202574 C C C C C C C C T T T T C C C C C C C C
20 chr20_18202940 0 18202940 G G G G G G G G A A A A G G G G G G A A
20 chr20_18205547 0 18205547 G G G G G G G G G G G G G G G G A G G G
20 chr20_18207613 0 18207613 G G G G G G G G G G G G G G A G G G G G
20 chr20_18232800 0 18232800 C C C C C C C C C C C T C C C C C C C C
20 chr20_18243164 0 18243164 G G G G G G A A G G G G G G G G G G G G
20 chr20_18244663 0 18244663 C T C C C C C C C C C C C C C C C C T T
20 chr20_18245121 0 18245121 C C C T C C C C C C C C C C C C C C C C
20 chr20_18248276 0 18248276 A A A A A A A A A A A A G G A A A A A A
20 chr20_18250646 0 18250646 G G G G G G G G G G G G C C C C C C G G
20 chr20_18253248 0 18253248 A A A A A A A A T T T T A A A A A A A A
20 chr20_18253792 0 18253792 A A A T A A A A A A A A A A A A A A A A
20 chr20_18258022 0 18258022 G G A G A A G G G G G G G G G G G G G G
20 chr20_18265517 0 18265517 T T T T T T T T T T T T C C T T T T T T
20 chr20_18268744 0 18268744 C C C C C C C C C C C C C C A C C C C C
20 chr20_18271390 0 18271390 T T T T T T T T T T C T T T T T T T T T
20 chr20_18285425 0 18285425 G G G G G G G G C C C C G G G G G G G G
20 chr20_18289239 0 18289239 G G G G G G A G G G G G G G G G G G G G
20 chr20_18290381 0 18290381 C C C C C C C C C C C T C C C C C C C C
20 chr20_18291319 0 18291319 C C C C C C C C C C C T C C C C C C C C
20 chr20_18293444 0 18293444 C C C C C C C C T T T T C C C C C C C C
20 chr20_18301300 0 18301300 G G G G G G G G A A A G G G G G G G G G
20 chr20_18305297 0 18305297 G G G G G G G G G G G G G T G G G G G G
20 chr20_18308373 0 18308373 G G G G G G G G G G A G G G G G G G G G
20 chr20_18311637 0 18311637 C C C C C C C C T T T T C C C C C C C C
20 chr20_18312594 0 18312594 A A A T A A A A A A A A A A A A A A A A
20 chr20_18313580 0 18313580 A A A A A A A A T T A T A A A A A A A A
20 chr20_18315560 0 18315560 G G G G G G G G G G G G G G G T G G G G
20 chr20_18323301 0 18323301 C C C C C C C C C C C C C C A A C C C C
20 chr20_18330469 0 18330469 A A A A A A A A G G G G A A A A A A A A
20 chr20_18335527 0 18335527 A A A A G G A A A A A A A A A A A A A A
20 chr20_18336885 0 18336885 T T T T T T T T C T C T T T T T T T T T
20 chr20_18340129 0 18340129 T T T T T T T T T T T T C C C C C C T T
20 chr20_18350790 0 18350790 C C C C C C C C A C C C C C C C C C C C
20 chr20_18359593 0 18359593 G G G G G G G G G G G G G G C G G G G G
20 chr20_18360368 0 18360368 C C C C C C C C C C C C C C C C T T C C
20 chr20_18363721 0 18363721 G G G G G G G G G G G G G G C G G G G G
20 chr20_18368497 0 18368497 G G G G G G G G A A A A G G G G G G G G
20 chr20_18369646 0 18369646 G G G G G G G G A A A A G G G G G G G G
20 chr20_18372091 0 18372091 G G C C G G G G G G G G G G G G G G G G
20 chr20_18376855 0 18376855 T T T T T T T T T T T T T T T T G G T T
20 chr20_18384194 0 18384194 C C T T C C C C C C C C C C C C C C C C
20 chr20_18386040 0 18386040 G G G G G G G G G G G G G G A G G G G G
20 chr20_18392531 0 18392531 G G G G G G G G G G G G G G G G A A G G
20 chr20_18392717 0 18392717 A A A A A A A A A A A A A C A A A A A A
20 chr20_18393308 0 18393308 C C C C C C C C C C C C C G C G C C C C
20 chr20_18397738 0 18397738 A A A A A A A A A G A A A A A A A A A A
20 chr20_18398323 0 18398323 T T T T T T T T C T T T T T T T T T T T
20 chr20_18402326 0 18402326 A A A A A A A A A G A A A A A A A A A A
20 chr20_18407143 0 18407143 G G G G C C G G G G G G G G G G G G G G
20 chr20_18420988 0 18420988 G G G G G G G G G G G G C G G G G G G G
20 chr20_18423507 0 18423507 G G G G G G G G G G A G G G G G G G G G
20 chr20_18428914 0 18428914 G G A G G G G G G G G G G G G G G G G G
20 chr20_18434377 0 18434377 C C C C C C C C C C C C C C T T C C C C
20 chr20_18434947 0 18434947 G G G G G G G G A A A A G G G G G G G G
20 chr20_18439639 0 18439639 C C C C C C C C T T T T C C C C C C C C
20 chr20_18440033 0 18440033 A A A A A A A A A C A A A A A A A A A A
20 chr20_18449804 0 18449804 C C C C C C C C G G G G C C C C C C C C
20 chr20_18450093 0 18450093 C C C C C C C C C C C T C C C C C C C C
20 chr20_18460128 0 18460128 T T G T T T T T T T T T T T T T T T T T
20 chr20_18464230 0 18464230 C C C C C C C C C C C T C C C C C C C C
20 chr20_18466382 0 18466382 T T T T T T T T T T C T T T T T T T T T
20 chr20_18466523 0 18466523 T T T T T T T T T T T T C T T T T T T T
20 chr20_18471086 0 18471086 C C C C C C C C C C C C C C C T C C C C
20 chr20_18473004 0 18473004 T T T T C C T T T T T T T T T T T T T T
20 chr20_18492846 0 18492846 C C C C C C C C G G G G C C C C C C C C
20 chr20_18497118 0 18497118 G G A A G G G G G G G G G G G G G G G G
20 chr20_18499254 0 18499254 C C C C C C C C T T T T C C C C C C C C
20 chr20_18518085 0 18518085 G G G G G G G G A A A A G G G G G G G G
20 chr20_18520598 0 18520598 C C C C C C C C T T C T C C C C C C C C
20 chr20_18521819 0 18521819 G G A G G G G G G G G G G G G G G G G G
20 chr20_18522393 0 18522393 A A A A A A A A T T T T A A A A A A A A
20 chr20_18522429 0 18522429 T T T T T T T T T T T T A A A A T T T T
20 chr20_18528109 0 18528109 C C C C C C C C T T T T C C C C C C C C
20 chr20_18528875 0 18528875 A A A A A A A A A A A A G G A A A A A A
20 chr20_18531810 0 18531810 T T T T T T T T T T T T A T T T T T T T
20 chr20_18534214 0 18534214 C C C C A C C C C C C C C C C C C C C C
20 chr20_18540775 0 18540775 C C C C C C C C C C C C T T T T C C C C
20 chr20_18544311 0 18544311 C C C C C T C C C C C C C C C C C C C C
20 chr20_18550224 0 18550224 T T G G G G T T G G G G G G G G G G T T
20 chr20_18560384 0 18560384 T T T T T T T T T T T T C C C C C C T T
20 chr20_18562887 0 18562887 T T T T T T T T T T T T G G G G G G T T
20 chr20_18562960 0 18562960 T T T T T T T T T T T T T T T T C C T T
20 chr20_18565887 0 18565887 G G G G G G G G A A A A G G G G G G G G
20 chr20_18570648 0 18570648 C C C C A C C C C C C C C C C C C C C C
20 chr20_18575170 0 18575170 T T C C T T T T T T T T T T T T T T T T
20 chr20_18579365 0 18579365 G G G G G G G G G G G G C G G G G G G G
20 chr20_18580167 0 18580167 A A A A A A A A A A A T A A A A A A A A
20 chr20_18582956 0 18582956 A A G G G G A A G G G G G G G G G G A A
20 chr20_18585632 0 18585632 G G G G G G G G G G G G A A A A A A G G
20 chr20_18588184 0 18588184 C C C C C C C C C C C C C C C C T T C C
20 chr20_18589108 0 18589108 C C C C C C C C C C C C T T T T C C C C
20 chr20_18594202 0 18594202 A A G G G G A A A A A A A A A A A A A A
20 chr20_18611213 0 18611213 G G G G G G G G G G G G C G G G G G G G
20 chr20_18618642 0 18618642 G G G G G G G G G G G G G G G G A A G G
20 chr20_18620032 0 18620032 A A A A A A A A A A A G A A A A A A A A
20 chr20_18635620 0 18635620 G G G G G G G G G G G G A G G G G G G G
20 chr20_18641319 0 18641319 G G G T G G G G G G G G G G G G G G G G
20 chr20_18649626 0 18649626 A A A A A A A A A G A A A A A A A A A A
20 chr20_18651614 0 18651614 G G G G G G G G G G G G A G G G G G G G
20 chr20_18655460 0 18655460 C C C C C C C C T T T T C C C C C C T T
20 chr20_18664830 0 18664830 C C C C C C C C C C C C G G C G G G C C
20 chr20_18671384 0 18671384 G G A G G G G G G G G G G G G G G G G G
20 chr20_18676329 0 18676329 T T T T T T T T G T G T T T T T T T T T
20 chr20_18677349 0 18677349 A A A C A A A A A A A A A A A A A A A A
20 chr20_18681331 0 18681331 A A A A A A A A T T T T A A A A A A A A
20 chr20_18684803 0 18684803 T T T T T T T T T T T T G T T T T T T T
20 chr20_18685047 0 18685047 G G G G G G G G G G G G G G A G G G G G
20 chr20_18686276 0 18686276 A A A C A A A A C C C C C C A A C C A A
20 chr20_18686518 0 18686518 G G G G G G A G G G G G G G G G G G G G
20 chr20_18686768 0 18686768 C C C C C C T T C C C C C C C C C C C C
20 chr20_18688668 0 18688668 C C C C C C C C C C C T C C C C C C C C
20 chr20_18707106 0 18707106 C C C C C C C C A A A A C C C C C C C C
20 chr20_18711084 0 18711084 G G A A A G G G G G G G G G G G G G G G
20 chr20_18717177 0 18717177 T T T T T T T T T T G T T T T T T T T T
20 chr20_18719491 0 18719491 C C C C C C C C C C C C C T C C C C C C
20 chr20_18722603 0 18722603 G G G G A G G G G G G G G G G G G G G G
20 chr20_18737914 0 18737914 C C C C C C C C T T T T C C C C C C C C
20 chr20_18739896 0 18739896 C C C C C T C C C C C C C C C C C C C C
20 chr20_18740777 0 18740777 G G G G G G G G G G G G G G A A G G G G
20 chr20_18744530 0 18744530 G G G G G G G G G G G G G G G G A A G G
20 chr20_18746918 0 18746918 C C A A A A A A A A A A A A A A A A C C
20 chr20_18751185 0 18751185 C C C C C C C C G G G G C C C C C C C C
20 chr20_18752454 0 18752454 T T T T T T T T T T C T T T T T T T T T
20 chr20_18756895 0 18756895 G G G G G G G G G G G G G G G G T T G G
20 chr20_18770050 0 18770050 A A A A A A A A A A A A A G A A A A A A
20 chr20_18770991 0 18770991 A A A A A G A A A A A A A A A A A A A A
20 chr20_18803544 0 18803544 G G G G G G G G G G C G G G G G G G G G
20 chr20_18804099 0 18804099 G G G G G G G G G G A G G G G G G G G G
20 chr20_18804897 0 18804897 T T T T T T T T T T T T C T T T T T T T
20 chr20_18812916 0 18812916 A A A A G G A A A A A A A A A A A A A A
20 chr20_18819786 0 18819786 A A A A A A A A G G G G A A A A A A A A
20 chr20_18820749 0 18820749 C C C C C C C T C C C C C C C C C C C C
20 chr20_18821280 0 18821280 C C T T C C C C C C C C C C C C C C C C
20 chr20_18826465 0 18826465 C C T T C T C C T T T T T T C C T T C C
20 chr20_18830658 0 18830658 A G A A A A A A G G G G G G G G G G G G
20 chr20_18832328 0 18832328 G G G G G G G G G G G G G G G G C G G G
20 chr20_18834999 0 18834999 G G G G G G G G G G A G G G G G G G G G
20 chr20_18844277 0 18844277 C C C C C C C C C C C C C T C C C C C C
20 chr20_18849635 0 18849635 T T T T T T T T C C C C T T T T T T T T
20 chr20_18862003 0 18862003 C C G G G G C C G G G G G G G G G G C C
20 chr20_18866120 0 18866120 T T C C T T T T T T T T T T T T T T T T
20 chr20_18866623 0 18866623 G G A G G G G G G G G G G G G G G G G G
20 chr20_18876049 0 18876049 T T T T T T T T T T T T T T A A T T T T
20 chr20_18878215 0 18878215 C C C C C C C C C C C C G G C C C C C C
20 chr20_18881657 0 18881657 C C C C C T C C C C C C C C C C C C C C
20 chr20_18887110 0 18887110 A A A A A A A A A A A G A A A A A A A A
20 chr20_18889080 0 18889080 G G G G G G A G G G G G G G G G G G G G
20 chr20_18895232 0 18895232 T T T T T T T T T T T T C T T T T T T T
20 chr20_18900531 0 18900531 A A A A A A A A A A A A A T A A A A A A
20 chr20_18901548 0 18901548 C C C C C C C C C C C G C C C C C C C C
20 chr20_18910515 0 18910515 A G G G G G G G G G G G G G G G A A G G
20 chr20_18918019 0 18918019 G G G G G G G G A A A A G G G G G G G G
20 chr20_18919264 0 18919264 A A G G A G A A A A A A A A A A A A A A
20 chr20_18923516 0 18923516 G G G G G G G G G G G G A G G G G G G G
20 chr20_18937563 0 18937563 G G G G G G G G G G G G G G G G C C G G
20 chr20_18941903 0 18941903 A A A G A G A A A A A A A A A A A A A A
20 chr20_18944636 0 18944636 G G G G G G G G C C C C G G G G G G G G
20 chr20_18949174 0 18949174 A A A A A A A A A A A A A C A A A A A A
20 chr20_18949895 0 18949895 A G G G G G G G G G G G G G G G G G G G
20 chr20_18953031 0 18953031 A A A C C C A A A A A A A A A A A A A A
20 chr20_18959991 0 18959991 T T C C C C T T T T T T C C C C C C T T
20 chr20_18964743 0 18964743 G G G G G G G G G G G G G G T T G G G G
20 chr20_18966894 0 18966894 A A A A A A A A T T T T A A A A A A A A
20 chr20_18968828 0 18968828 G G G G G G G G A A A A G G G G G G G G
20 chr20_18974528 0 18974528 C C C C C C C C T T T T C C C C C C C C
20 chr20_18974800 0 18974800 C C C C C C C C C C C T C C C C C C C C
20 chr20_18974924 0 18974924 G G G G G G A A G G G G G G G G G G G G
20 chr20_18983606 0 18983606 A A G G G G A A G G G G A A A A A A A A
20 chr20_18983960 0 18983960 C C T T T T C C C C C C C C C C C C C C
20 chr20_18986759 0 18986759 T T T T T T T T T T T T T T C T T T T T
20 chr20_18987750 0 18987750 A A A A A G A A A A A A A A A A A A A A
20 chr20_18997089 0 18997089 G G G G G G G G A A A A G G G G G G G G
20 chr20_19005299 0 19005299 C C C C C C C C C C C C C C C T C C C C
20 chr20_19017226 0 19017226 T T T T T T T T T T C T T T T T T T T T
20 chr20_19045729 0 19045729 T T C T T T T T T T T T T T T T T T T T
20 chr20_19046686 0 19046686 G G G G G G G G G G G G A A G G G G G G
20 chr20_19046924 0 19046924 A A A A A A A A G G A G A A A A A A A A
20 chr20_19059647 0 19059647 T T T T T T T T G G G G T T T T T T T T
20 chr20_19060714 0 19060714 A A G G G G A A A A A A A A A A A A A A
20 chr20_19063855 0 19063855 C C C C C C C C C C C C T T C C T T C C
20 chr20_19064479 0 19064479 T T T T T T T T T T T T C T T T T T T T
20 chr20_19065162 0 19065162 C C C C C C C C T T T T T T T T T T C C
20 chr20_19077252 0 19077252 A A C C C C A A A A A A A A A A A A A A
20 chr20_19081893 0 19081893 C C C C C C C C A A A A C C C C C C C C
20 chr20_19089416 0 19089416 C C C C C C C C T T T T C C C C C C C C
20 chr20_19089692 0 19089692 C C C C C T C C C C C C C C C C C C C C
20 chr20_19090376 0 19090376 C C C C C C C C T T T T C C C C C C C C
20 chr20_19091284 0 19091284 G G G G G G G G A A A A G G G G G G G G
20 chr20_19097294 0 19097294 A A A A A A A A A A A A A G A A A A A A
20 chr20_19104276 0 19104276 C C C C C C C C C C C C C C G G C C C C
20 chr20_19112759 0 19112759 G G G G A G G G G G G G A A A A A A G G
20 chr20_19114642 0 19114642 A A A G A A A A A A A A A A A A A A A A
20 chr20_19115480 0 19115480 T T T T C T T T T T T T T T T T T T T T
20 chr20_19123677 0 19123677 C C C C C C C C C C C C C C C T C C C C
20 chr20_19125561 0 19125561 C C C C C C C C C C C C C C T T C C C C
20 chr20_19144848 0 19144848 T T T T T T T T T T T T C T T T T T T T
20 chr20_19149294 0 19149294 A A A A A A A A A A A A G G G G G G A A
20 chr20_19160461 0 19160461 G G G G G G G G G G G G G G G G A G G G
20 chr20_19176420 0 19176420 C C C C C C C C C C C G C C C C C C C C
20 chr20_19178543 0 19178543 A A A A G G A A A A A A A A A A A A A A
20 chr20_19205199 0 19205199 T T T T T T T T G G G G T T T T T T T T
20 chr20_19209637 0 19209637 G G G G G G G G T T T T G G G G G G G G
20 chr20_19213506 0 19213506 A A A A A A A A A A A A A A A A G G A A
20 chr20_19226181 0 19226181 G G G G G G G G A A A A G G G G G G G G
20 chr20_19226364 0 19226364 C C C C C C C C T T T T C C C C C C C C
20 chr20_19227334 0 19227334 C C C C C C C T C C C C C C C C C C C C
20 chr20_19229009 0 19229009 C C C C C C C C C G C C C C C C C C C C
20 chr20_19237095 0 19237095 T T G G G T T T T T T T T T T T T T T T
20 chr20_19241235 0 19241235 T T T T T T T T T T T T T T C C T T T T
20 chr20_19242075 0 19242075 C C C T C C C C C C C C C C C C C C C C
20 chr20_19246479 0 19246479 G G G G G G G G A A A A G G G G G G G G
20 chr20_19254343 0 19254343 A A G G G G A A A A A A A A G G A A A A
20 chr20_19259592 0 19259592 T T G T T T T T T T T T T T T T T T T T
20 chr20_19262151 0 19262151 T T C C T T T T T T T T T T T T T T T T
20 chr20_19266948 0 19266948 A G A A A A A A A A A A A A A A A A A A
20 chr20_19276017 0 19276017 G G G G A A G G G G G G G G G G G G G G
20 chr20_19290051 0 19290051 A A C C C C A A C C C C C C C C C C A A
20 chr20_19292487 0 19292487 G G G G G G G G G G G G G G C G G G G G
20 chr20_19309822 0 19309822 G G G G G G G G G G G G G G A G G G G G
20 chr20_19321775 0 19321775 C C C C C C C C G G G G C C C C C C C C
20 chr20_19333729 0 19333729 G G G G G G G G C C C C G G G G G G G G
20 chr20_19334427 0 19334427 A A A A A A A A A A A A A A A G A A A A
20 chr20_19337028 0 19337028 G G T T T T G G T T T T T T T T T T G G
20 chr20_19341881 0 19341881 T T T T T T T T C C C C T T T T T T T T
20 chr20_19347598 0 19347598 G G G G G G G G A A A A G G G G G G G G
20 chr20_19362264 0 19362264 A A A A A A A A A A A A A A C C A A A A
20 chr20_19364049 0 19364049 A A A C A A A A A A A A A A A A A A A A
20 chr20_19364558 0 19364558 C C C C C C C C C C C C T T C C T T C C
20 chr20_19366758 0 19366758 G G G G G G G G G G G G A G G G G G G G
20 chr20_19371003 0 19371003 C C C C C C C C C C C C C C T T C C C C
20 chr20_19372357 0 19372357 A A A A A A A A G G G G A A A A A A A A
20 chr20_19377397 0 19377397 A A A A A A A A A A A A A G A A A A A A
20 chr20_19378439 0 19378439 C C C C C T C C C C C C C C C C C C C C
20 chr20_19381476 0 19381476 A A A A A A A A G G G G A A A A A A A A
20 chr20_19388214 0 19388214 G G G G G G G G C C C C G G G G G G G G
20 chr20_19391295 0 19391295 G G G G G G G G A A A A G G G G G G G G
20 chr20_19393695 0 19393695 G G G G G G G G G G G G A G G G G G G G
20 chr20_19395554 0 19395554 G G G G G G G G G G G G G G G G A A G G
20 chr20_19397007 0 19397007 A A A A A A A A G G G G A A A A A A A A
20 chr20_19406973 0 19406973 A A A A A A A A A A A A A A A C A A A A
20 chr20_19407123 0 19407123 G G A A A A G G G G G G G G G G G G G G
20 chr20_19407576 0 19407576 A A A A A A A A A A A A A A A C A A A A
20 chr20_19407618 0 19407618 A A A A A A A A C C C C A A A A A A A A
20 chr20_19409635 0 19409635 G G G G G G G G G T G G G G G G G G G G
20 chr20_19414942 0 19414942 A A A A A A A A T T T T A A A A A A A A
20 chr20_19415368 0 19415368 C C C C C C C C T T T T C C C C C C C C
20 chr20_19420125 0 19420125 C C C C C C C C A C C C C C C C C C C C
20 chr20_19436752 0 19436752 A A A A A A A A G G G G A A A A A A A A
20 chr20_19444234 0 19444234 A A A C A C A A A A A A A A A A A A A A
20 chr20_19444884 0 19444884 C C C C C C C C C C C C C G C C C C C C
20 chr20_19453138 0 19453138 G G C G G G G G G G G G G G G G G G G G
20 chr20_19457795 0 19457795 A G G G G G A A G G G G G G G G G G A A
20 chr20_19462992 0 19462992 C C C C C C C C C C C C C T C C C C C C
20 chr20_19466109 0 19466109 G G G G G G G G G G G G A G G G G G G G
20 chr20_19467061 0 19467061 G G G G G G G G G G G G G G G G A A G G
20 chr20_19473425 0 19473425 A A A A A A A A G G G G A A A A A A A A
20 chr20_19477372 0 19477372 T T T T T T T T A T A T T T T T T T T T
20 chr20_19477702 0 19477702 T T T T T T T T G G G G T T T T T T T T
20 chr20_19485504 0 19485504 G G G G G G A G G G G G G G G G G G G G
20 chr20_19499564 0 19499564 G G G G G G G G G G G G G G G G C C G G
20 chr20_19504487 0 19504487 G G G G G G G G A A A A G G G G G G G G
20 chr20_19507531 0 19507531 G G G G G G G G G G G G G G G G A A G G
20 chr20_19509830 0 19509830 C C C C C C C C C C C T C C C C C C C C
20 chr20_19510699 0 19510699 C C C C C C C C C C C C C C C T C C C C
20 chr20_19514381 0 19514381 G G G G G G G G G G A G G G G G G G G G
20 chr20_19515020 0 19515020 A A A A A A A A A A A A A A C C A A A A
20 chr20_19525341 0 19525341 C C C C T T C C C C C C C C C C C C C C
20 chr20_19526391 0 19526391 T T T T T T T T G T G G T T T T T T T T
20 chr20_19527400 0 19527400 G G G G G G G T G G G G G G G G G G G G
20 chr20_19529187 0 19529187 G G G G A A G G G G G G G G G G G G G G
20 chr20_19541420 0 19541420 A A A A A A G G A A A A A A A A A A A A
20 chr20_19547192 0 19547192 C C C C C C C C A A A A C C C C C C C C
20 chr20_19568560 0 19568560 C C C C C C C C T T T T C C C C C C C C
20 chr20_19593063 0 19593063 C C C C C C C C C C C C C C C C T T C C
20 chr20_19594436 0 19594436 C C C C C C C T C C C C C C C C C C C C
20 chr20_19594523 0 19594523 G G G G G G G G G G G G G G G G A G G G
20 chr20_19595175 0 19595175 A A A A A A A A A A A A C C A A A A A A
20 chr20_19606729 0 19606729 C C C C C C C C C C C C C C C C G G C C
20 chr20_19610601 0 19610601 T T C T C T T T C C C C C C C C C C T T
20 chr20_19610907 0 19610907 G G G G G G G G A A A A G G G G G G G G
20 chr20_19612262 0 19612262 A A A A A C A A A A A A A A A A A A A A
20 chr20_19614156 0 19614156 A A A A A A A A C C C C A A A A A A A A
20 chr20_19620545 0 19620545 G G G G G G G G G G G G C C G G G G G G
20 chr20_19632386 0 19632386 G G G G G G G G A A A A G G G G G G G G
20 chr20_19638465 0 19638465 C C C C C C C C C C C C C C A A C C C C
20 chr20_19638717 0 19638717 A G A A A A A A A A A A A A A A A A A A
20 chr20_19644033 0 19644033 C C C C C C C C T T T T C C C C C C C C
20 chr20_19651587 0 19651587 G G G G G G A A G G G G G G G G G G G G
20 chr20_19655433 0 19655433 A A A A A A A A A A A A A A A G A A A A
20 chr20_19661500 0 19661500 C C C C C C C C C C C C C C C C A C C C
20 chr20_19678466 0 19678466 T T T T T T T T C C C C T T T T T T T T
20 chr20_19679609 0 19679609 G G G G G G G G G G G G G G G G C G G G
20 chr20_19680779 0 19680779 A A A A A A A A A A A A A G A A A A A A
20 chr20_19686943 0 19686943 A A A A A A A A A A A A A A A A A G A A
20 chr20_19700210 0 19700210 C C C C C C C C G G G G C C C C C C C C
20 chr20_19702944 0 19702944 A A A A A A A A A A A A A A A A C C A A
20 chr20_19704646 0 19704646 A A A A A A A A A A A G A A A A A A A A
20 chr20_19716232 0 19716232 C C C C C C C C C C C C T T C C C C C C
20 chr20_19725334 0 19725334 G G G G G T G G G G G G G G G G G G G G
20 chr20_19725823 0 19725823 T T T T C T T T T T T T T T T T T T T T
20 chr20_19727382 0 19727382 A A A A A A A A A A A A A C A A A A A A
20 chr20_19727809 0 19727809 A A A A A G A A A A A A A A A A A A A A
20 chr20_19732426 0 19732426 G G G G G G G G A A A A G G G G G G G G
20 chr20_19734435 0 19734435 T T T T T T T T C C C C T T T T T T T T
20 chr20_19734966 0 19734966 T T T T T T T T C C C C T T T T T T T T
20 chr20_19741302 0 19741302 A A A A A A A A C C C C A A A A A A A A
20 chr20_19747030 0 19747030 C C C C C C C C T T T T C C C C C C C C
20 chr20_19750815 0 19750815 C C C C C C C C C C C C C C C T C C C C
20 chr20_19751096 0 19751096 G G G G G G G G G G G G C C C C G G G G
20 chr20_19751701 0 19751701 G G G G G G G G G G G G G G G G A G G G
20 chr20_19752064 0 19752064 C C C C C C C C C C C C C G C C C C C C
20 chr20_19754339 0 19754339 T T T T T T G G G G G G T T T T T T G G
20 chr20_19773191 0 19773191 G G A A G G G G G G G G G G G G G G G G
20 chr20_19774916 0 19774916 C C C C C C C C C C C C C C C C G G C C
20 chr20_19776540 0 19776540 G G G G G G G G G G T T G G G G G G G G
20 chr20_19777118 0 19777118 T T T T G T T T T T T T T T T T T T T T
20 chr20_19778311 0 19778311 C C C C C C C C C C C C C T C C C C C C
20 chr20_19778597 0 19778597 C C C C C C C C C C C C C T C C C C C C
20 chr20_19781008 0 19781008 G G G G G T G G T T T T T T T T T T G G
20 chr20_19784704 0 19784704 G G G G G G G G G G A G G G G G G G G G
20 chr20_19797341 0 19797341 A A A A A G A A A A A A A A A A A A A A
20 chr20_19798028 0 19798028 T T T T A T T T T T T T T T T T T T T T
20 chr20_19804085 0 19804085 G G A A A G G G G G G G G G G G G G G G
20 chr20_19805829 0 19805829 T T T T T T T T T T T T C T T T T T T T
20 chr20_19807092 0 19807092 G G G G G G G G G G G G G G A A G G G G
20 chr20_19807463 0 19807463 G G G G A G G G G G G G G G G G G G G G
20 chr20_19810670 0 19810670 C C T T T T C C T T T T T T T T T T C C
20 chr20_19811140 0 19811140 C C G G G G C C C C C C G G G G G G C C
20 chr20_19815523 0 19815523 G G A A A A A A A A A A A A A A A A A A
20 chr20_19820464 0 19820464 C C C C T T C C C C C T C C C C C C C C
20 chr20_19823656 0 19823656 T T T T T T T T C C C C T T T T T T T T
20 chr20_19824534 0 19824534 C C C C C C C C C C C C C C C G C C C C
20 chr20_19832571 0 19832571 G G G G G G G G G G G G G G G G T T G G
20 chr20_19834670 0 19834670 C C C C C C C C G G G G C C C C C C C C
20 chr20_19836264 0 19836264 G G C C C C G G C C C C C C C C C C G G
20 chr20_19839256 0 19839256 T T T T T T T T T T C T T T T T T T T T
20 chr20_19841899 0 19841899 C C C C C C C C C C C C C C C C C T C C
20 chr20_19846619 0 19846619 C C C C C C C C C C C C C C T T C C C C
20 chr20_19847701 0 19847701 A A A A A A A A G G G G A A A A A A A A
20 chr20_19848215 0 19848215 A A C C C C C C C C C C C C C C C C A A
20 chr20_19856552 0 19856552 A A A A A A A A C C C C A A A A A A A A
20 chr20_19856599 0 19856599 A A C C C C A A C C C C C C C C C C A A
20 chr20_19860366 0 19860366 T T T T T T T T T T C T T T T T T T T T
20 chr20_19863809 0 19863809 G G G T G G G G G G G G G G G G G G G G
20 chr20_19868134 0 19868134 A A A A A A A A T T T T A A A A A A A A
20 chr20_19871884 0 19871884 A G G G G G G G G G G G G G G G G G G G
20 chr20_19873072 0 19873072 A G G G G G G G G G G G G G G G G G G G
20 chr20_19879150 0 19879150 G G G G G G G G G G G G G G C C G G G G
20 chr20_19879737 0 19879737 T T T T C T T T T T T T T T T T T T T T
20 chr20_19880978 0 19880978 A A A A A A A A A A A A G G A A A A A A
20 chr20_19887491 0 19887491 G G G G G G G G C C C C G G G G G G G G
20 chr20_19888358 0 19888358 C C C C C C C C G G G G C C C C C C C C
20 chr20_19889663 0 19889663 G G G G G G G G G G G G G G G G A G G G
20 chr20_19890604 0 19890604 T T T T T T T T T T T T C T T T T T T T
20 chr20_19940163 0 19940163 G G G G G G G G C C C C G G G G G G G G
20 chr20_19952077 0 19952077 C C C C C T C C C C C C C C C C C C C C
20 chr20_19956423 0 19956423 G G G G G G G G G G G G G G A G G G G G
20 chr20_19956450 0 19956450 C C C C C C C C A A A C C C C C C C C C
20 chr20_19956662 0 19956662 G G G G G G G G A A A G G G G G G G G G
20 chr20_19956809 0 19956809 T T T T T T T T T T C T T T T T T T T T
20 chr20_19964995 0 19964995 G G G G G G G G C C C C G G G G G G G G
20 chr20_19966206 0 19966206 C C C C C C C C C C C C C T C C C C C C
20 chr20_19967350 0 19967350 G G G G G G T T G G G G G G G G G G G G
20 chr20_19979791 0 19979791 G G G G G G G G G G G G A G G G G G G G
20 chr20_19980536 0 19980536 C C C C C C C C T T T T C C C C C C C C
20 chr20_19985835 0 19985835 T T T T T T T T A A A A T T T T T T T T
20 chr20_19993294 0 19993294 G G G G G G G G A A A A G G G G G G G G
20 chr20_20006837 0 20006837 C T C C C C C C C C C C C C C C C C C C
20 chr20_20010721 0 20010721 A A A A A A A A C C C C A A A A A A A A
20 chr20_20019059 0 20019059 G G G G G G G G C C C C G G G G G G G G
20 chr20_20020468 0 20020468 C C C C C C C C G G G G C C C C C C C C
20 chr20_20034630 0 20034630 G G G G G G G G G G G G A A G G G G G G
20 chr20_20034692 0 20034692 T T T T T T C C T T T T T T T T T T T T
20 chr20_20039978 0 20039978 G G G G A A G G G G G G G G G G G G G G
20 chr20_20046100 0 20046100 G G G G A A G G G G G G G G G G G G G G
20 chr20_20046477 0 20046477 G G G G G G G G G G G G G G G G A A G G
20 chr20_20048553 0 20048553 C C C C C C C C C C C G C C C C C C C C
20 chr20_20050945 0 20050945 A A G G A A A A G G G G G G G G G G A A
20 chr20_20051628 0 20051628 C G C C C C C C C C C C C C C C C C C C
20 chr20_20055329 0 20055329 A A A A A A A A A A A C A A A A A A A A
20 chr20_20060607 0 20060607 C C C T C C C C C C C C C C C C C C C C
20 chr20_20066580 0 20066580 G G G G G G G G G G G G G T G G G G G G
20 chr20_20070248 0 20070248 G G G G G G G G G G G G G G A A G G G G
20 chr20_20080957 0 20080957 C C C C C C C C C C C C C C C C T T C C
20 chr20_20084930 0 20084930 T T C C T T T T T T T T T T T T T T T T
20 chr20_20085726 0 20085726 T T T T T T T T C C C C T T T T T T T T
20 chr20_20093286 0 20093286 T T T T T T T T T T T T T T T T C C T T
20 chr20_20107302 0 20107302 G G A A A A G G A A A A A A A A A A G G
20 chr20_20113944 0 20113944 C C C C T T C C C C C C C C C C C C C C
20 chr20_20114053 0 20114053 T T A A A A T T T T T T T T T T T T T T
20 chr20_20114888 0 20114888 C C C C C C C C C C C C C T C C C C C C
20 chr20_20120550 0 20120550 G G G G G G G G G G G G C G G G G G G G
20 chr20_20123904 0 20123904 T T G T G G T T T T T T T T T T T T T T
20 chr20_20127289 0 20127289 G G G G G G G G A A A A G G G G G G G G
20 chr20_20129727 0 20129727 T T T T T T T T T T T T T T C T T T T T
20 chr20_20131268 0 20131268 G G G G G G G G T T T T G G G G G G G G
20 chr20_20134598 0 20134598 T T A T T T T T T T T T T T T T T T T T
20 chr20_20134788 0 20134788 C C C G C C C C C C C C C C C C C C C C
20 chr20_20143402 0 20143402 T T T T T T T T C C C C T T T T T T T T
20 chr20_20143497 0 20143497 A A A A A A A A A A A A A T A A A A A A
20 chr20_20147247 0 20147247 T T T T T T G T T T T T T T T T T T T T
20 chr20_20151259 0 20151259 C C C C C C C C C C C C C T C C C C C C
20 chr20_20151640 0 20151640 T T T T T T T T T T T T T T T T C C T T
20 chr20_20155793 0 20155793 C C C C C C C C C C C C G G G G C C C C
20 chr20_20156550 0 20156550 T T C C C C T T C C C C C C C C C C T T
20 chr20_20157004 0 20157004 T T T T T T T T G G G G T T T T T T T T
20 chr20_20157110 0 20157110 C C C C C C C C G G G G C C C C C C C C
20 chr20_20157573 0 20157573 T T T T T T T T T T T T G T T T T T T T
20 chr20_20158832 0 20158832 T T T T T T T T T T T T C C T T T T T T
20 chr20_20161500 0 20161500 C C C C C C C C C C C C A C C C C C C C
20 chr20_20163716 0 20163716 C T C C C C C C C C C C C C C C C C C C
20 chr20_20167427 0 20167427 G G G G G G G G A A A A G G G G G G G G
20 chr20_20171406 0 20171406 G G G G G G G G C C C C G G G G G G G G
20 chr20_20178501 0 20178501 T T T T T T T T T T T T C C C C T T T T
20 chr20_20182497 0 20182497 C C C C C C C C G G G G C C C C C C C C
20 chr20_20188598 0 20188598 G G G G C G G G G G G G G G G G G G G G
20 chr20_20189788 0 20189788 A A G G G G A A G G G G A A G G G G A A
20 chr20_20192952 0 20192952 T T T T T T T T T T T T G G G G T T T T
20 chr20_20193218 0 20193218 T T T T T T T T T T T T T T C T T T T T
20 chr20_20202997 0 20202997 G G G G G G G G A A A A G G G G G G G G
20 chr20_20204954 0 20204954 A A A A A A A G A A A A A A A A A A A A
20 chr20_20211171 0 20211171 A A A A A A A A A A A A A A A A A C A A
20 chr20_20211178 0 20211178 C C C C C C C C C C C C T T C C C C C C
20 chr20_20212149 0 20212149 G G G G G G G G C C C C G G G G G G G G
20 chr20_20216490 0 20216490 T T T T T T T T T T T T C C C C C C T T
20 chr20_20221940 0 20221940 A G A A A A A A A A A A A A A A A A A A
20 chr20_20223139 0 20223139 A A C C C C A A A A A A A A A A A A A A
20 chr20_20229437 0 20229437 A A A A A A A A A A A A A A C C A A A A
20 chr20_20229551 0 20229551 A A G G A A A A A A A A A A A A A A A A
20 chr20_20232426 0 20232426 G G G G A A G G G G G G G G G G G G G G
20 chr20_20236896 0 20236896 C T C C C C C C C C C C C C C C C C C C
20 chr20_20238339 0 20238339 T T G G G G T T T T T T T T T T T T T T
20 chr20_20262589 0 20262589 G G G G G G G G A A A A G G G G G G A A
20 chr20_20266811 0 20266811 C C C C C C C C C C C C C C C C T T C C
20 chr20_20269477 0 20269477 A A A A A A A A G G A G A A A A A A A A
20 chr20_20298572 0 20298572 A A A A A A A A A A A A A A A A C C A A
20 chr20_20298848 0 20298848 A A A A A A A A G G G G A A A A A A A A
20 chr20_20300396 0 20300396 G G A A A A G G G G G G A A A A A A G G
20 chr20_20306834 0 20306834 T T T T T T T T A A A A T T T T T T T T
20 chr20_20314731 0 20314731 C C C C C T C C C C C C C C C C C C C C
20 chr20_20314865 0 20314865 G G G G G G G G G G G G G G G G C G G G
20 chr20_20316973 0 20316973 A A A A A A T T A A A A A A A A A A A A
20 chr20_20318574 0 20318574 A A A T A T A A A A A A A A A A A A A A
20 chr20_20321632 0 20321632 C T T T T T T T T T T T T T T T T T T T
20 chr20_20327121 0 20327121 T T T T T T T T T T T T T T T T C T T T
20 chr20_20335393 0 20335393 A A A A A A A A A A A A A A A A G G A A
20 chr20_20336513 0 20336513 A A A A A A A A A A A A G G A A G G A A
20 chr20_20338746 0 20338746 G G G G G G A A G G G G G G G G G G A A
20 chr20_20341754 0 20341754 T T T T C T T T T T T T T T T T T T T T
20 chr20_20342049 0 20342049 C C C T C T C C C C C C C C C C C C C C
20 chr20_20345852 0 20345852 C C C C C C C C C T T T C C C C C C C C
20 chr20_20352226 0 20352226 C C C C C C C C T T C T C C C C C C C C
20 chr20_20357123 0 20357123 T T T T A T T T T T T T T T T T T T T T
20 chr20_20358007 0 20358007 A A A G G G A A A A A A A A A A A A A A
20 chr20_20361149 0 20361149 C C T T T T C C T T T T T T T T T T C C
20 chr20_20365701 0 20365701 C C C C C C C C C C C T C C C C C C C C
20 chr20_20368434 0 20368434 G G G G G G G G G G G G G G C G G G G G
20 chr20_20368651 0 20368651 A A A A A A A A G G G G A A A A A A A A
20 chr20_20372315 0 20372315 T T T T T T T T C C C C T T T T T T T T
20 chr20_20372395 0 20372395 G G G G G G G G G G G G G G G G A A G G
20 chr20_20372701 0 20372701 C C C T C T C C C C C C C C C C C C C C
20 chr20_20377291 0 20377291 A A A G A G A A A A A A A A A A A A A A
20 chr20_20379612 0 20379612 A A A A A A A A A A A A A A G G A A A A
20 chr20_20380532 0 20380532 A A A A A A A A G G G G A A A A A A A A
20 chr20_20382172 0 20382172 T T C C C C T T C C C C C C C C C C T T
20 chr20_20391659 0 20391659 A C A A A A A A A A A A A A A A A A A A
20 chr20_20398252 0 20398252 T T T T T T T T T T T T T T T T C T T T
20 chr20_20400865 0 20400865 T T T T T T T T G G G G T T T T T T T T
20 chr20_20402097 0 20402097 G G G G G G A G G G G G G G G G G G G G
20 chr20_20409207 0 20409207 T T T T C T T T T T T T C C C C C C T T
20 chr20_20427101 0 20427101 C T C C C C C C C C C C C C C C C C C C
20 chr20_20432003 0 20432003 C C C T C C C C C C C C C C C C C C C C
20 chr20_20434627 0 20434627 A A A A A A A A T T T T A A A A A A A A
20 chr20_20444862 0 20444862 C C C C C C C C T T C T C C C C C C C C
20 chr20_20452413 0 20452413 G G G G G G G G G G G G G G C C G G G G
20 chr20_20466549 0 20466549 G G A G A G G G G G G G G G G G G G G G
20 chr20_20477052 0 20477052 A A A A A A A A A A A A A A A A A G A A
20 chr20_20477101 0 20477101 G G G G G G G G G G A G G G G G G G G G
20 chr20_20479712 0 20479712 T T T T T T T T T T T T T T T T G T T T
20 chr20_20481714 0 20481714 G G G G G G G G G G G G A A A A A A G G
20 chr20_20484132 0 20484132 T T T T T T T T C C C C T T T T T T T T
20 chr20_20491543 0 20491543 G G G G G G G G G G G G G T G G G G G G
20 chr20_20495202 0 20495202 T T C C C T T T T T T T T T T T T T T T
20 chr20_20502491 0 20502491 A A G G G G A A G G G G G G G G G G A A
20 chr20_20509869 0 20509869 G G G G G T G G G G G G G G G G G G G G
20 chr20_20517367 0 20517367 G G G G G G G G T T T T G G G G G G G G
20 chr20_20518540 0 20518540 A A A A A A A A T T T T A A A A A A A A
20 chr20_20520160 0 20520160 A A A A A A A A A A A A A A A A T T A A
20 chr20_20522960 0 20522960 C T C C C C C C C C C C C C C C C C C C
20 chr20_20528031 0 20528031 T T T T T T T T G G G G T T T T T T T T
20 chr20_20528386 0 20528386 G G G G C G G G G G G G G G G G G G G G
20 chr20_20543763 0 20543763 A A G G G G A A G G G G A A A A A A A A
20 chr20_20574613 0 20574613 A A A A A A A A A A A A A A A C A A A A
20 chr20_20577161 0 20577161 G T T T T T T T T T T T T T T T T T T T
20 chr20_20585237 0 20585237 T T C C C C T T T T T T T T T T T T T T
20 chr20_20589832 0 20589832 A A G G G G A A A A A A A A A A A A A A
20 chr20_20603025 0 20603025 T T C C T T T T T T T T T T T T T T T T
20 chr20_20608947 0 20608947 T T T T T T T T T T C C T T T T T T T T
20 chr20_20610718 0 20610718 A A A A A A A G A A A A A A A A A A A A
20 chr20_20617061 0 20617061 C C C C C C C T C C C C C C C C C C C C
20 chr20_20618744 0 20618744 G G G G G G G G G G G G G G G G C C G G
20 chr20_20623858 0 20623858 T T T T T T T T T T T T T T T T A A T T
20 chr20_20628289 0 20628289 T T T T T T T T T T T T C T T T T T T T
20 chr20_20628569 0 20628569 C T T T T T T T T T T T T T T T T T T T
20 chr20_20630197 0 20630197 G G G G A G G G G G G G G G G G G G G G
20 chr20_20636458 0 20636458 C C C C C C C C C C C C C C T T C C C C
20 chr20_20643782 0 20643782 C C C C C C C C T T T T C C C C C C C C
20 chr20_20646849 0 20646849 A A A A A A A A G G G G A A A A A A A A
20 chr20_20650494 0 20650494 A T T T T T T T T T T T T T T T T T T T
20 chr20_20650738 0 20650738 G G G G G G G G A A A A G G G G G G G G
20 chr20_20662075 0 20662075 C C T T T T T T T T T T T T T T T T C C
20 chr20_20687934 0 20687934 A A A A A A A A G G G G A A A A A A A A
20 chr20_20720513 0 20720513 C C C C C C C C C C C C C C C C C T C C
20 chr20_20729746 0 20729746 C C C C C C C C T T T T T T T T T T C C
20 chr20_20734785 0 20734785 A G G G G G A G G G G G G G G G G G G G
20 chr20_20736404 0 20736404 A C A A A A A C A A A A A A A A A A A A
20 chr20_20752231 0 20752231 G G G G G G G G G G G G G G G G A A G G
20 chr20_20755235 0 20755235 A A G G A G G G G G G G G G G G G G G G
20 chr20_20758783 0 20758783 G G G T G T G G G G G G G G G G G G G G
20 chr20_20759186 0 20759186 C C C C C T C C C C C C C C C C C C C C
20 chr20_20759276 0 20759276 G G G T G G G G G G G G G G G G G G G G
20 chr20_20776907 0 20776907 A A A A A G A A A A A A A A A A A A A A
20 chr20_20778652 0 20778652 C C C C C C C C T T T T C C C C C C C C
20 chr20_20793274 0 20793274 A A A A A A A A A A A A A A A A G G A A
20 chr20_20794567 0 20794567 T T T T T T T T C C C C T T T T T T T T
20 chr20_20798165 0 20798165 G G G G G G G G G G C G G G G G G G G G
20 chr20_20808821 0 20808821 T T T T T T T T C C C C T T T T T T T T
20 chr20_20811675 0 20811675 G G T T T T G G T T T T T T T T T T G G
20 chr20_20815975 0 20815975 C C C T T T C C C C C C C C C C C C C C
20 chr20_20823104 0 20823104 C C G G G G G G G G G G G G G G G G G G
20 chr20_20825126 0 20825126 C C C T C C C C C C C C C C C C C C C C
20 chr20_20827796 0 20827796 T T C C C C C C C C C C C C C C C C C C
20 chr20_20831017 0 20831017 A A A A A A A A A A A A A C A A A A A A
20 chr20_20831577 0 20831577 C C C C C C C C C C C C C T C C C C C C
20 chr20_20851596 0 20851596 T T T T T T T T A A A A T T T T T T T T
20 chr20_20858638 0 20858638 A A A A A A A A G G G G A A A A A A A A
20 chr20_20860630 0 20860630 G G G G G G G G A A A A G G G G G G G G
20 chr20_20861133 0 20861133 G G A G G G G G A A A A G G G G G G G G
20 chr20_20866565 0 20866565 A A A C A A A A A A A A A A A A A A A A
20 chr20_20870073 0 20870073 C C C C C C C T C C C C C C C T T T C C
20 chr20_20874414 0 20874414 T T T T A T T T T T T T T T T T T T T T
20 chr20_20880517 0 20880517 G G G G G G G G G G G G T T T T G G G G
20 chr20_20890354 0 20890354 T T C C C T T T T T T T T T T T T T T T
20 chr20_20896065 0 20896065 T T T T T T T T C C C C T T T T T T T T
20 chr20_20896664 0 20896664 C C C C C C C C C C C C C C C C C T C C
20 chr20_20910191 0 20910191 G G A A A G G G G G G G G G G G G G G G
20 chr20_20923927 0 20923927 T T T T T T T T C C C C T T T T T T T T
20 chr20_20926540 0 20926540 C C C C C C C C C G C C C C C C C C C C
20 chr20_20927242 0 20927242 T T T T T T T T T T T T C T T T T T T T
20 chr20_20928308 0 20928308 A A A A A A A A A A A A A A A C A A A A
20 chr20_20929234 0 20929234 C C C C C C C C C T C T C C C C C C C C
20 chr20_20929574 0 20929574 C C C C C C C C T T T T C C C C C C C C
20 chr20_20932224 0 20932224 G G G G G G G G G G G G A G G G G G G G
20 chr20_20934242 0 20934242 A G G G G G G G G G G G G G G G G G G G
20 chr20_20939117 0 20939117 T T T T T T C T T T T T T T T T T T T T
20 chr20_20942849 0 20942849 C C C C C C C C C C C C C G C C C C C C
20 chr20_20953441 0 20953441 C C C C C C C C T T T T C C C C C C C C
20 chr20_20958928 0 20958928 A A A A A A A A G G G G A A A A A A A A
20 chr20_20963334 0 20963334 C C T T C C C C C C C C C C C C C C C C
20 chr20_20970810 0 20970810 T T T T T T T T C C C C T T T T T T T T
20 chr20_20973543 0 20973543 A A A A A A A A A G A G A A A A A A A A
20 chr20_20977492 0 20977492 G G G G A A G G G G G G G G G G G G G G
20 chr20_20978509 0 20978509 G G A A G G G G G G G G G G G G G G G G
20 chr20_20987086 0 20987086 A A A A A A A A A A A A A C A A A A A A
20 chr20_20996535 0 20996535 T T C T T T T T T T T T T T T T T T T T
20 chr20_20996659 0 20996659 G G G G G G G G G G G G G G A G G G G G
20 chr20_21010370 0 21010370 G G G G G G G G A G A A G G G G G G G G
20 chr20_21013739 0 21013739 C C C C C C C C C C C C C T C C C C C C
20 chr20_21022494 0 21022494 A A A A A A A A A C A A A A A A A A A A
20 chr20_21024995 0 21024995 T T T T T T T T C T C T T T T T T T T T
20 chr20_21025926 0 21025926 G G G G G G G G G G G G G G T T G G G G
20 chr20_21034213 0 21034213 G G C C C C G G G G G G G G G G G G G G
20 chr20_21041145 0 21041145 T T T T T T T T T T T T T T T T C C T T
20 chr20_21042475 0 21042475 T T T T C T T T T T T T T T T T T T T T
20 chr20_21042691 0 21042691 T T T T A T T T T T T T T T T T T T T T
20 chr20_21050195 0 21050195 T T T T T T T T A T T T T T T T T T T T
20 chr20_21066278 0 21066278 T T C T C T T T T T T T T T T T T T T T
20 chr20_21068242 0 21068242 C C C T C T C C C C C C C C C C C C C C
20 chr20_21069263 0 21069263 T T T T T T T T T T T T T T T T C C T T
20 chr20_21070376 0 21070376 A A C C C C A A C C C C C C C C C C A A
20 chr20_21073250 0 21073250 T T T T T T T T A T T T T T T T T T T T
20 chr20_21074482 0 21074482 T T T T T T T T C T C T T T T T T T T T
20 chr20_21075206 0 21075206 T T T T T T T T T T C T T T T T T T T T
20 chr20_21085953 0 21085953 A A A A A A A A T T T T A A A A A A A A
20 chr20_21088399 0 21088399 T T T T T T T T T T T T T T G T T T T T
20 chr20_21088719 0 21088719 G G G G A G G G G G G G G G G G G G G G
20 chr20_21090585 0 21090585 T T T T C T T T T T T T T T T T T T T T
20 chr20_21101304 0 21101304 G G G G G G G G G G A G G G G G G G G G
20 chr20_21106930 0 21106930 T T T T T T T T C T T T T T T T T T T T
20 chr20_21135222 0 21135222 A A A A A A A A G G G G A A A A A A A A
20 chr20_21137449 0 21137449 T T C C C C T T C C C C C C C C C C T T
20 chr20_21137613 0 21137613 T T T T T T T T T T T T T T G T T T T T
20 chr20_21144873 0 21144873 T T T T T T T T T T T T T T C T T T T T
20 chr20_21147861 0 21147861 A A A A A A A A G G G G A A A A A A A A
20 chr20_21151474 0 21151474 G G A G G G G G G G G G G G G G G G G G
20 chr20_21157268 0 21157268 G G G G G G G G G G G G G G G G A A G G
20 chr20_21159439 0 21159439 C C C C C C C C C C C C C C C C T T C C
20 chr20_21164402 0 21164402 A A A A A G A A A A A A A A A A A A A A
20 chr20_21172044 0 21172044 A A A A A A A A A C A A A A A A A A A A
20 chr20_21180216 0 21180216 C C T T T T C C C C C C C C C C C C C C
20 chr20_21182211 0 21182211 C C C C C G C C C C C C C C C C C C C C
20 chr20_21190743 0 21190743 C C C C C C C C C C C T C C C C C C C C
20 chr20_21192330 0 21192330 T T T T T T T T T T T T G T T T T T T T
20 chr20_21198691 0 21198691 G G G G A G G G G G G G G G G G G G G G
20 chr20_21205239 0 21205239 A A A A A A A A A A A C A A A A A A A A
20 chr20_21220836 0 21220836 G G G G G G G G G G G G T T G G G G G G
20 chr20_21227366 0 21227366 G G G G G G G G C C C C G G G G G G G G
20 chr20_21230516 0 21230516 C T T T T T T T T T T T T T T T T T T T
20 chr20_21239715 0 21239715 G G G G G G G G A G A G G G G G G G G G
20 chr20_21241792 0 21241792 G G G G G G G G G G G G G G C C G G G G
20 chr20_21245005 0 21245005 A A A A A A A A C C C C A A A A A A C C
20 chr20_21245289 0 21245289 C C C C C C C C C C C C C C G G C C C C
20 chr20_21253803 0 21253803 G G G G G G G G T T T T G G G G G G G G
20 chr20_21254519 0 21254519 C C C T C C C C C C C C C C C C C C C C
20 chr20_21258402 0 21258402 C C C C C T C C C C C C C C C C C C C C
20 chr20_21267429 0 21267429 T T T T T T T T C C C C T T T T T T T T
20 chr20_21270746 0 21270746 G G G T G T G G G G G G G G G G G G G G
20 chr20_21277931 0 21277931 A A A A A A A A G G G G A A A A A A A A
20 chr20_21280375 0 21280375 C C C C C T C C C C C C C C C C C C C C
20 chr20_21281611 0 21281611 A A A A A G A A A A A A A A A A A A A A
20 chr20_21282272 0 21282272 C C C C C C C C A A A A C C C C C C C C
20 chr20_21292888 0 21292888 T T T T T T T T T T T T T T G G T T T T
20 chr20_21300173 0 21300173 C C C C C C A A C C C C C C C C C C C C
20 chr20_21300861 0 21300861 A A A T A T A A A A A A A A A A A A A A
20 chr20_21302560 0 21302560 T T T T T T T T C C C C T T T T T T T T
20 chr20_21303122 0 21303122 A A A A A A A A A T A A A A A A A A A A
20 chr20_21308982 0 21308982 T T T T T T T T T T A T T T T T T T T T
20 chr20_21310049 0 21310049 C C C C C T C C C C C C C C C C C C C C
20 chr20_21317426 0 21317426 T T T T T T T T T T T T C C T T T T T T
20 chr20_21322316 0 21322316 A T T T T T T T T T T T T T T T T T T T
20 chr20_21327756 0 21327756 A G G G G G G G G G G G G G G G G G G G
20 chr20_21337538 0 21337538 G T G G G G G G G G G G G G G G G G G G
20 chr20_21341990 0 21341990 G G G G G G G G A A A A G G G G G G G G
20 chr20_21346479 0 21346479 C C C C T T C C C C C C C C C C C C C C
20 chr20_21349845 0 21349845 C T C T C T C C T T T T C C C C C C C C
20 chr20_21366627 0 21366627 T T G T G T T T T T T T T T T T T T T T
20 chr20_21376221 0 21376221 G G G G G G G G G G G G A G G G G G G G
20 chr20_21376313 0 21376313 C C C C C C C C A A A A C C C C C C C C
20 chr20_21379018 0 21379018 C T T T T T T T T T T T T T T T T T T T
20 chr20_21403760 0 21403760 C C C C C C C C T T T T C C C C C C C C
20 chr20_21404211 0 21404211 A G A A A A A A A A A A A A A A A A A A
20 chr20_21408530 0 21408530 A A A A A A A A A A A A A A A A G G A A
20 chr20_21413691 0 21413691 T T T T T T T T C C C C T T T T T T T T
20 chr20_21418467 0 21418467 C C A C A A C C C C C C C C C C C C C C
20 chr20_21422675 0 21422675 G G C G G G G G G G G G G G G G G G G G
20 chr20_21425410 0 21425410 C C C C C C C C C C C C C C C C T T C C
20 chr20_21431704 0 21431704 C C C C C C C C C C C C C T C C C C C C
20 chr20_21432035 0 21432035 A G G G G G G G G G G G G G G G G G G G
20 chr20_21433625 0 21433625 C C C C C C C C C C A C C C C C C C C C
20 chr20_21433781 0 21433781 G G G G G G G G C G G G G G G G G G G G
20 chr20_21444893 0 21444893 G G C G G G G G G G G G G G G G G G G G
20 chr20_21460088 0 21460088 G G A G G G G G G G G G G G G G G G G G
20 chr20_21475410 0 21475410 C C C C C C C C G G G G C C C C C C C C
20 chr20_21478078 0 21478078 A A A A A A A A G G G G A A A A A A A A
20 chr20_21480491 0 21480491 A A A A A A A A G G G G A A A A A A A A
20 chr20_21484313 0 21484313 A A A A A A A A A A A A A A T T A A A A
20 chr20_21492771 0 21492771 G G G G G G G G G G G G G G G G A G G G
20 chr20_21495370 0 21495370 A A A A A A A A C C C C A A A A A A A A
20 chr20_21500321 0 21500321 C C C C C C C C C C C C C C G G C C C C
20 chr20_21504076 0 21504076 A A A A A A A A G G G G A A A A A A A A
20 chr20_21505904 0 21505904 G G G G G G G G A G A G G G G G G G G G
20 chr20_21510738 0 21510738 T T T T A A T T A A A A A A A A A A T T
20 chr20_21517032 0 21517032 C C C C C C C C C T T T C C C C C C C C
20 chr20_21520997 0 21520997 G T G G G G G G G G G G G G G G G G G G
20 chr20_21560471 0 21560471 T T T T A T T T T T T T T T T T T T T T
20 chr20_21562922 0 21562922 C C C C C T C C C C C C C C C C C C C C
20 chr20_21577485 0 21577485 C C T T T T C C T T T T T T T T T T C C
20 chr20_21592057 0 21592057 A A A G A A A A A A A A A A A A A A A A
20 chr20_21620954 0 21620954 G G G G G G G G A G A G G G G G G G G G
20 chr20_21622754 0 21622754 G G G G G G G G G G G G G G A A G G G G
20 chr20_21628771 0 21628771 G G G G G G G G G T G T G G G G G G G G
20 chr20_21632649 0 21632649 T T T T T T T T T T T T C T T T T T T T
20 chr20_21634173 0 21634173 C C C C C C C C C T T T C C C C C C C C
20 chr20_21641695 0 21641695 T T T T T T T T C C C C T T T T T T T T
20 chr20_21647120 0 21647120 G G G G C G G G G G G G G G G G G G G G
20 chr20_21649758 0 21649758 G G A A A G G G G G G G G G G G G G G G
20 chr20_21656380 0 21656380 T T T T T T C T T T T T T T T T T T T T
20 chr20_21660364 0 21660364 C C C C C C C C C T C C C C C C C C C C
20 chr20_21663440 0 21663440 A A A A A A A A G G G G A A A A A A A A
20 chr20_21675014 0 21675014 G G G G G G G G C C C C G G G G G G G G
20 chr20_21688269 0 21688269 G G G G A G G G G G G G G G G G G G G G
20 chr20_21698691 0 21698691 G G C C C C C C G G G G G G G G G G C C
20 chr20_21710544 0 21710544 A A A A A A A A A A A A A G A A A A A A
20 chr20_21710847 0 21710847 A A A A A A A A G G G G A A A A A A A A
20 chr20_21711569 0 21711569 C C C C C C C C C C C C C C C C A A C C
20 chr20_21716609 0 21716609 G G G G G G G G G G A G G G G G G G G G
20 chr20_21719855 0 21719855 C C C C C C C C T T T T C C C C C C C C
20 chr20_21722164 0 21722164 G G C C C C G G G G G G G G G G G G G G
20 chr20_21729446 0 21729446 T T C T T T T T T T T T T T T T T T T T
20 chr20_21730525 0 21730525 A A A A A A A A A A A G A A A A A A A A
20 chr20_21732043 0 21732043 T T T T T T T T C C C C T T T T T T T T
20 chr20_21737637 0 21737637 T T T T T T T T T T T T T T T T C C T T
20 chr20_21739031 0 21739031 C C C T T T C C C C C C C C C C C C C C
20 chr20_21741830 0 21741830 A A G G G G G G G G G G G G G G G G A A
20 chr20_21750186 0 21750186 G G G G G G G G A A A A G G G G G G G G
20 chr20_21751116 0 21751116 C C C C C C C C C T C C C C C C C C C C
20 chr20_21752039 0 21752039 C C C C C C C C C C C C A A A A A A C C
20 chr20_21775604 0 21775604 A A A A A A A A T T T T A A A A A A A A
20 chr20_21783023 0 21783023 C C C C C C C C A A A A C C C C C C C C
20 chr20_21790224 0 21790224 G G G G G G G G T T G T G G G G G G G G
20 chr20_21791111 0 21791111 G G G G G G G G G G G G A G G G G G G G
20 chr20_21800278 0 21800278 G G G G A G G G A A A A G G G G G G G G
20 chr20_21802239 0 21802239 G G G G G G G G G G G G A A G G G G G G
20 chr20_21802875 0 21802875 T T C T T T T T T T T T T T T T T T T T
20 chr20_21814331 0 21814331 G G G G G G G G G G G G G G A G G G G G
20 chr20_21821615 0 21821615 C C C C C C C C C C C C C C C C T T C C
20 chr20_21830889 0 21830889 A G A A A A A A A A A A A A A A A A A A
20 chr20_21834995 0 21834995 G G G G G G G G C C C C G G G G G G G G
20 chr20_21837472 0 21837472 T T G T T T T T T T T T T T T T T T T T
20 chr20_21844585 0 21844585 A A A A A A A G A A A A A A A A A A A A
20 chr20_21851438 0 21851438 A A A A A A A G A A A A A A A A A A A A
20 chr20_21854723 0 21854723 C C C C C C C C C C C C C C A C C C C C
20 chr20_21861831 0 21861831 A A A G A A A A A A A A A A A A A A A A
20 chr20_21873862 0 21873862 T T T T T T T T A A T T T T T T T T T T
20 chr20_21874093 0 21874093 A G G G G G A G G G G G G G G G G G G G
20 chr20_21910938 0 21910938 G G A G G G G G G G G G G G G G G G G G
20 chr20_21924066 0 21924066 T T T T G T T T T T T T T T T T T T T T
20 chr20_21938285 0 21938285 A A A A A A A G A A A A A A A A A A A A
20 chr20_21940521 0 21940521 T T T T T T T T C C C C T T T T T T T T
20 chr20_21945455 0 21945455 A G A A A A G G G G G G G G G G G G G G
20 chr20_21962931 0 21962931 C C C T C C C C C C C C C C C C C C C C
20 chr20_21964886 0 21964886 G G G G G G G G G G G G G G A A G G G G
20 chr20_21966666 0 21966666 G G A G A A G G A A A A A A G G G G G G
20 chr20_21967265 0 21967265 T T T T T T T T T T T T C T T T T T T T
20 chr20_21973087 0 21973087 G G G G G G G G G G G G G G G G A A G G
20 chr20_21977773 0 21977773 T T T T T T T T C C C C T T T T T T T T
20 chr20_21988527 0 21988527 T T T T T T T T T T T T T T T T C C T T
20 chr20_21988809 0 21988809 C C C C C C C C T T T T C C C C C C C C
20 chr20_21989237 0 21989237 G G G G G G G G A A A A G G G G G G G G
20 chr20_22003630 0 22003630 C C C C C C C C T T T T C C C C C C C C
20 chr20_22003800 0 22003800 G G G G G G G G A A A A G G G G G G G G
20 chr20_22003932 0 22003932 G G A A A G G G G G G G G G G G G G G G
20 chr20_22010340 0 22010340 A A A A A A A A A A A A A A A G A A A A
20 chr20_22010534 0 22010534 C C C C C C C C C C C C C C C T C C C C
20 chr20_22016126 0 22016126 C C C C C C C C C C C C C T C C C C C C
20 chr20_22018843 0 22018843 T T T T T T T T C C C C T T T T T T T T
20 chr20_22020612 0 22020612 C C C C C C C C C C C C C C C C T T C C
20 chr20_22024602 0 22024602 T T T T T T T T T T T T C T T T T T T T
20 chr20_22029700 0 22029700 C C C C C G C C C C C C C C C C C C C C
20 chr20_22030862 0 22030862 G G G G G T G G G G G G G G G G G G G G
20 chr20_22037358 0 22037358 A A A A A A A A A A A A A A A T A A A A
20 chr20_22039322 0 22039322 G G G G G G G G G G G G G G G T G G G G
20 chr20_22047721 0 22047721 A A A A A A A A A A A A A A A A T T A A
20 chr20_22065818 0 22065818 C C C C C C A C C C C C C C C C C C C C
20 chr20_22066385 0 22066385 C C T T T T C C T T T T T T T T T T C C
20 chr20_22067087 0 22067087 C C C T C C C C C C C C C C C C C C C C
20 chr20_22070310 0 22070310 G G G G G G G G A A A A G G G G G G G G
20 chr20_22076695 0 22076695 A A A A A A A A A A A A A G A A A A A A
20 chr20_22078380 0 22078380 C C C T C C C C C C C C C C C C C C C C
20 chr20_22084414 0 22084414 C C C C C T C C C C C C C C C C C C C C
20 chr20_22091310 0 22091310 A A A A A A A A G G A A A A A A A A A A
20 chr20_22092313 0 22092313 T T T T C T T T T T T T T T T T T T T T
20 chr20_22102012 0 22102012 A A A A A A A A A A A C A A A A A A A A
20 chr20_22106278 0 22106278 G G G G G G G G G G G G G T G G G G G G
20 chr20_22109948 0 22109948 G G G G G G G G G G G G G G A A G G G G
20 chr20_22113039 0 22113039 A A A A A A A A A A A A A A A A A G A A
20 chr20_22117334 0 22117334 A A A A A A A A T T T T A A A A A A A A
20 chr20_22123896 0 22123896 A A A A A A A A G G G G A A A A A A A A
20 chr20_22124134 0 22124134 A A A A A A A A G G G G A A A A A A A A
20 chr20_22134411 0 22134411 T T T T T T T T C C C C T T T T T T T T
20 chr20_22139638 0 22139638 G G T T T T G G G G G G G G G G G G G G
20 chr20_22143621 0 22143621 G G G G G G G G A A A A G G G G G G G G
20 chr20_22147467 0 22147467 A A A A A A A C A A A A A A A A A A A A
20 chr20_22148846 0 22148846 T T T T T T T T A A A A T T T T T T T T
20 chr20_22159723 0 22159723 T T C C C C T T C C C C C C C C C C T T
20 chr20_22164246 0 22164246 C C C C C C C C C C C C C T C C C C C C
20 chr20_22165011 0 22165011 C C C C C C C C C C C C C C C C T T C C
20 chr20_22177942 0 22177942 A A A A A A A A A A A A A C A A A A A A
20 chr20_22180235 0 22180235 C C C T C C C C C C C C C C C C C C C C
20 chr20_22183016 0 22183016 C C C C C C C C C C C C C T C C C C C C
20 chr20_22184304 0 22184304 G G G G G G G G G G G G G G G G A G G G
20 chr20_22185251 0 22185251 T T A T T T T T T T T T T T T T T T T T
20 chr20_22207638 0 22207638 A A A A A A A A A A A A A G A A A A A A
20 chr20_22210288 0 22210288 G G G G G G G G G G A G G G G G G G G G
20 chr20_22215820 0 22215820 G G G G G G G G G G A G G G G G G G G G
20 chr20_22218808 0 22218808 G G A G A G G G G G G G G G G G G G G G
20 chr20_22221111 0 22221111 G G G G G G G G G G G G G T G G G G G G
20 chr20_22222654 0 22222654 G G C C C C G G C C C C C C C C C C G G
20 chr20_22222671 0 22222671 G G A A A A G G G G G G G G G G G G G G
20 chr20_22225478 0 22225478 G G G G G G G G G G A G G G G G G G G G
20 chr20_22235163 0 22235163 G G G G G G G G G G A G G G G G G G G G
20 chr20_22246214 0 22246214 G G G G G G G G G G G G G G A A A A G G
20 chr20_22255859 0 22255859 A A A A A A A A A A A A A C A A A A A A
20 chr20_22263792 0 22263792 C C G G G G C C C C C C C C C C C C C C
20 chr20_22274057 0 22274057 T T T T T T T T T T T T T T T T C C T T
20 chr20_22280199 0 22280199 A A A A A A A A G G G G A A A A A A A A
20 chr20_22286658 0 22286658 C C C C C C C C C C C C C C C C A A C C
20 chr20_22291907 0 22291907 C C C C C C C C C C C C C G C C C C C C
20 chr20_22304752 0 22304752 C C C C C C C C G G G G C C C C C C C C
20 chr20_22305785 0 22305785 T T T T T T T T T T A T T T T T T T T T
20 chr20_22319040 0 22319040 A A G G G G A A A A A A A A A A A A A A
20 chr20_22332859 0 22332859 G G G G G G G G A A A A G G G G G G G G
20 chr20_22333144 0 22333144 G G G G G G G G G G G G A G G G G G G G
20 chr20_22341141 0 22341141 C C C C C C C C G G G G C C C C C C C C
20 chr20_22342989 0 22342989 G G G G G G G G G G A A G G G G G G G G
20 chr20_22354808 0 22354808 G G G G G G G G G G G G A G G G G G G G
20 chr20_22360372 0 22360372 G G G G G G G G G G A G G G G G G G G G
20 chr20_22364677 0 22364677 C C C C C C C C C C C C C T C C C C C C
20 chr20_22378844 0 22378844 G G A G A A G G G G G G G G G G G G G G
20 chr20_22378890 0 22378890 C C C C C C C C C C C C C C C C C T C C
20 chr20_22380919 0 22380919 G G G G G G G G C C C C G G G G G G G G
20 chr20_22381952 0 22381952 G G G G G G G G G G G G A G G G G G G G
20 chr20_22395171 0 22395171 C C C C C T C C C C C C C C C C C C C C
20 chr20_22403166 0 22403166 G G G G A G G G G G G G G G G G G G G G
20 chr20_22408019 0 22408019 C C C C C C C C A A A A C C C C C C C C
20 chr20_22417652 0 22417652 C C C T T T C C C C C C C C C C C C C C
20 chr20_22419721 0 22419721 A A A A A A A A T T T T A A A A A A A A
20 chr20_22427354 0 22427354 A A A G A A A A A A A A A A A A A A A A
20 chr20_22443433 0 22443433 G G G G G G G G A A A G G G G G G G G G
20 chr20_22448818 0 22448818 C C C C C C C T C C C C C C C C C C C C
20 chr20_22449001 0 22449001 G G G G G G G G G G G G T T G G G G G G
20 chr20_22458533 0 22458533 C C C C A A C C C C C C C C C C C C C C
20 chr20_22461681 0 22461681 C C C C T T C C C C C C C C C C C C C C
20 chr20_22476017 0 22476017 G G G G G G G G G G G G T T G G G G G G
20 chr20_22476515 0 22476515 C C C T C C C C T T T T T T C C C C C C
20 chr20_22480184 0 22480184 C C C C C C C C T T C T C C C C C C C C
20 chr20_22485845 0 22485845 G G G G G G G G A A A A G G G G G G G G
20 chr20_22490949 0 22490949 C C C C C C C C C C C C C T C C C C C C
20 chr20_22504704 0 22504704 C C C C C C C C C C C C C T C C C C C C
20 chr20_22505059 0 22505059 A A A A A A A A C C C C A A A A A A A A
20 chr20_22505204 0 22505204 G G G G G G G G G G G G G G A A G G G G
20 chr20_22505537 0 22505537 G G A G G G G G G G G G G G G G G G G G
20 chr20_22510228 0 22510228 C C C C C C C C C C C C C C C C T T C C
20 chr20_22514152 0 22514152 C C C C C C C C T T T T C C T T C C C C
20 chr20_22514641 0 22514641 C C C T T T C C C C C C C C C C C C C C
20 chr20_22516844 0 22516844 T T C T T T T T T T T T T T T T T T T T
20 chr20_22523531 0 22523531 T T T T C C T T C C C C T T T T T T T T
20 chr20_22528484 0 22528484 C C C C C C C C C C A C C C C C C C C C
20 chr20_22532366 0 22532366 C C C T T T C C C C C C C C C C C C C C
20 chr20_22533564 0 22533564 G G G G G G G G A A A G G G G G G G G G
20 chr20_22549611 0 22549611 G G A G A A G G G G G G G G G G A A G G
20 chr20_22556841 0 22556841 G G G G G G G G G G G G G G G T G G G G
20 chr20_22562633 0 22562633 C C C C C C C C C C C C C C C T C C C C
20 chr20_22567292 0 22567292 T T C T T T T T T T T T T T T T T T T T
20 chr20_22567667 0 22567667 G G G G G G G G G G G G G G G G A A G G
20 chr20_22589954 0 22589954 T T C T C C T T T T T T T T T T T T T T
20 chr20_22590401 0 22590401 T T T T T T T T G G G G T T T T T T T T
20 chr20_22592437 0 22592437 T T T T A A T T T T T T T T T T T T T T
20 chr20_22597592 0 22597592 C C C C C C C C T T T T C C C C C C C C
20 chr20_22603653 0 22603653 C C C T T T C C C C C C C C C C C C C C
20 chr20_22611860 0 22611860 A A C C C C A A A A A A A A A A A A A A
20 chr20_22614019 0 22614019 A A A G A A A A A A A A A A A A A A A A
20 chr20_22614856 0 22614856 C C C C C C C C A A A A C C C C C C C C
20 chr20_22616252 0 22616252 A A G G A A A A A A A A A A A A A A A A
20 chr20_22629295 0 22629295 A A A A A A A A A A A A A A G G A A A A
20 chr20_22629341 0 22629341 A A A A A A A A G G A A A A A A A A A A
20 chr20_22667526 0 22667526 G G A G G G G G G G G G G G G G G G G G
20 chr20_22673584 0 22673584 A A A A A A A A A A A A A T A A A A A A
20 chr20_22678689 0 22678689 C C C C C C C C C C C C T T C C C C C C
20 chr20_22684073 0 22684073 T T C T T T T T T T T T T T T T T T T T
20 chr20_22690481 0 22690481 C C C C C C C C C C C C C C G G C C C C
20 chr20_22694167 0 22694167 G G C G G G G G G G G G G G G G G G G G
20 chr20_22697136 0 22697136 C C C C C C C C C C C C C C T T C C C C
20 chr20_22717816 0 22717816 G G G G G G G G A A A A G G G G G G G G
20 chr20_22718022 0 22718022 T T C T T T T T T T T T T T T T T T T T
20 chr20_22722269 0 22722269 A A A A A A A A A A G G A A A A A A A A
20 chr20_22731193 0 22731193 C C C T T T C C C C C C C C C C C C C C
20 chr20_22731524 0 22731524 T T G T T T T T T T T T T T T T T T T T
20 chr20_22744668 0 22744668 T T C C C C T T T T T T T T T T T T T T
20 chr20_22749460 0 22749460 A A A A G G A A A A A A A A A A A A A A
20 chr20_22750187 0 22750187 T T T T T T T T T T C T T T T T T T T T
20 chr20_22750485 0 22750485 C C C C C C C C T T T T T T T T T T C C
20 chr20_22754145 0 22754145 T T C T T T T T T T T T T T T T T T T T
20 chr20_22757012 0 22757012 T T T T T T T T C C C C T T T T T T T T
20 chr20_22757371 0 22757371 T T T T T T T T T T C T T T T T T T T T
20 chr20_22766011 0 22766011 G G A A A A G G A A A A A A A A A A G G
20 chr20_22769257 0 22769257 T T T T T T T T C C C C T T T T T T T T
20 chr20_22772178 0 22772178 A A A A A A A A A A A A A A C C A A A A
20 chr20_22773557 0 22773557 A A A G G G A A G G G G G G G G G G A A
20 chr20_22782910 0 22782910 A A C C C C A A A A A A A A A A A A A A
20 chr20_22787721 0 22787721 C C C T C C C C C C C C C C C C C C C C
20 chr20_22788454 0 22788454 C C C C C C C C C C C C C C G G C C C C
20 chr20_22803851 0 22803851 A A A A A A A A G G G G A A A A A A A A
20 chr20_22808533 0 22808533 C C C C C C C C T T T T C C C C C C C C
20 chr20_22810762 0 22810762 A A A A A A A A A A A A A A A G A A A A
20 chr20_22813727 0 22813727 C C C C C C C C T T T T C C C C C C C C
20 chr20_22817715 0 22817715 C C C C C C C C T T T T C C C C C C C C
20 chr20_22819693 0 22819693 A A A A A A A A A A A A A A A A C C A A
20 chr20_22821793 0 22821793 T T T T T T T T C C C C T T T T T T T T
20 chr20_22822116 0 22822116 G G C C C C G G G G G G G G G G G G G G
20 chr20_22830655 0 22830655 A A A A A A A A A A A G A A A A A A A A
20 chr20_22837032 0 22837032 A A C C C C A A A A A A A A A A A A A A
20 chr20_22842702 0 22842702 G G G G G G G G G G G G G G G G C C G G
20 chr20_22845755 0 22845755 C C C C C C C C G G C C C C C C C C C C
20 chr20_22851063 0 22851063 G G G G G G G G G G G G G G G G G T G G
20 chr20_22854597 0 22854597 T T T T T T T T G G G G T T T T T T T T
20 chr20_22858277 0 22858277 T T T T T T T T T T T T C T T T T T T T
20 chr20_22868571 0 22868571 C C T T T T C C C C C C C C C C C C C C
20 chr20_22869536 0 22869536 C C C C T T C C C C C C C C C C C C C C
20 chr20_22869625 0 22869625 G G G G T T G G G G G G G G G G G G G G
20 chr20_22870649 0 22870649 T T T T T T T T C C C C T T T T T T T T
20 chr20_22879404 0 22879404 G G G G G G G G G G G G G G G T G G G G
20 chr20_22893970 0 22893970 G G A G G G G G G G G G G G G G G G G G
20 chr20_22906513 0 22906513 G G G G G G G G G G G G G G G G A A G G
20 chr20_22910514 0 22910514 T T C C C C C C C C C C C C C C C C T T
20 chr20_22922514 0 22922514 A A A G A A A A A A A A A A A A A A A A
20 chr20_22926185 0 22926185 G G G G G G G G G G G G G G A A G G G G
20 chr20_22927295 0 22927295 G G G G G G C C G G G G G G G G G G G G
20 chr20_22927573 0 22927573 T T C C C C C C C C C T C C C C C C T T
20 chr20_22928714 0 22928714 T T T T T T T T C C C C T T T T T T T T
20 chr20_22933902 0 22933902 C C C C C C C C C C C C C C T T C C C C
20 chr20_22937528 0 22937528 T T T T T T T T T T T T T T C C T T T T
20 chr20_22945390 0 22945390 T T T T T T T T C C C C T T T T T T T T
20 chr20_22947822 0 22947822 C C C C C C C C C C C C C C A A C C C C
20 chr20_22948482 0 22948482 G G A A A A G G G G G G A A A A A A G G
20 chr20_22950580 0 22950580 A A A A A A A A G G A G A A A A A A A A
20 chr20_22950809 0 22950809 T T T T T T T T A A A T T T T T T T T T
20 chr20_22962720 0 22962720 T T T T T T T T C C C C T T T T T T T T
20 chr20_22965889 0 22965889 G G G G G G G G A A A A G G G G G G G G
20 chr20_22974540 0 22974540 C C C C C C C C T T T T C C C C C C C C
20 chr20_22975499 0 22975499 C C T T T T C C T T T T T T T T T T C C
20 chr20_22975935 0 22975935 C C C C C C C C A A A A C C C C C C C C
20 chr20_22977787 0 22977787 T T T T T T T T T T T T T T T T C T T T
20 chr20_22981095 0 22981095 A A A A A A A A G G G G A A A A A A A A
20 chr20_22983723 0 22983723 C C C C C C C C C C C C C C C C T T C C
20 chr20_22989386 0 22989386 G G G G G G G G G G G G G G C C G G G G
20 chr20_23000506 0 23000506 T T T T T T T T T T T T T T T T C C T T
20 chr20_23001677 0 23001677 A A A A A A A A A A A A A A A A A G A A
20 chr20_23004263 0 23004263 C C A C A A C C C C C C C C C C C C C C
20 chr20_23006520 0 23006520 G G G G G G G G G G G G G G G G A A G G
20 chr20_23020123 0 23020123 C C C T T T C C C C C C T T C C C C C C
20 chr20_23020781 0 23020781 C C C G G G C C C C C C C C C C C C C C
20 chr20_23020809 0 23020809 T T T T T T T T C C C C T T T T T T T T
20 chr20_23028768 0 23028768 C C C C C C C C G G G G G G G G G G C C
20 chr20_23039614 0 23039614 G G G G G G G G G G G G A G G G G G G G
20 chr20_23045441 0 23045441 G G G G G G G G G G G G A A G G A A G G
20 chr20_23047250 0 23047250 G G A A A A G G G G G G G G G G G G G G
20 chr20_23061946 0 23061946 G G G G G G G G G G G G C G G G G G G G
20 chr20_23064314 0 23064314 G G G G G G G G G G G G C G G G G G G G
20 chr20_23067267 0 23067267 T T T T T T T T C C C C T T T T T T T T
20 chr20_23083666 0 23083666 G G G G G G G G A A A G G G G G G G G G
20 chr20_23084033 0 23084033 C C C C C C C C A A A C C C C C C C C C
20 chr20_23089073 0 23089073 A A T T T T A A T T T T T T T T T T A A
20 chr20_23094439 0 23094439 T T C T T T T T T T T T T T T T T T T T
20 chr20_23111766 0 23111766 A A A A A A A A G G G G A A A A A A A A
20 chr20_23113818 0 23113818 T T C T T T T T T T T T T T T T T T T T
20 chr20_23115794 0 23115794 T T T T T T T T C C C T T T T T T T T T
20 chr20_23116152 0 23116152 G G G G A A G G G G G G G G G G G G G G
20 chr20_23118358 0 23118358 C C C C C C C C C C C C C C A A C C C C
20 chr20_23129866 0 23129866 A A A A A A A A A A A A C C A A A A A A
20 chr20_23132590 0 23132590 T T T T T T T T G G G T T T T T T T T T
20 chr20_23134039 0 23134039 T T T T T T C T T T T T T T T T T T T T
20 chr20_23149693 0 23149693 T T T T T T T T C C C C T T T T T T T T
20 chr20_23156094 0 23156094 A A A A A A A A A A A A A A T T A A A A
20 chr20_23158338 0 23158338 G G G G G G A A G G G G G G G G G G G G
20 chr20_23158493 0 23158493 C C C C C C C C C C C C C C T T C C C C
20 chr20_23165253 0 23165253 G G G G G G G G A A A A G G G G G G G G
20 chr20_23186905 0 23186905 A A A A A A A A G G A G A A A A A A A A
20 chr20_23189571 0 23189571 G G G G G G G G G G G G G G G G A A G G
20 chr20_23207400 0 23207400 T T T T T T T T G G G G T T T T T T T T
20 chr20_23212968 0 23212968 C C C C C C C C C C C C C G C C C C C C
20 chr20_23226361 0 23226361 C C C C C C C C C C C C C C A C C C C C
20 chr20_23226696 0 23226696 A A A A A A A A G G G G A A A A A A A A
20 chr20_23236708 0 23236708 A A G G G G A A A A A A A A A A A A A A
20 chr20_23237759 0 23237759 A A A C C C A A A A A A A A A A A A A A
20 chr20_23239564 0 23239564 A A A G G G A A A A A A A A A A A A A A
20 chr20_23248044 0 23248044 G G G G G G G G G G G G A G G G G G G G
20 chr20_23250912 0 23250912 A A A C C C A A A A A A A A A A A A A A
20 chr20_23258931 0 23258931 T T T T T T T T T T C T T T T T T T T T
20 chr20_23267706 0 23267706 G G G G G G G G T T G T G G G G G G G G
20 chr20_23274532 0 23274532 T T C C C C T T C C C C C C C C C C T T
20 chr20_23279981 0 23279981 C C C C C C C C C C C C C C C T C C C C
20 chr20_23282829 0 23282829 G G G G G G G G G G G G A G G G G G G G
20 chr20_23284481 0 23284481 T T T T T T T T T T T T T T G T T T T T
20 chr20_23285384 0 23285384 C C C T T T C C C C C C C C C C C C C C
20 chr20_23288788 0 23288788 C C C C C C C C C C C C C C T T T T C C
20 chr20_23289328 0 23289328 G G G G G G G G T T T T G G G G G G G G
20 chr20_23291673 0 23291673 G G G G G G G G C C C G G G G G G G G G
20 chr20_23298890 0 23298890 C C C C C C C C T T T T C C C C C C C C
20 chr20_23305046 0 23305046 G G G G G G G G A A A A G G G G G G G G
20 chr20_23305199 0 23305199 C C C C C C C C T T T T C C C C C C C C
20 chr20_23315562 0 23315562 C C C C C C C C G G G G C C C C C C C C
20 chr20_23315889 0 23315889 G G A A A A G G A A A A A A A A A A G G
20 chr20_23316398 0 23316398 G G G G G G G G G G G G G T G G G G G G
20 chr20_23320685 0 23320685 A A A A A A A A A A A A A A A G A A A A
20 chr20_23328014 0 23328014 C C C C T T C C C C C C T T T T T T C C
20 chr20_23330844 0 23330844 T T T T C C T T T T T T C C C C C C T T
20 chr20_23331519 0 23331519 T T C T T T T T T T T T T T T T T T T T
20 chr20_23332597 0 23332597 C C T T T T C C T T T T T T T T T T C C
20 chr20_23335399 0 23335399 G G G G G G G G T T T T G G G G G G G G
20 chr20_23337997 0 23337997 G G G G G G G G G G G G G G G G A A G G
20 chr20_23340231 0 23340231 G G G G G G G G G G G G G G G G A A G G
20 chr20_23345089 0 23345089 G G G G G G G G G G G G G T G G G G G G
20 chr20_23349611 0 23349611 C C C C C C C C C C C C T T C C C C C C
20 chr20_23349615 0 23349615 A A A A A A A A A A A A A G A A A A A A
20 chr20_23356500 0 23356500 A A A A A A A A A A A A G G A A G G A A
20 chr20_23363299 0 23363299 A A A A A A A A A A A A G G A A G G A A
20 chr20_23370464 0 23370464 A A A C A A A A A A A A A A A A A A A A
20 chr20_23372323 0 23372323 G G T T T T T T T T T T T T T T T T G G
20 chr20_23372548 0 23372548 G G G G G G G G G G G G G G G G G T G G
20 chr20_23380444 0 23380444 G G G T T T G T G G G G T T T T T T G G
20 chr20_23384799 0 23384799 G G G G G G G G C C G G G G G G G G G G
20 chr20_23390076 0 23390076 G G A G G G G G G G G G G G G G G G G G
20 chr20_23392849 0 23392849 T T T T T T T T A A A A T T T T T T T T
20 chr20_23394811 0 23394811 T T C T T T T T T T T T T T T T T T T T
20 chr20_23396397 0 23396397 T T T T T T T T C C C C T T T T T T T T
20 chr20_23397588 0 23397588 A A A A A A A A A A A A A G A A A A A A
20 chr20_23401610 0 23401610 G G G G G G G G A A A A G G G G G G G G
20 chr20_23401677 0 23401677 C C C C C C C C C C C C C C C C C T C C
20 chr20_23410476 0 23410476 A A A A A A A A A A A A A A G G A A A A
20 chr20_23410554 0 23410554 T T T T T T T T T T T T G G T T T T T T
20 chr20_23413690 0 23413690 C C C C C C C C C C C C A A C C C C C C
20 chr20_23424404 0 23424404 C C C C C C C C C C C C C C C G C C C C
20 chr20_23429479 0 23429479 T T T T T T T T T T T T T T C C C T T T
20 chr20_23432219 0 23432219 G G G G G G G G G G G G G G G G A A G G
20 chr20_23434731 0 23434731 C C C C C C C C C C C C C C T T C C C C
20 chr20_23435382 0 23435382 A A G G G G G G G G G G G G G G A A A A
20 chr20_23436079 0 23436079 A A A A A A A A A A A A A G A A A A A A
20 chr20_23437940 0 23437940 C C C C C C C C C C C C C C C C C G C C
20 chr20_23442121 0 23442121 G G G G G G G G G G G G G G A A G G G G
20 chr20_23442364 0 23442364 C C C C T T C C C C C C C C C C C C C C
20 chr20_23443873 0 23443873 T T T T T T T T T T T T C T T T T T T T
20 chr20_23455423 0 23455423 C C C C C C C C T T T T C C C C C C C C
20 chr20_23457400 0 23457400 T T T T T T T T T T T T A A A A A A T T
20 chr20_23465679 0 23465679 G G G G G G G G G G G G A A G G G G G G
20 chr20_23477251 0 23477251 C C C C A A C C C C C C C C C C C C C C
20 chr20_23480407 0 23480407 A A A A A A A A A A A A G G G G G G A A
20 chr20_23486141 0 23486141 G G G G G G A A G G G G G G G G G G G G
20 chr20_23486878 0 23486878 G G G G G G G G G G G G A G G G G G G G
20 chr20_23488350 0 23488350 C C C C T T C C C C C C C C C C C C C C
20 chr20_23489191 0 23489191 C C C C C C C C C C C C A C C C C C C C
20 chr20_23491237 0 23491237 A A C C C C A A A A A A A A A A A A A A
20 chr20_23491962 0 23491962 C C C C C C C C C C C C C C C C C T C C
20 chr20_23493881 0 23493881 A A A A A A A A A A A A A G A A A A A A
20 chr20_23495092 0 23495092 G G A A A A G G G G G G G G G G G G G G
20 chr20_23507262 0 23507262 G G G G G G G G G G G G G G G G C C G G
20 chr20_23509294 0 23509294 T T T T T T T T T T T T T T T T C C T T
20 chr20_23509855 0 23509855 C C C C C C C C C C C C A C C C C C C C
20 chr20_23512219 0 23512219 G G A G G G G G G G G G G G G G G G G G
20 chr20_23517036 0 23517036 G G G G G G G G A A A A G G G G G G G G
20 chr20_23520147 0 23520147 G G A A A A G G G G G G G G G G G G G G
20 chr20_23521051 0 23521051 G G G G G G G G A A A A G G G G G G G G
20 chr20_23522926 0 23522926 G G G G G G G G A A A A G G G G G G G G
20 chr20_23524168 0 23524168 C C C C C C C C T T T T C C C C C C C C
20 chr20_23525349 0 23525349 G G T T T T G G G G G G G G G G G G G G
20 chr20_23526347 0 23526347 G G G G G G G G G G G G A G G G G G G G
20 chr20_23533557 0 23533557 A A A A A A A A A A A A A G A A A A A A
20 chr20_23541205 0 23541205 A A A A A A A A T T T T A A A A A A A A
20 chr20_23548716 0 23548716 T T T T T T T T C C C C T T T T T T T T
20 chr20_23554239 0 23554239 C C C C C C C C C C C C T T C C C C C C
20 chr20_23571989 0 23571989 C C C C C C C C C C C C C C C C A C C C
20 chr20_23576770 0 23576770 T T T T T T T T T T T T T T T T C T T T
20 chr20_23583675 0 23583675 C C C C C C C C C C C C C G C C C C C C
20 chr20_23586218 0 23586218 T T T T T T T T T T T T C T T T T T T T
20 chr20_23586663 0 23586663 A A A A A A A A A A T T A A A A A A A A
20 chr20_23595313 0 23595313 T T T T T T T T T T T T T T G G T T T T
20 chr20_23599669 0 23599669 G G G G G G G G A A G G G G G G G G G G
20 chr20_23603493 0 23603493 T T T T T T T T A A T T T T T T T T T T
20 chr20_23604498 0 23604498 T T T T T T T T T T T T T T T T A A T T
20 chr20_23608647 0 23608647 C C C C C C C C G G G G C C C C C C C C
20 chr20_23610935 0 23610935 T T C T T T T T T T T T T T T T T T T T
20 chr20_23617593 0 23617593 T T T T T T T T C C C C T T T T T T T T
20 chr20_23624565 0 23624565 A A A A A A A A A A A A A A A A G G A A
20 chr20_23627759 0 23627759 G G A A A A G G A A A A A A A A A A G G
20 chr20_23631724 0 23631724 C C C C C C C C T T C C C C C C C C C C
20 chr20_23634610 0 23634610 G G G G G G G G G G G G A G G G G G G G
20 chr20_23635788 0 23635788 A A A A A A A A A A A G A A A A A A A A
20 chr20_23642840 0 23642840 G G G G G G G G A A A A G G G G G G G G
20 chr20_23643423 0 23643423 T T T T T T T T C C C C T T T T T T T T
20 chr20_23645537 0 23645537 G G G G G G G G G G G G C G G G G G G G
20 chr20_23653109 0 23653109 T T A T T T T T T T T T T T T T T T T T
20 chr20_23669680 0 23669680 C C T T T T C C C C C C C C C C C C C C
20 chr20_23679071 0 23679071 T T T T T T T T C C T T T T T T T T T T
20 chr20_23686096 0 23686096 G G G G G G G G A A A A G G G G G G G G
20 chr20_23687016 0 23687016 C C C C C C C C C C C C C T C C C C C C
20 chr20_23690030 0 23690030 T T T T T T T T T T T T A T T T T T T T
20 chr20_23692287 0 23692287 G G A G G G G G G G G G G G G G G G G G
20 chr20_23696286 0 23696286 G G G G G G G G G G G G A G G G G G G G
20 chr20_23696509 0 23696509 G G G G G G G G G G G G A G G G G G G G
20 chr20_23699103 0 23699103 C C C C C C C C T T T T C C C C C C C C
20 chr20_23709276 0 23709276 C C C T C C C C C C C C C C C C C C C C
20 chr20_23714921 0 23714921 G G G G G G G G G G G G G G G G G T G G
20 chr20_23729608 0 23729608 T T T T T T T T C C C C T T T T T T T T
20 chr20_23731198 0 23731198 G G G G G G G G G G A G G G G G G G G G
20 chr20_23732150 0 23732150 T T T T T T T T T T T T C C C C C C T T
20 chr20_23732547 0 23732547 A A A A A A A A A A A A G G G G G G A A
20 chr20_23734413 0 23734413 T T T T T T T T T T T T T T C T T T T T
20 chr20_23741646 0 23741646 A A A A A A A A A A A A A A G G A A A A
20 chr20_23743086 0 23743086 A A A A A A A A A A A G A A A A A A A A
20 chr20_23748347 0 23748347 T T C C C C C C C C C C C C C C C C C C
20 chr20_23754012 0 23754012 G G T T T T T T T T T T T T T T T T G G
20 chr20_23757387 0 23757387 T T T T T T T T C C T T T T T T T T T T
20 chr20_23757499 0 23757499 T T T T T T T T G G T T T T T T T T T T
20 chr20_23759342 0 23759342 C C C T C C C C T T T T T T T T T T C C
20 chr20_23760736 0 23760736 A A A A A A A A A A A A G G A A A A A A
20 chr20_23770524 0 23770524 A A A A A A A A A A A A A A C C A A A A
20 chr20_23772449 0 23772449 C C C C C C C C C C C C C C C C A C C C
20 chr20_23783093 0 23783093 T T T T T T T T T T T T A A A A T T T T
20 chr20_23783300 0 23783300 C C C C C C C T C C C C C C C C C C T T
20 chr20_23785341 0 23785341 T T T T T T T T T T T T T T C C T T T T
20 chr20_23789160 0 23789160 G G A A A A G G A A A A A A A A A A G G
20 chr20_23791484 0 23791484 C C C C C C C C C C A C C C C C C C C C
20 chr20_23798960 0 23798960 C C C C C C C T C C C T C C C C C C C C
20 chr20_23808012 0 23808012 T T T T T T T T T T T T C T T T T T T T
20 chr20_23812382 0 23812382 G G G G G G G G A A A A G G G G G G G G
20 chr20_23856791 0 23856791 A A A G G G A A A A A A A A A A A A A A
20 chr20_23857796 0 23857796 C C A C A A C C C C C C C C C C C C C C
20 chr20_23863842 0 23863842 T T T T T T T T A A A A A A A A A A T T
20 chr20_23867126 0 23867126 G G G G G G G G G G A G G G G G G G G G
20 chr20_23893148 0 23893148 C C C T T T C C C C C C C C C C C C C C
20 chr20_23903132 0 23903132 C C C C C C C C C C C C C C C C G G C C
20 chr20_23903862 0 23903862 C C C C C C C C T T T T C C C C C C C C
20 chr20_23911077 0 23911077 A A C C C C C C C C C C C C C C C C A A
20 chr20_23913479 0 23913479 C C C C C C C C C C C T C C C C C C C C
20 chr20_23927469 0 23927469 C C C C C C C C T T T T C C C C C C C C
20 chr20_23928100 0 23928100 C C C C C C C C C C C C C T C C C C C C
20 chr20_23932559 0 23932559 G G G G G G A G G G G G G G G G G G G G
20 chr20_23932604 0 23932604 G G G G G G G G G G G G G G G G C C G G
20 chr20_23937155 0 23937155 C C C C C C C C T T T T C C C C C C C C
20 chr20_23938048 0 23938048 C C C C C C C C T T T T C C C C C C C C
20 chr20_23957503 0 23957503 C C C C C C C C C C C C C T C C C C C C
20 chr20_23960261 0 23960261 T T T T T T T T T T T T T T C C T T T T
20 chr20_23960497 0 23960497 T T T T C C T T T T T T T T T T T T T T
20 chr20_23972546 0 23972546 C C C C C C C C T T T T C C C C C C C C
20 chr20_23974737 0 23974737 G G A A A A G G G G G G A A A A A A G G
20 chr20_23982616 0 23982616 G G G G G G G G G G G T G G G G G G G G
20 chr20_23986446 0 23986446 C C C C C C C C C C C C C C A A C C C C
20 chr20_23988454 0 23988454 A A G G G G A A G G G G A A A A A A A A
20 chr20_24001806 0 24001806 A A A G A A A A A A A A A A A A A A A A
20 chr20_24003309 0 24003309 A A G G G G A A A A A A A A A A A A A A
20 chr20_24023976 0 24023976 T T T T T T T T T T T T T T T T C T T T
20 chr20_24038406 0 24038406 A A A A A A A A A A A A A A A A A T A A
20 chr20_24039844 0 24039844 C C C G C C C C C C C C C C C C C C C C
20 chr20_24040159 0 24040159 T T A A A A T T A A A A A A A A A A T T
20 chr20_24042999 0 24042999 C C C C C C C C C C C C T T T T C C C C
20 chr20_24054559 0 24054559 A A A A A A A A G G G G A A A A A A A A
20 chr20_24060424 0 24060424 T T T T T T T T C C C C T T T T T T T T
20 chr20_24080253 0 24080253 G G G G G G G G A A A A G G G G G G G G
20 chr20_24080715 0 24080715 G G G G G G G G A A A A G G G G G G G G
20 chr20_24087957 0 24087957 A A A A A A A A G G G G A A A A A A A A
20 chr20_24090094 0 24090094 T T T T T T T T T T T T T T G G T T T T
20 chr20_24104520 0 24104520 C C C C A A C C C C C C C C C C C C C C
20 chr20_24107125 0 24107125 T T C C C C T T T T T T T T T T T T T T
20 chr20_24108044 0 24108044 G G G G G G G G G G G G A A G G G G G G
20 chr20_24109934 0 24109934 C C C C C C C C C C C C C T C C C C C C
20 chr20_24110507 0 24110507 C C C C C C C T C C C C C C C C C C C C
20 chr20_24115998 0 24115998 A A A T A A A A A A A A A A A A A A A A
20 chr20_24122484 0 24122484 G G G G G G G G A A A A G G G G G G G G
20 chr20_24127844 0 24127844 C C C C C C C C C C C C T T C C C C C C
20 chr20_24132093 0 24132093 T T T T T T T T T T T T T T T T C C T T
20 chr20_24132732 0 24132732 G G G G G G G G G G G G G G G G A G G G
20 chr20_24137301 0 24137301 A A A A A A A A G G G G A A A A A A A A
20 chr20_24143583 0 24143583 T T T T T T T T T T T T G T T T T T T T
20 chr20_24148893 0 24148893 C C C C C C C C G G C G C C C C C C C C
20 chr20_24152474 0 24152474 C C T T T T C C C C C C C C C C C C C C
20 chr20_24156616 0 24156616 T T T T T T C T T T T T T T T T T T T T
20 chr20_24163635 0 24163635 G G G G G G G G G G G G A G G G G G G G
20 chr20_24169991 0 24169991 T T G G T T T T T T T T T T T T T T T T
20 chr20_24170214 0 24170214 G G G G G G A G G G G G G G G G G G G G
20 chr20_24176755 0 24176755 G G G G G G G G G G G G G G G G A A G G
20 chr20_24180010 0 24180010 C C C C C C C C C C C C C T C C C C T T
20 chr20_24185970 0 24185970 A A A A A A A A C C C C A A A A A A A A
20 chr20_24195569 0 24195569 G G G G G G G G T T T T G G G G G G G G
20 chr20_24201206 0 24201206 G G A A A A G G A A A A A A A A A A G G
20 chr20_24202199 0 24202199 A A A A A A A A A A A A G G A A A A A A
20 chr20_24204798 0 24204798 C C C C T T C C C C C C C C C C C C C C
20 chr20_24204931 0 24204931 C C C G C C C C C C C C C C C C C C C C
20 chr20_24210922 0 24210922 T T C C C C C T C C C C C C C C C C T T
20 chr20_24212821 0 24212821 T T T T T T C T T T T T T T T T T T T T
20 chr20_24219062 0 24219062 C C C C C C C C C C C C C C G G C C C C
20 chr20_24223754 0 24223754 G G G G G G G G G G G G A G G G G G G G
20 chr20_24227761 0 24227761 C C C C C C C C C C C C C T C T C C C C
20 chr20_24229200 0 24229200 A A A A A A A A A A A A A G A A A A A A
20 chr20_24552814 0 24552814 C C C C C C C C C C C C C C C G C C C C
20 chr20_24555267 0 24555267 A G G G G G G G G G G G G G G G G G G G
20 chr20_24560742 0 24560742 G G G G G G G G G G G G C G C G G G G G
20 chr20_24561196 0 24561196 G G C G C C G G G G G G G G G G G G G G
20 chr20_24566114 0 24566114 T T T T T T T T T T T T C C T T T T T T
20 chr20_24566697 0 24566697 G T G G G G G G G G G G G G G G G G G G
20 chr20_24567188 0 24567188 A A A A A A A A A A A A A C A C A A A A
20 chr20_24570529 0 24570529 C C C C C C C C G G G G G G C G G G G G
20 chr20_24578997 0 24578997 G G G G G G G G G G G G G T G G G G G G
20 chr20_24584180 0 24584180 A G G G G G G G G G G G G G G G G G G G
20 chr20_24598629 0 24598629 A A A A A A A A A A A A A G A A A A A A
20 chr20_24602675 0 24602675 G G A G G G G G G G G G G G G G G G G G
20 chr20_24605838 0 24605838 A A A G A A A A A A A A A A A A A A A A
20 chr20_24605878 0 24605878 C C C C C C C C C C C C C C C C C G C C
20 chr20_24615484 0 24615484 T T T T T T T T T T T T C T T T T T T T
20 chr20_24616887 0 24616887 T T T T T T T T T T T T G T T T T T T T
20 chr20_24619566 0 24619566 G G G G G G G G G G G G G G A A G G G G
20 chr20_24623735 0 24623735 A A A A A A A A G G G G A A A A A A A A
20 chr20_24637405 0 24637405 G G G G G G G G G G G G G G G G A A G G
20 chr20_24644904 0 24644904 C C C C C C C C T T C C C C C C C C C C
20 chr20_24645320 0 24645320 T T T T T T T T T T T T A A T T T T T T
20 chr20_24693044 0 24693044 C C C T T T C C C C C C C C C C C C C C
20 chr20_24699974 0 24699974 T T T T T T T T C C T T T T T T T T T T
20 chr20_24700247 0 24700247 T T T T T T T T T T T T T T T T C T T T
20 chr20_24701785 0 24701785 G G G G G G G G G G G G G G G G T T G G
20 chr20_24701842 0 24701842 G G C G G G G G G G G G G G G G G G G G
20 chr20_24702569 0 24702569 C C C T C C C C C C C C C C C C C C C C
20 chr20_24708106 0 24708106 A A A A A A A A A A A A A G A A A A A A
20 chr20_24710579 0 24710579 T T T T T T T T C C C C T T T T T T T T
20 chr20_24711719 0 24711719 C C C C C C C C T T C T C C C C C C C C
20 chr20_24713146 0 24713146 G G A G G G G G G G A G G G G G A G G G
20 chr20_24715451 0 24715451 C T C C C C C C C C C C C C C C C C T T
20 chr20_24724409 0 24724409 C T C C C C C C C C C C C C C C C C T T
20 chr20_24725004 0 24725004 A A G G G G A A A A A A G G G G G G A A
20 chr20_24726441 0 24726441 G G A A A A G G G G G G A A A A A A G G
20 chr20_24728488 0 24728488 A A A A A A A A A A A A A A A A G G A A
20 chr20_24732817 0 24732817 C C C C C C C C C C C C C T C C C C C C
20 chr20_24743174 0 24743174 A A A A A A A A A A A A A A G G A A A A
20 chr20_24746906 0 24746906 T T G T T T T T T T T T T T T T T T T T
20 chr20_24754654 0 24754654 T T C C C C T T C C C C C C C C C C T T
20 chr20_24754681 0 24754681 G G C C C C G G C C C C C C C C C C G G
20 chr20_24760159 0 24760159 G G G G G G A G G G G G G G G G G G G G
20 chr20_24760459 0 24760459 C C C C C C C C C C C C C C A C C C C C
20 chr20_24761087 0 24761087 C C C C C C C C T T C C C C C C C C C C
20 chr20_24768529 0 24768529 C C C T T T C C C C C C C C C C C C C C
20 chr20_24769413 0 24769413 G G A G G G G G G G G G G G G G G G G G
20 chr20_24787549 0 24787549 A A A T A A A A A A A A A A A A A A A A
20 chr20_24787637 0 24787637 C T C C C C C C C C C C C C C C C C C C
20 chr20_24795772 0 24795772 G G G G G G G G G G G G G T G G G G G G
20 chr20_24796207 0 24796207 A A A A A A A A G G A A A A A A A A A A
20 chr20_24800210 0 24800210 G G G G G G G G G G G G G G A G G G G G
20 chr20_24803485 0 24803485 T T T T T T T T C C T T T T T T T T T T
20 chr20_24807035 0 24807035 A A A A A A A A G G A A A A A A A A A A
20 chr20_24808132 0 24808132 C C C C C C C C G G C C C C C C C C C C
20 chr20_24814536 0 24814536 C C C C C C C C T T C C C C C C C C C C
20 chr20_24815408 0 24815408 T T T T T T T T C C T T T T T T T T T T
20 chr20_24823633 0 24823633 T T T T T T T T T T G G T T T T T T T T
20 chr20_24838058 0 24838058 C C C C C C C C C C C C T T C C C C C C
20 chr20_24847978 0 24847978 A A G G A A A A A A A A A A A A A A A A
20 chr20_24859215 0 24859215 A A A A G G A A G G G G G G A A G G A A
20 chr20_24859251 0 24859251 G G G G G G G G G G G G A A G G A A G G
20 chr20_24863969 0 24863969 C C C C T T C C C C C C C C C C C C C C
20 chr20_24880080 0 24880080 C C T T C C C C C C C C C C C C C C C C
20 chr20_24883453 0 24883453 A A A A A A A A A A A A A A G G A A A A
20 chr20_24888011 0 24888011 A A A A A A A A G G G G A A A A A A A A
20 chr20_24898248 0 24898248 C C C C C C C C C C C G C C C C C C C C
20 chr20_24898352 0 24898352 T T T T T T T T T T T T T T C C T T T T
20 chr20_24898889 0 24898889 C C C C C C C C C C C C T T C C C C C C
20 chr20_24901585 0 24901585 A G A A A A A G A A A A A A A A A A A A
20 chr20_24901777 0 24901777 G G G G A A G G A A A A A A A A A A G G
20 chr20_24908273 0 24908273 G G G G A A G G G G G G G G G G G G G G
20 chr20_24926496 0 24926496 A A A A A A A A A A A A A A A A T T A A
20 chr20_24927869 0 24927869 G G G G G G G G G G G G G G A G G G G G
20 chr20_24928998 0 24928998 C C C C C C C C C C C C C C C C C T C C
20 chr20_24930534 0 24930534 T T C T T T T T T T T T T T T T T T T T
20 chr20_24931308 0 24931308 T T T T T T T T C C C C T T T T T T T T
20 chr20_24936347 0 24936347 A A A A T T A A A A A A A A A A A A A A
20 chr20_24938408 0 24938408 T T T T T T T T T T T T G G G G G G T T
20 chr20_24946285 0 24946285 T T T T G T T T T T T T G T G G G T T T
20 chr20_24962806 0 24962806 A A A A A A G G A A A A A A A A A A A A
20 chr20_24965057 0 24965057 C C C C C C C C C C C C C T C C C C C C
20 chr20_24967138 0 24967138 C C C C C C C C C C C C C C C C T T C C
20 chr20_24973949 0 24973949 A A A A A A A A G G G G A A A A A A A A
20 chr20_24975590 0 24975590 G G G G G G G G G G G G C G G G G G G G
20 chr20_24977320 0 24977320 C C C C C C C C T T T T C C C C C C C C
20 chr20_24977396 0 24977396 G G G G G G G G G G G G G G A A G G G G
20 chr20_24978647 0 24978647 G G G G G G A G G G G G G G G G G G G G
20 chr20_24981152 0 24981152 T T C T T T T T T T T T T T T T T T T T
20 chr20_24992560 0 24992560 A A A A A A A A G G G G A A A A A A A A
20 chr20_24998806 0 24998806 T T T T C C T T C C C C C C C C C C T T
20 chr20_25000950 0 25000950 T T T T T T T T C C C C T T T T T T T T
20 chr20_25011397 0 25011397 A G G G G G A G G G G G G G G G G G G G
20 chr20_25011527 0 25011527 G G A G G G G G G G G G G G G G G G G G
20 chr20_25017470 0 25017470 C C C C C C C C C C C C C C C G C C C C
20 chr20_25019701 0 25019701 T T T T T T T T T T T T T T A T T T T T
20 chr20_25026069 0 25026069 T T T T T T T T G G G G G G T T T T T T
20 chr20_25031200 0 25031200 T T T T T T T T T T G T T T G G G G T T
20 chr20_25031647 0 25031647 C C C C C C C C C C C C C C T T T T C C
20 chr20_25032765 0 25032765 C C C C T T C C T T T T T T T T T T C C
20 chr20_25035873 0 25035873 A A A A A A A A A A A A A A A G A A A A
20 chr20_25036852 0 25036852 G G G G G G G G C C C C C C G G C C G G
20 chr20_25043525 0 25043525 A A A A A A A A G G G G A A A A A A A A
20 chr20_25044797 0 25044797 T T T T T T T T C C C C T T T T T T T T
20 chr20_25048482 0 25048482 C C C C C C C C A A A A C C C C C C C C
20 chr20_25049642 0 25049642 C C C C C C C C C C C C A C C C C C C C
20 chr20_25049714 0 25049714 A G A A A A A A A A A A A A A A A A A A
20 chr20_25062959 0 25062959 C C C C G G C C C C C C G G C G G G C C
20 chr20_25071637 0 25071637 A A A C A A A A A A A A A A A A A A A A
20 chr20_25074984 0 25074984 G G G G G G G G T T T T G G G T G G G G
20 chr20_25075803 0 25075803 C C C C C C C C C C C C C C C C T T C C
20 chr20_25094340 0 25094340 C C C C T T C C C C C C C C C C C C C C
20 chr20_25113775 0 25113775 A A A A A A A A G G G G A A A A A A A A
20 chr20_25114435 0 25114435 C T T T T T T T T T T T T T T T T T T T
20 chr20_25114693 0 25114693 G G A G G G G G G G G G G G G G G G G G
20 chr20_25116928 0 25116928 C T T T T T T T T T T T T T T T T T T T
20 chr20_25140642 0 25140642 A A A A C C A A A A A A A A A A A A A A
20 chr20_25141604 0 25141604 T T C T T T T T T T T T T T T T T T T T
20 chr20_25142790 0 25142790 C C C C C C C C T T T T C C C C C C C C
20 chr20_25147081 0 25147081 G G G G G G G G A A A A G G G G G G G G
20 chr20_25151744 0 25151744 A A A A A A A A G G G G G G G G G G A A
20 chr20_25157379 0 25157379 T T T T T T T T C C C C T T T T T T T T
20 chr20_25171526 0 25171526 G G G G G G G G G G G G G G G G A A G G
20 chr20_25189369 0 25189369 C C C C C C C C T T C C C C C C C C C C
20 chr20_25195992 0 25195992 T T T T T T T T C C T T T T T T T T T T
20 chr20_25207887 0 25207887 A A A A A A A A A A A A A A A G A A A A
20 chr20_25208233 0 25208233 G G G G G G G G A A G G G G G G G G G G
20 chr20_25210252 0 25210252 A A A A A A A A A A A A G G G G G G A A
20 chr20_25210425 0 25210425 A A A A A A A A A A A A A G A A A A A A
20 chr20_25211832 0 25211832 C C T T C C C C C C C C C C C C C C C C
20 chr20_25211839 0 25211839 C C C C C C C C C C G G C C C C C C C C
20 chr20_25216584 0 25216584 A A A A A A A A T T T T A A A A A A A A
20 chr20_25221478 0 25221478 T T T T T T T T A A A A T T T T T T T T
20 chr20_25241038 0 25241038 G G G G G G G G C C C C G G G G G G G G
20 chr20_25244104 0 25244104 T T T T T T T T T T T T A T T T T T T T
20 chr20_25246015 0 25246015 G G C C C C G G G G G G C C C C C C G G
20 chr20_25250114 0 25250114 T T T T T T T T T T T T T T T T C C T T
20 chr20_25251039 0 25251039 A A A A A A A A A A A A A A A G A A A A
20 chr20_25251938 0 25251938 C C C C C C C C T T C T C C C C C C C C
20 chr20_25253359 0 25253359 T T C T T T T T T T T T T T T T T T T T
20 chr20_25255394 0 25255394 G G G G G G G G G G A G G G G G G G G G
20 chr20_25257257 0 25257257 T T T T T T T T C C C T T T T T T T T T
20 chr20_25258275 0 25258275 G G G G G G G G G G G G G G G G C C G G
20 chr20_25258277 0 25258277 T T C T T T T T T T T T T T T T T T T T
20 chr20_25260270 0 25260270 C C C C C C C C T T T T C C C C C C C C
20 chr20_25273334 0 25273334 T T C C T T T T T T T T T T T T T T T T
20 chr20_25277708 0 25277708 T T A A T T T T T T T T T T T T T T T T
20 chr20_25282390 0 25282390 C C C C C C C C C C T T C C C C C C C C
20 chr20_25291339 0 25291339 T T T T A A T T T T T T T T T T T T T T
20 chr20_25294503 0 25294503 G G G G G G G G G G C G G G G G G G G G
20 chr20_25308162 0 25308162 C C C C C C C C C C C C C T C C C C C C
20 chr20_25310359 0 25310359 T T T T T T T T G G G G T T T T T T T T
20 chr20_25312210 0 25312210 G G G G A A G G G G G G G G G G G G G G
20 chr20_25318365 0 25318365 C C C C C C C C C C C C C C C C T T C C
20 chr20_25319311 0 25319311 A A A A A A A A A A A A A A A A A G A A
20 chr20_25324484 0 25324484 T T T T T T T T T T T T T T C T C C T T
20 chr20_25329434 0 25329434 C C C C C C C C T T T T C C C C C C C C
20 chr20_25336777 0 25336777 T T T T T T T T T T T T A A A A T T T T
20 chr20_25341864 0 25341864 C C C C C C C C T T C C C C C C C C C C
20 chr20_25348783 0 25348783 C C C C T T C T C C C C C C C C C C C C
20 chr20_25357865 0 25357865 C C C C C C C C C C C C A A A A A A C C
20 chr20_25405675 0 25405675 T T T T C C T T T T T T C T C C C C T T
20 chr20_25420107 0 25420107 T T T T T T T T T T C C T T T T T T T T
20 chr20_25420354 0 25420354 C C C C C C C C C C C C C C T T C C C C
20 chr20_25420749 0 25420749 A A C C C C A A C C C C C C C C C C A A
20 chr20_25443734 0 25443734 A A C C A A A A A A A A A A A A A A A A
20 chr20_25456445 0 25456445 T T T T T T T T C C C C C C C C C C T T
20 chr20_25463437 0 25463437 G G G G G G G G A A A A G G G G G G G G
20 chr20_25464142 0 25464142 G G G G G G G G G G G G G G G G A A G G
20 chr20_25480779 0 25480779 A T A A A A A A A A A A A A A A A A A A
20 chr20_25485135 0 25485135 C C C C C C C C C C C C T T T T T T C C
20 chr20_25494572 0 25494572 C C C C C C C C C C C C C T C C C C C C
20 chr20_25496422 0 25496422 T T T T T T T T C C C C T T T T T T T T
20 chr20_25496740 0 25496740 G G G G G G G G G G G G C C C C C C G G
20 chr20_25498132 0 25498132 T T T T T T T T T T T T T T T T C C T T
20 chr20_25501254 0 25501254 A A A A A A A A A A A A C C A A A A A A
20 chr20_25506015 0 25506015 A G G G G G G G G G G G G G G G G G G G
20 chr20_25509867 0 25509867 C C C C C C C C C C C C A C C C C C C C
20 chr20_25510146 0 25510146 C C C C C C C C C T C C C C C C C C C C
20 chr20_25512555 0 25512555 A A A A A A A T A A A A A A A A A A T T
20 chr20_25513384 0 25513384 G G G G G G G G A A A A G G G G G G G G
20 chr20_25519735 0 25519735 C C C C C C C C C C C C C T C C C C C C
20 chr20_25519864 0 25519864 G G G G G G G G G G G G G G A G G G G G
20 chr20_25530459 0 25530459 C C C C C C C C G G G G C C C C C C C C
20 chr20_25532677 0 25532677 T T T T T T T T T T T T T T C T T T T T
20 chr20_25539227 0 25539227 G G G G G G G G A A A A G G G G G G G G
20 chr20_25540109 0 25540109 C C C C C C C C C C C C C C C C T T C C
20 chr20_25552156 0 25552156 C C C C C C C C C C C C C T T T C C C C
20 chr20_25562999 0 25562999 C C C C C C C T C C C C C C C C C C T T
20 chr20_25569604 0 25569604 G G G G G G G G G G G G G G C C G G G G
20 chr20_25571593 0 25571593 G G G G G G G G G G G G G G G G C C G G
20 chr20_25571685 0 25571685 G G G G G G G G G G G G A G G G G G G G
20 chr20_25574586 0 25574586 G G G G G G A G G G G G G G G G G G G G
20 chr20_25578370 0 25578370 T T T T T T T T C C C T T T T T T T T T
20 chr20_25583463 0 25583463 A A A A A A A A G G G G A A A A A A A A
20 chr20_25593409 0 25593409 A A A A A A A A A A A A A A G G A A A A
20 chr20_25595672 0 25595672 A A A A A A A A G G G G A A A A A A A A
20 chr20_25604123 0 25604123 C C C C C C C C C C C C C C C C T T C C
20 chr20_25604562 0 25604562 A G G G G G G G G G G G G G G G G G G G
20 chr20_25619485 0 25619485 G G G G G G G G A A A A G G G G G G G G
20 chr20_25627471 0 25627471 A A A A A A A A A A A A A G A A A A A A
20 chr20_25638739 0 25638739 G G G G G G G G G G G G A G G G G G G G
20 chr20_25638982 0 25638982 T T T T T T T T T T T T C T T T T T T T
20 chr20_25643225 0 25643225 C C C C C C C C C C C C T T C C C C C C
20 chr20_25646175 0 25646175 G G G G G G G G G G A G G G G G G G G G
20 chr20_25648174 0 25648174 G G G G G G G G T T T T G G G G G G G G
20 chr20_25649848 0 25649848 C C C C C C C C C C C C A C C C C C C C
20 chr20_25651684 0 25651684 A A A A A A A A A G A A A A A A A A A A
20 chr20_25652517 0 25652517 T T G T G G T T T T T T T T T T T T T T
20 chr20_25655079 0 25655079 C C C C C C C C C C C C C C C C T T C C
20 chr20_25658612 0 25658612 C C C C C C C C C C C T C C C C C C C C
20 chr20_25661135 0 25661135 C C C C C C C C C C C C C C C G C C C C
20 chr20_25683929 0 25683929 T T T T T T T T T T T T C C C C T T T T
20 chr20_25698653 0 25698653 T T T T T T T T T T T T G T T T T T T T
20 chr20_25700216 0 25700216 A A A A A A A A T T T T A A A A A A A A
20 chr20_25700327 0 25700327 C G C C C C C C C C C C C C C C C C C C
20 chr20_25709302 0 25709302 G G G G G G G G G G A G G G G G G G G G
20 chr20_25710076 0 25710076 A A A A A A A T A A A A A A A A A A A A
20 chr20_25712286 0 25712286 T T C C C C T T C C C C C C C C C C T T
20 chr20_25714105 0 25714105 C C C C C C C C C C C C C T C C C C C C
20 chr20_25715254 0 25715254 G G A G G G G G G G G G G G G G G G G G
20 chr20_25715537 0 25715537 T T T T T T T T T T T T T T C C T T T T
20 chr20_25718155 0 25718155 C C C T C C C C C C C C C C C C C C C C
20 chr20_25719598 0 25719598 G G G G G G G G A A A A A A A A A A G G
20 chr20_25731268 0 25731268 C C C C C C C C C C C C C C C C T T C C
20 chr20_25735291 0 25735291 A A A T A A A A A A A A A A A A A A A A
20 chr20_25735538 0 25735538 C C C C C C C C A A A A C C C C C C C C
20 chr20_25737954 0 25737954 T T T T T T T T T T T T T T A A T T T T
20 chr20_25739622 0 25739622 A A A A A A A A G G G G A A G G A A A A
20 chr20_25740990 0 25740990 A A A A A A A A G G G G A A A A A A A A
20 chr20_25742286 0 25742286 C C C C C C C C T T T T C C C C C C C C
20 chr20_25744464 0 25744464 A A A A A A A A A A A A A A A G A A A A
20 chr20_25747397 0 25747397 T T T T T T T T T T T T C C C C C C T T
20 chr20_25750340 0 25750340 G G G G G G G G G G G G G G A A G G G G
20 chr20_25751328 0 25751328 T T T T T T T T C C C C T T C C T T T T
20 chr20_25754841 0 25754841 A A A C A A A A A A A A A A A A A A A A
20 chr20_25769931 0 25769931 A A A A A A A A G G G G A A A A A A A A
20 chr20_25772040 0 25772040 T T T T T T T T C C C C T T T T T T T T
20 chr20_25773169 0 25773169 C C T T T T C C C C C C T T T T T T C C
20 chr20_25783721 0 25783721 G G G G G G G G T T T T G G G G G G G G
20 chr20_25790149 0 25790149 A G A A A A A G A A A A A A A A A A A A
20 chr20_25802526 0 25802526 A A A A A A A A G G G G A A A A A A A A
20 chr20_25804753 0 25804753 T T T T T T T T T T T T T T C C T T T T
20 chr20_25807961 0 25807961 G G A G G G G G G G G G G G G G G G G G
20 chr20_25811415 0 25811415 G G G G G G G G C G G G G G G G G G G G
20 chr20_25812527 0 25812527 C C C C C C C C C C C C C C A A C C C C
20 chr20_25815000 0 25815000 T T T T T T T T T T T T T T A A T T T T
20 chr20_25827199 0 25827199 A A A T A T A A A A A A A A A A A A A A
20 chr20_25836100 0 25836100 G G G G G G G G A A A A G G G G G G G G
20 chr20_25837253 0 25837253 G G G G G G G G A G G G G G G G G G G G
20 chr20_25866489 0 25866489 G G G G G G G G G G G G A A A A A A G G
20 chr20_25868798 0 25868798 C C C C C C C C T T T T T T T T T T C C
20 chr20_25873767 0 25873767 A A A G A A A A A A A A A A A A A A G G
20 chr20_25876797 0 25876797 T T T T T T T T G G G G G G G G G G T T
20 chr20_25878924 0 25878924 A A A A A A A A A A A A G G A A G G A A
20 chr20_25879461 0 25879461 C C C C C C C C T T T T T T C C T T C C
20 chr20_25882970 0 25882970 G G G G G G G G G G G G G G G T G G G G
20 chr20_25888662 0 25888662 G G G G G G G G G G G G A G G G A A G G
20 chr20_25892799 0 25892799 A A A A A A A A A A A A A A A A G G A A
20 chr20_25904761 0 25904761 T T T T T T T T C C C C T T T T T T T T
20 chr20_25913869 0 25913869 G G G G G G G G G G G G A A G G G G G G
20 chr20_25923463 0 25923463 A A A A A A A A A A A A G G A A G G A A
20 chr20_25923846 0 25923846 T T T T T T T T C T C T T T T T T T T T
20 chr20_25932416 0 25932416 G G G G G G G G A A A A G G G G G G G G
20 chr20_25938581 0 25938581 G G G G G G G G A A A A G G G G G G G G
20 chr20_25940398 0 25940398 G G G G G G G G G G G T G G G G G G G G
20 chr20_25940504 0 25940504 G G G G G G G G A A A A G G G G G G G G
20 chr20_25940617 0 25940617 C C C C C C C C C C C C T T T T T T C C
20 chr20_25945506 0 25945506 C C C C C C C C T T T T C C C C C C C C
20 chr20_25947677 0 25947677 G G G G G G G G A A A A G G G G G G G G
20 chr20_25950645 0 25950645 G G G G G G G G G G G G G G G G A A G G
20 chr20_25951206 0 25951206 T T T T T T T T C C C C T T T T T T T T
20 chr20_25953127 0 25953127 A G A A A A A A A A A G A A A A A A A A
20 chr20_25959692 0 25959692 G G G G G G G G G G G G A G G G G G G G
20 chr20_25970395 0 25970395 C C C C C C C C C C C C C C C G C C C C
20 chr20_25978648 0 25978648 C C C C C C C C C C C C C C A C C C C C
20 chr20_25979331 0 25979331 T T T T T T T T T T T T G T T T T T T T
20 chr20_25983300 0 25983300 A A A G A A A A A A A A A A A A A A A A
20 chr20_25990960 0 25990960 A G G G G G G G G G G G G G G G G G G G
20 chr20_25995054 0 25995054 G G T T T T G G G G G G G G G G G G G G
20 chr20_26016040 0 26016040 C C C C C C C C T T T T C C C C C C C C
20 chr20_26017859 0 26017859 A A A A A A A A A A A A C C A A A A A A
20 chr20_26017872 0 26017872 A A A A A A A A A A A A A G A A A A A A
20 chr20_26037506 0 26037506 G G G G G G G G G G G G A G A A A A G G
20 chr20_26042442 0 26042442 T T T T T T T T T T T T C T C C C C T T
20 chr20_26045321 0 26045321 C C C C C C C C C C C C C C G G C C C C
20 chr20_26051482 0 26051482 C C C C C C C C G G G G C C C C C C C C
20 chr20_26051741 0 26051741 C C C C C C C C C C C C C T T T T T C C
20 chr20_26053285 0 26053285 G G G G G G G G G G A G A G A A A A G G
20 chr20_26053373 0 26053373 T T T T T T T T C C C C T T T T T T T T
20 chr20_26060767 0 26060767 T T T T T T T T A A A A T T T T T T T T
20 chr20_26062357 0 26062357 T T T T T T T T A A A A T T T T T T T T
20 chr20_26072306 0 26072306 A T T T T T T T T T T T T T T T T T T T
20 chr20_26075589 0 26075589 C C C C C C C C C C C C C C C T C C C C
20 chr20_26077682 0 26077682 G G G G G G G G G G G G T T T T T T G G
20 chr20_26078336 0 26078336 A A A A A A A A A A A A A G A A A A A A
20 chr20_26080416 0 26080416 C C C C C C C C C C C C C C C C T T C C
20 chr20_26083213 0 26083213 C C C C C C C C T T T T C C C C C C C C
20 chr20_26101170 0 26101170 C C C C C C C C T T T T C C C C C C C C
20 chr20_26105312 0 26105312 A A A A A A A A A G A G A A A A A A A A
20 chr20_26107243 0 26107243 A A A A A A A A A A A A A T A A A A A A
20 chr20_26111438 0 26111438 T T T T T T T T C C C C C C C C C C T T
20 chr20_26114603 0 26114603 G G G G G G G G A A A A G G G G G G G G
20 chr20_26116461 0 26116461 C T C C C C C C C C C C C C C C C C C C
20 chr20_26117964 0 26117964 G G G G G G G G C C C C G G G G G G G G
20 chr20_26131312 0 26131312 T T T T T T T T T T T T C C C C T T T T
20 chr20_26132748 0 26132748 C C C C C C C C G G G G C C C C C C C C
20 chr20_26135907 0 26135907 T T T T T T T T T T T T G G T T T T T T
20 chr20_26140087 0 26140087 T T G T G G T T T T T T T T T T T T T T
20 chr20_26149774 0 26149774 C C C C C C C C T T T T C C C C C C C C
20 chr20_26157369 0 26157369 G G G G G G G G A A A A G G G G G G G G
20 chr20_26160282 0 26160282 A A A A A A A A A C A C A A A A A A A A
20 chr20_26181235 0 26181235 G G G G G G G G G G G G T T T T G G G G
20 chr20_26191338 0 26191338 G G G G G G G G G G A G G G G G G G G G
20 chr20_26192624 0 26192624 T T T T T T T T T T T T C T T T T T T T
20 chr20_26199778 0 26199778 G G G G G G G G G G G G G G T T G G G G
20 chr20_26200195 0 26200195 G G G G G G G G G G G G A A A A A A G G
20 chr20_26201189 0 26201189 G G G G G G G G C C C C G G G G G G G G
20 chr20_26203178 0 26203178 C C C C C C C C C C C C A A A A A A C C
20 chr20_26203865 0 26203865 T T T T T T T T T T T T A A A A A A T T
20 chr20_26208961 0 26208961 C C C C C C C C T T T T C C C C C C C C
20 chr20_26217343 0 26217343 T T T T T T T T C C C C T T T T T T T T
20 chr20_26234750 0 26234750 C C C C C C C C C C C T C C C C C C C C
20 chr20_26247320 0 26247320 C C C C C C C C C C A C C C C C C C C C
20 chr20_26252622 0 26252622 G G G G C C G G G G G G G G G G G G G G
20 chr20_26259514 0 26259514 G G G G G G G G G G A G G G G G G G G G
20 chr20_26261556 0 26261556 G T G G G G T T G G G G G G G G G G T T
20 chr20_26271101 0 26271101 A A A A A A A A A A A A G G A A G G A A
20 chr20_26284559 0 26284559 C C C C C C C C T T T T C C C C C C C C
20 chr20_26289286 0 26289286 T T C C C C T T C C C C C C C C C C T T
20 chr20_26297582 0 26297582 C C C C C C C C C C C C C C C G C C C C
20 chr20_26299383 0 26299383 G G G G G G G G G G T T T T G T G G G G
20 chr20_26302876 0 26302876 C T T T T T C C T T T T T T T T T T C C
20 chr20_26307919 0 26307919 A A A A A A A A A C A C A A A A A A A A
20 chr20_26314092 0 26314092 T T T T T T T T T T T T T T G G T T T T
20 chr20_26320594 0 26320594 T T T T T T T T T T T T C T T T T T T T
20 chr20_26338431 0 26338431 A A A A A A A A A A A A A A A G A A A A
20 chr20_26338653 0 26338653 A A A A A A A A G G G G A A A A A A A A
20 chr20_26339302 0 26339302 A G A A A A A A A A A A A A A A A A A A
20 chr20_26355751 0 26355751 C T C C C C C C C C C C C C C C C C C C
20 chr20_26367621 0 26367621 A A A A A A A G A A A A A A A A A A A A
20 chr20_26369483 0 26369483 C T C C C C C C C C C C C C C C C C C C
20 chr20_26369659 0 26369659 G G G G G G G G G G G G G G G G G T G G
20 chr20_26379743 0 26379743 T T T T T T T T C T T T T T T T T T T T
20 chr20_26387058 0 26387058 A A T T T T A A A A A A A A A A A A A A
20 chr20_26536718 0 26536718 A A A A A A A A G G G G A A A A A A A A
20 chr20_26538342 0 26538342 G G G G G G G G G G G G G G G G A G G G
20 chr20_26539041 0 26539041 C C C C C C C C C C C C T T T T C C C C
20 chr20_26544467 0 26544467 T T T T T T T T T T T T C T T T T T T T
20 chr20_26546183 0 26546183 A A A A A A A A A A A T A A A A A A A A
20 chr20_26546629 0 26546629 T T T T T T T T C C C C C C C C C C T T
20 chr20_26550275 0 26550275 G G G G G G G G A A A A A A A A A A G G
20 chr20_26555452 0 26555452 A A A A A A A A A C C C A A A A A A A A
20 chr20_26559402 0 26559402 C C C C C C C C C C C C T T T T T T C C
20 chr20_26561989 0 26561989 C C C C C C C C C C C C C C G G C C C C
20 chr20_26567013 0 26567013 G G G G G G G G T T T T T T T T G G G G
20 chr20_26571928 0 26571928 G G G G G G G G G G G G G G G G A G G G
20 chr20_26577784 0 26577784 G G G G G G G G G G G G A G G G G G G G
20 chr20_26582208 0 26582208 T T T T G G T T T T T T T T T T T T T T
20 chr20_26590578 0 26590578 T T T T T T T T T T T T T T T T C C T T
20 chr20_26590928 0 26590928 A A A A A A A A G G G G G G G G G G A A
20 chr20_26593837 0 26593837 A A A A A A A A A A A A A G A A A A A A
20 chr20_26596636 0 26596636 T T T T T T T T G T G T T T T T T T T T
20 chr20_26597176 0 26597176 G G A A A A G G G G G G G G G G G G G G
20 chr20_26610662 0 26610662 G G G G G G G G C C C C C C C C C C G G
20 chr20_26611463 0 26611463 G G G G G G G G G G G G A G G G G G G G
20 chr20_26614017 0 26614017 T T T T T T T T C C C T T T T T T T T T
20 chr20_26620077 0 26620077 C C C C C C C C C C C C C C C C G G C C
20 chr20_26627621 0 26627621 C C C C C C C C T T T T C C C C C C C C
20 chr20_26628371 0 26628371 C C C C C C C C T T T T T T T T T T C C
20 chr20_26637486 0 26637486 G G G G G G G G C C C C G G G G G G G G
20 chr20_26640173 0 26640173 A A A A A A A G A A A A A A A A A A A A
20 chr20_26655042 0 26655042 A A C C C C A A A A A A A A A A A A A A
20 chr20_26658962 0 26658962 A A A A A A A A C C C C A A A A A A A A
20 chr20_26660502 0 26660502 G G G G G G G G G G G G G G A A G G G G
20 chr20_26673922 0 26673922 A A A A A A A A A A A A A A A A T T A A
20 chr20_26683941 0 26683941 C C C C C C C C T T T T C C C C C C C C
20 chr20_26685039 0 26685039 C C C C C C C C T T T T C T C C C C C C
20 chr20_26687238 0 26687238 T T T T T T T T C C C C T T T T T T T T
20 chr20_26688423 0 26688423 G G T T G G G G G G G G G G G G G G G G
20 chr20_26689896 0 26689896 T T T T T T T T G G G G T T T T T T T T
20 chr20_26693871 0 26693871 T T T T T T T T T T T T C T C T T T T T
20 chr20_26695405 0 26695405 G G G G G G G G G G G G G G A G G G G G
20 chr20_26699037 0 26699037 G G G G G G G G A G G G G G G G G G G G
20 chr20_26699464 0 26699464 C C C C C C C C C G C G C C C C C C C C
20 chr20_26700393 0 26700393 C C C C C C C C C T T T C C C C C C C C
20 chr20_26704967 0 26704967 T T T T T T T T C C C C C C C T T T T T
20 chr20_26712185 0 26712185 C C C C C C C C T T T T C C C C C C C C
20 chr20_26717888 0 26717888 G G G G G G G G T T T T G G G G G G G G
20 chr20_26723346 0 26723346 A A A A A A A A T T T T A A A A A A A A
20 chr20_26735015 0 26735015 T T T T T T T T C T T T T T T T T T T T
20 chr20_26736297 0 26736297 G G G G G G G G G G C G G G G G G G G G
20 chr20_26741851 0 26741851 C C T T C C C C C C C C C C C C C C C C
20 chr20_26743313 0 26743313 C C C C C C A C C C C C C C C C C C C C
20 chr20_26747060 0 26747060 A A A A A A A A A G A A A A A A A A A A
20 chr20_26749406 0 26749406 A A A A A A A A G G G G A A A A A A A A
20 chr20_26753128 0 26753128 A A A A A A A A G G G G A A A A A A A A
20 chr20_26759073 0 26759073 A A A A A A A A A A A G A A A A A A A A
20 chr20_26759225 0 26759225 G G G G G G G G G G G G C G G G G G G G
20 chr20_26763850 0 26763850 C C C C C C C C C T C C C C C C C C C C
20 chr20_26767129 0 26767129 A A A A A A A A G G G G A A A A A A A A
20 chr20_26770731 0 26770731 C C C C C C C C C T C C C C C C C C C C
20 chr20_26773413 0 26773413 C C C C C C C C C T C C C C C C C C C C
20 chr20_26781095 0 26781095 C C C C C C C C C C C C A C C C C C C C
20 chr20_26781524 0 26781524 A A A A G G A A A A A A A A A A A A A A
20 chr20_26794563 0 26794563 C C C C T T C C C C C C C C C C C C C C
20 chr20_26798860 0 26798860 A A A A A A A A C C C C A A A A A A A A
20 chr20_26798899 0 26798899 G G G G A A G G G G G G G G G G G G G G
20 chr20_26799040 0 26799040 G G G G G G G G A G A G G G G G G G G G
20 chr20_26801045 0 26801045 T T T T T T T T T T T T T T C T T T T T
20 chr20_26804784 0 26804784 G G G G G G A G G G G G G G G G G G G G
20 chr20_26806881 0 26806881 C C C C C C C C T T T T C C C C C C C C
20 chr20_26810193 0 26810193 G G G G G G G G C C C C G G G G G G G G
20 chr20_26813896 0 26813896 A A A A A A A A G G G G A A A A A A A A
20 chr20_26816224 0 26816224 G G G G G G G G A A A A G G G G G G G G
20 chr20_26818021 0 26818021 A T T T T T T T T T T T T T T T T T T T
20 chr20_26833297 0 26833297 G G G G G G G G G G G G C G G G G G G G
20 chr20_26838686 0 26838686 T T T T T T T T C C C C C C C C C C T T
20 chr20_26844879 0 26844879 G G G G G G G G G G G G A G G G G G G G
20 chr20_26846168 0 26846168 C C C C C C C C T T T T C C C C C C C C
20 chr20_26848409 0 26848409 C C C C C C C C C T C C C C C C C C C C
20 chr20_26856945 0 26856945 C C C T C C C C C C C C C C C C C C C C
20 chr20_26867794 0 26867794 T T T T T T T T T T T T C T T T T T T T
20 chr20_26881145 0 26881145 T T T T T T T T T T T T T T A T T T T T
20 chr20_26883695 0 26883695 G G G G G G G G G G G G A G G G G G G G
20 chr20_26891876 0 26891876 A A A A A A A A G G G G A A A A A A A A
20 chr20_26902923 0 26902923 T T T T T T T T T T A T T T T T T T T T
20 chr20_26905165 0 26905165 T T T T T T T T C C C C T T T T T T T T
20 chr20_26912312 0 26912312 A A A A A A A A G G G G A A A A A A A A
20 chr20_26912983 0 26912983 T T T T T T T T G G G G T T T T T T T T
20 chr20_26915043 0 26915043 G G G G G G G G G G G G G G G G A A G G
20 chr20_26927618 0 26927618 T T T T T T T T T T T T C T T T T T T T
20 chr20_26929968 0 26929968 A A A A A A A A A A A A A A A A A G A A
20 chr20_26950518 0 26950518 C C C C T T C C C C C C C C C C C C C C
20 chr20_26951056 0 26951056 C C C C C C C C T T T T C C C C C C C C
20 chr20_26956544 0 26956544 C C C C C C C C A A A A A C C C A A C C
20 chr20_26956939 0 26956939 T T T T T T T T T T T T G T G G T T T T
20 chr20_26961319 0 26961319 T T C C T T T T T T T T T T T T T T T T
20 chr20_26966299 0 26966299 T T T T T T T T C C C C T T T T T T T T
20 chr20_26979657 0 26979657 G G A A A A G G A A A A A A A A A A G G
20 chr20_26990407 0 26990407 C C C C C C C C C C C C C C C C T T C C
20 chr20_26991351 0 26991351 G G G G G G G G G G G G A G G G G G G G
20 chr20_26992029 0 26992029 C C C C C C C C C C C C C C C C T T C C
20 chr20_26993163 0 26993163 T T T T T T T T G G G G T T T T T T T T
20 chr20_26993722 0 26993722 A A A A A A A A G G A G A A A A A A A A
20 chr20_26996760 0 26996760 C C T T C C C C C C C C C C C C C C C C
20 chr20_26997926 0 26997926 C C C C C C C C T T T T C C C C C C C C
20 chr20_26998248 0 26998248 G G G G G G G G G G G G A A A A A A G G
20 chr20_27006521 0 27006521 A A A A A A A A A A A A A A A A G G A A
20 chr20_27013403 0 27013403 G G G G G G G G G G G G A A G G G G G G
20 chr20_27015014 0 27015014 T T T T T T T T A A A A A A A A A A T T
20 chr20_27022041 0 27022041 G G G G G G G G G G G G G G G G C C G G
20 chr20_27023774 0 27023774 G G G G G G G G G G G G G G A A G G G G
20 chr20_27025726 0 27025726 G G G G G G G G G G G G A G G G G G G G
20 chr20_27027393 0 27027393 T T T T T T T T T T T T C C T T T T T T
20 chr20_27030324 0 27030324 A A A A A A A A A A A A A A G G A A A A
20 chr20_27047031 0 27047031 A A A A A A A A A A G G A A A A A A A A
20 chr20_27048801 0 27048801 G G G G G G G G A A A A G G A A G G G G
20 chr20_27057675 0 27057675 C C C C C C C C C C C C C T C C C T C C
20 chr20_27065575 0 27065575 A A A A A A A G A A A A A A A A A A A A
20 chr20_27072389 0 27072389 A A A A A A A A A A A A A A G G A A A A
20 chr20_27075491 0 27075491 T T T T T T T T T T T T C T T T T T T T
20 chr20_27083812 0 27083812 A A A A A A A A A A A G A G A A A A A A
20 chr20_27084148 0 27084148 G G G G G G G G G G G T G G G G G G G G
20 chr20_27088442 0 27088442 C C C G C C C C C C C C C C C C C C C C
20 chr20_27091930 0 27091930 G G G G G G G G A G A G G G G G G G G G
20 chr20_27095546 0 27095546 C T C C C C C C C C C C C C C C C C C C
20 chr20_27106227 0 27106227 C C C C C C C C C C C C C T C C C C C C
20 chr20_27114373 0 27114373 T T T T T T T T C T T T T T T T T T T T
20 chr20_27124657 0 27124657 C T C C C C C C C C C C C C C C C C C C
20 chr20_27132620 0 27132620 A G A A A A A A A A A A A A A A A A A A
20 chr20_27132731 0 27132731 C C C C C C C C C C C C C T C C C C C C
20 chr20_27132941 0 27132941 C C C C C C C C G G G G C C C C C C C C
20 chr20_27139348 0 27139348 T T T T T T T T T T T T T T T T G T T T
20 chr20_27139452 0 27139452 G G G G G G G G C C C C G G G G G G G G
20 chr20_27143791 0 27143791 G G G G G G G G G G G G G G G G A A G G
20 chr20_27166111 0 27166111 T T T T T T T T T T T T C C T T T T T T
20 chr20_27169555 0 27169555 A G A A A A A A A A A A A A A A A A A A
20 chr20_27171723 0 27171723 C C C C C C C C T T T T T T T T T T C C
20 chr20_27173146 0 27173146 A A A A A A A A G G G G A A A A A A A A
20 chr20_27174249 0 27174249 A A A A A A A A G G G G A A A A A A A A
20 chr20_27181045 0 27181045 A A A A A A A A C C C C A A A A A A A A
20 chr20_27187984 0 27187984 G G G G G G G G A A A A G G G G G G G G
20 chr20_27193969 0 27193969 C C C C A A C C C C C C C C C C C C C C
20 chr20_27202967 0 27202967 C C C C C C C C C C C C C C C C T T C C
20 chr20_27203017 0 27203017 A A A A A A A A A A A A A A A G A A A A
20 chr20_27208038 0 27208038 T T T T T T T T T T T T T T T T A T T T
20 chr20_27218078 0 27218078 G G G G G G G G G T G G G G G G G G G G
20 chr20_27218116 0 27218116 T T T T T T T T T T T T T T T T A T T T
20 chr20_27219307 0 27219307 T T T T T T T T T T T T T T C C T T T T
20 chr20_27222052 0 27222052 G G G G G G G G G G G G G T G G G G G G
20 chr20_27222172 0 27222172 G G G G G G G G G G G G A G G G G G G G
20 chr20_27224620 0 27224620 C C C C C C C C G G G G C C C C C C C C
20 chr20_27243929 0 27243929 T T T T T T T T T T T T T T C T T T T T
20 chr20_27256518 0 27256518 T T T T T T T T T T T T C T T T T T T T
20 chr20_27260991 0 27260991 C C C C C C C C C C C C C C C T C C C C
20 chr20_27265401 0 27265401 T T T T T T T T T T T T C T T T T T T T
20 chr20_27266787 0 27266787 T T T T T T T T T T T T T T C T T T T T
20 chr20_27270363 0 27270363 T T T T T T T T C C C C T T T T T T T T
20 chr20_27275612 0 27275612 G G G G G G G G G G A G G G G G G G G G
20 chr20_27299034 0 27299034 T T C C C C T T T T T T C C C C C C T T
20 chr20_27313968 0 27313968 C C C C C C C C A A A A C C C C C C C C
20 chr20_27318815 0 27318815 C C T T T T C C C C C C C C C C C C C C
20 chr20_27321343 0 27321343 C C C C C C C C C C C C A C C C C C C C
20 chr20_27324280 0 27324280 T T T T C C T T C C C C T T C T T T T T
20 chr20_27329496 0 27329496 T T T T T T T T T T T T T T G T T T T T
20 chr20_27332737 0 27332737 T T C C C C T T T T T T T T T T T T T T
20 chr20_27345965 0 27345965 T T T T T T T T T T T T C T T T T T T T
20 chr20_27352472 0 27352472 C C C C C C C C C C C T C C C C C C C C
20 chr20_27356785 0 27356785 A A A A A A A A A A A C A A A A A A A A
20 chr20_27358665 0 27358665 A C C C C C C C C C C C C C C C C C C C
20 chr20_27363889 0 27363889 G G G G G G G G G G G G G G G G C C G G
20 chr20_27364453 0 27364453 G G G G G G G G G G G G G G A A G G G G
20 chr20_27368448 0 27368448 A A A A A A A A A A A A A A A C A A A A
20 chr20_27382851 0 27382851 C C C C C C C C C C C C C C C T C C C C
20 chr20_27386151 0 27386151 G G G G G G G G G G G G T T G G G G G G
20 chr20_27386734 0 27386734 G G G G A A G G G G G G G G G G G G G G
20 chr20_27388051 0 27388051 C C C C C C C C T T C T C C C C C C C C
20 chr20_27394574 0 27394574 T T T T T T T T G G G G T T T T T T T T
20 chr20_27398924 0 27398924 T T C C C C T T T T T T T T T T T T T T
20 chr20_27402696 0 27402696 G G G G G G G G A A A A G G G G G G G G
20 chr20_27406235 0 27406235 C T C T C C T T C C C C C C C C C C T T
20 chr20_27416832 0 27416832 G G G G G G G G C C C C G G G G G G G G
20 chr20_27420073 0 27420073 A A A A A A A A A A A G A A A A A A A A
20 chr20_27427742 0 27427742 C C C T T T C C C C C C C C C C C C C C
20 chr20_27435533 0 27435533 C C C T T T C C C C C C C C C C C C C C
20 chr20_27440894 0 27440894 C C C C C C C C G G G G C C C C C C C C
20 chr20_27446758 0 27446758 A G G G G G G G G G G G G G G G G G A A
20 chr20_27448500 0 27448500 C C C C C C C C A A C C C C C C C C C C
20 chr20_27493452 0 27493452 G G G G G G G G G G A G G G G G G G G G
20 chr20_27497810 0 27497810 A A A A A A A G A A A A A A A A A A A A
20 chr20_27511259 0 27511259 G G T T T T G G T T T T T T G T T T G G
20 chr20_27533393 0 27533393 G G G G G G G G A G G G G G G G G G G G
20 chr20_27540140 0 27540140 C C C C C C C C C C C C C C C C C T C C
20 chr20_27543236 0 27543236 G G G G G G G G A G A G G G G G G G G G
20 chr20_27549202 0 27549202 C C C C C C C C C T C T C C C C C C C C
20 chr20_27573288 0 27573288 G G A G G G G G G G G G G G G G G G G G
20 chr20_27573346 0 27573346 A A A A A A A A A T A T A A A A A A A A
20 chr20_27578823 0 27578823 T T T T T T T T C T C T C C C T T T T T
20 chr20_27582158 0 27582158 T T T T T T T T C T C T T T T T T T T T
20 chr20_27589068 0 27589068 A A A G G G A A A A A A A A A A A A A A
20 chr20_27589277 0 27589277 A A A A A A A A A A A A A A A A G G A A
20 chr20_27590880 0 27590880 T T T T T T T T C T C T T T T T T T T T
20 chr20_27596395 0 27596395 T T T T T T T T T T T T T T T T G T T T
20 chr20_27596924 0 27596924 A A A A A A A A A G A A A A A A A A A A
20 chr20_27602072 0 27602072 A A A A A A A A A A A A A G A A A A A A
20 chr20_27602719 0 27602719 A A A A A A A A G G G G A A A A A A A A
20 chr20_27605200 0 27605200 G G G G G G G G A G G G G G G G G G G G
20 chr20_27616156 0 27616156 A T A T T T T T T T T T T T T T T T T T
20 chr20_27618973 0 27618973 A G A A A A A A A A A A A A A A A A A A
20 chr20_27621193 0 27621193 C T T T T T T T T T T T T T T T T T T T
20 chr20_27632062 0 27632062 A G A G A A A A A A A A G G A A G G A A
20 chr20_27632520 0 27632520 A A A A A A A A A A A A A A A A G G A A
20 chr20_27640571 0 27640571 T T T T A A T T T T T T T T T T T T T T
20 chr20_27642603 0 27642603 A G A G A A A A A A A A A A A A A A A A
20 chr20_27678421 0 27678421 A A A A A A A A A G A G A A A A A A A A
20 chr20_27681872 0 27681872 C C C C C C C C C T C T C C C C C C C C
20 chr20_27683465 0 27683465 C C C C C C C C C T C T C C C C C C C C
20 chr20_27688285 0 27688285 T T T T T T T T T T T T C T T T T T T T
20 chr20_27711326 0 27711326 G G A G G G G G G G G G G G G G G G G G
20 chr20_27720538 0 27720538 T T C T T T T T T T T T T T T T T T T T
20 chr20_27724563 0 27724563 A A A A A A A A A A A A A A A A G G A A
20 chr20_27727318 0 27727318 G G G G G G G G A G G G G G G G G G G G
20 chr20_27728327 0 27728327 A A A A A A A A A A A A G G A A A A A A
20 chr20_27731164 0 27731164 G G G G A A G G G G G G G G G G G G G G
20 chr20_27734121 0 27734121 A A A A A A A A C C C C A A A A A A A A
20 chr20_27735176 0 27735176 C T C C C C C C C C C C C C C C C C C C
20 chr20_27736162 0 27736162 A G G G G G G G G G G G G G G G G G G G
20 chr20_27737335 0 27737335 G G G G G G G G C G G G G G G G G G G G
20 chr20_27740225 0 27740225 G G G G G G G G A G A A A G G G G G G G
20 chr20_27741367 0 27741367 G G G G G G G G A A A A A A G G G G G G
20 chr20_27781752 0 27781752 G G A G G G G G G G G G G G A G G G G G
20 chr20_27783196 0 27783196 A A A A A A A A A A A A A A A A T T A A
20 chr20_27788076 0 27788076 C C C C C C C C C C C C C C A C C C C C
20 chr20_27793423 0 27793423 T T T T T T T T T T T T T T C T T T T T
20 chr20_27795287 0 27795287 G G G G G G G G G G G G A G G G G G G G
20 chr20_27797763 0 27797763 T T C T T T T T T T T T T T T T T T T T
20 chr20_27806440 0 27806440 A G A A A A A A A A A A A A A A A A A A
20 chr20_27810900 0 27810900 C C C C C C C C C T C T C C C C C C C C
20 chr20_27812567 0 27812567 A A A A A A A A A G G G A A A A A A A A
20 chr20_27814584 0 27814584 A A A A A A A A A A A A A C A A A A A A
20 chr20_27820786 0 27820786 C C T T C C C C C C C C C C C T T T C C
20 chr20_27822956 0 27822956 A A G G A A A A G G G G A A A G G G A A
20 chr20_27829652 0 27829652 C C T T C C C C C C C C C C C T T T C C
20 chr20_27848792 0 27848792 C T C C C C T T T T T T T T T T T T T T
20 chr20_27854410 0 27854410 G G G G G G G G G G G G G G A G G G G G
20 chr20_27863340 0 27863340 T T T T T T T T G T G T T T T T T T T T
20 chr20_27865427 0 27865427 C T C C C C C T T T T T T T T T T T C C
20 chr20_27866182 0 27866182 G G G G G G G G A A A A G G A G G G G G
20 chr20_27873228 0 27873228 C C C C C C C C C T C T C C C C C C C C
20 chr20_27879540 0 27879540 T T T T T T T T C C C C T T T T T T T T
20 chr20_27881043 0 27881043 C C C C C C C C C C C T C C C C C C C C
20 chr20_27887116 0 27887116 G G G G G G G G G G G G T T G T G G G G
20 chr20_27888511 0 27888511 C C C C C C C C T T T T C C C C C C C C
20 chr20_27889885 0 27889885 A A A A A A A A G G G G A A A A A A A A
20 chr20_27900545 0 27900545 C T T T T T C C C C C C T T C T T T C C
20 chr20_27900924 0 27900924 A C A A A A C C C C C C A A A A A A C C
20 chr20_27906090 0 27906090 T T T T T T T T G G G G T T T T T T T T
20 chr20_27907972 0 27907972 C T C C T T C C T T T T C C C C C C C C
20 chr20_27911203 0 27911203 G G G G G G G G G G G G G G A G G G G G
20 chr20_27914396 0 27914396 C C A A C C C C C C C C C C C C C C C C
20 chr20_27922124 0 27922124 G G G G T T G G G G G G G G G G G G G G
20 chr20_27924418 0 27924418 T T T T T T T T T T T T T T T T C C T T
20 chr20_27934428 0 27934428 C C T T T T C C T T T T T T T T T T C C
20 chr20_27960499 0 27960499 G G A A G G G G G G G G G G G G G G G G
20 chr20_27968928 0 27968928 T T T T T T T T C T T T T T T T T T T T
20 chr20_27981681 0 27981681 T T T T T T T T T T T T A T T T T T T T
20 chr20_27983413 0 27983413 G G C G G G G G G G G G G G G G G G G G
20 chr20_27990908 0 27990908 A A A A A A A A A A A A G G G G G G A A
20 chr20_27991010 0 27991010 T T T T T T T T T T T T C T T T T T T T
20 chr20_28002521 0 28002521 G G G G G G G G G G G G A G G G G G G G
20 chr20_28006386 0 28006386 T T T T T T T T C C C C T T T T T T T T
20 chr20_28006516 0 28006516 A A A A A A A A G G G G A A A A A A A A
20 chr20_28034821 0 28034821 G G G G G G G G G G G G G G G T G G G G
20 chr20_28041258 0 28041258 T T T T T T T T C C C C T T T T T T T T
20 chr20_28042473 0 28042473 A A G G G G A A G G G G G G G G G G A A
20 chr20_28045466 0 28045466 G G G G G G G G G G G G G G G G A G G G
20 chr20_28047809 0 28047809 A A A G A A A A A A A A A A A A A A A A
20 chr20_28049705 0 28049705 T T T T T T T T T T T T T T A T T T T T
20 chr20_28050086 0 28050086 C C C C C C C C C T C C C C C C C C C C
20 chr20_28054150 0 28054150 T T T T T T G T T T T T T T T T T T T T
20 chr20_28059952 0 28059952 A A A A A A A A A A A C A A A A A A A A
20 chr20_28067556 0 28067556 C C C C C C C C C C C T C C C C C C C C
20 chr20_28068565 0 28068565 T T T T T T T T T T T T T T C T T T T T
20 chr20_28081619 0 28081619 A A A A A A A A A A A A A G A A A A A A
20 chr20_28085218 0 28085218 A A A A A A A A T T T T A A A A A A A A
20 chr20_28088121 0 28088121 G G G G G G G G A A A G G G G G G G G G
20 chr20_28089577 0 28089577 G G G G G G G G G G G G G G G G C G G G
20 chr20_28093869 0 28093869 A A A G A A A A A A A A A A A A G G A A
20 chr20_28100704 0 28100704 A A A A A A A A G G G G A A G G A G A A
20 chr20_28100900 0 28100900 C C C C C C C C C T C T C C C C C C C C
20 chr20_28133000 0 28133000 C C C C C C C C C T T T C C C C C C C C
20 chr20_28138303 0 28138303 C C C C C C A C C C C C C C C C A A C C
20 chr20_28159910 0 28159910 G G G G G G A A G G G G G G G G G G G G
20 chr20_28160447 0 28160447 G G G G G G G G G G G G C G G G G G G G
20 chr20_28163185 0 28163185 G G A A A A G G G G G G G G G G G G G G
20 chr20_28163577 0 28163577 C C C C C C C C A C A C C C C C C C C C
20 chr20_28178166 0 28178166 C T C C C C C C C C C C C C C C C C C C
20 chr20_28179768 0 28179768 G G G G G G G G G G G G A G G G G G G G
20 chr20_28181176 0 28181176 G G G G G G G G G G G G G G A A G G G G
20 chr20_28188995 0 28188995 G G G G G G G G G G G G A G G G G G G G
20 chr20_28202781 0 28202781 A A C C A A A A A A A A A A A A A A A A
20 chr20_28203333 0 28203333 G G T T G G G G G G G G G G G G G G G G
20 chr20_28228476 0 28228476 C T T T T T C T T T T T C C C C C T C C
20 chr20_28240924 0 28240924 C C C C C C C C C C C C C C C C C T C C
20 chr20_28246881 0 28246881 C C C C C C C C C C C C C C C C C T C C
20 chr20_28262009 0 28262009 G G G G G G G G C C C C G G G G G G G G
20 chr20_28265067 0 28265067 A G G G G G A A G G G G G G G G G G G G
20 chr20_28268634 0 28268634 A A A A A A A A A A A A A A A A C C A A
20 chr20_28276964 0 28276964 G T G G G G G G G G G G G G G G G G G G
20 chr20_28286017 0 28286017 G G G G G G G G G T G G G G G G G G G G
20 chr20_28292923 0 28292923 A A A G A A A A G G G G A A G G G G G G
20 chr20_28302835 0 28302835 A A A G A A A A G G G G G G G G A A G G
20 chr20_28303519 0 28303519 C C C C C C C G C C C C C C C C C C C C
20 chr20_28303979 0 28303979 G G G G G G G G G G G G G G G G C C G G
20 chr20_28307273 0 28307273 G G G T G G G G T T T T G T T T T T T T
20 chr20_28323782 0 28323782 C C C C C C C C T T T T C C C C C C C C
20 chr20_28334404 0 28334404 G G G G G G G G A G G G G G G G G G G G
20 chr20_28362017 0 28362017 A A A A A A A A A A A A A G A A G G A A
20 chr20_28364351 0 28364351 T T T T T T T T T T T T A T T T T T T T
20 chr20_28365759 0 28365759 C C A C C C C C C C C C C C C C C C C C
20 chr20_28381640 0 28381640 A A A A A A A A A A A A A C A A A A A A
20 chr20_28384355 0 28384355 C C A C A A C C C C C C C C C C C C C C
20 chr20_28390237 0 28390237 G G A G G G G G G G G G G G G G G G G G
20 chr20_28394231 0 28394231 C C C C C C T T T T T T T T T T T T T T
20 chr20_28411039 0 28411039 T T T T T T T T G T G T T T T T T T T T
20 chr20_28428843 0 28428843 G G G G G G G G A A A A G G G G G G G G
20 chr20_28432363 0 28432363 A A A A A A A A A A A A A A G G A A A A
20 chr20_28442961 0 28442961 C C C C C C C C C G C G C C C C C C C C
20 chr20_28443499 0 28443499 A A A A A A A A A A A A A G A A A A A A
20 chr20_28453207 0 28453207 T T T T T T T T T T T T T T T T G G T T
20 chr20_28461199 0 28461199 T T T T T T T T C T C T T T T T T T T T
20 chr20_28466169 0 28466169 G G G G A A G G G G G G G G G G G G G G
20 chr20_28474920 0 28474920 C C T T T T C C T T T T T T T T T T C C
20 chr20_28478453 0 28478453 A A A G A A A A A A A A A A A A A A A A
20 chr20_28479417 0 28479417 G G G G G G G G G G G G G G A A G G G G
20 chr20_28502356 0 28502356 T T T T T T T T C T C C T T T T T T T T
20 chr20_28503486 0 28503486 A A A A A A A A A A A G A A A A A A A A
20 chr20_28509136 0 28509136 G G G G G G G G G T G G G G G G G G G G
20 chr20_28512560 0 28512560 T T T T T T T T A T T T T T T T T T T T
20 chr20_28544175 0 28544175 C C C C C C C C C C C C C C T T C C C C
20 chr20_28544930 0 28544930 G G G T G G G G G G G G G G G G G G G G
20 chr20_28553935 0 28553935 A A A A A A A A A A A A A A A A A C A A
20 chr20_28558046 0 28558046 A A G G G G A A G G G G A A A A A A A A
20 chr20_28558088 0 28558088 C C T T T T C C T T T T C C C C C C C C
20 chr20_28561587 0 28561587 C C C C C C C C C C C G C C C C C C C C
20 chr20_28563566 0 28563566 G G G G G G G G T T T T G G G G G G G G
20 chr20_28567088 0 28567088 G G G G G G G G A A A A G G G G G G G G
20 chr20_28575147 0 28575147 G G T T T T G G G G G G G G G G G T G G
20 chr20_28577891 0 28577891 T T T T T T T T T T T T T T C C T T T T
20 chr20_28589615 0 28589615 C C C T T T C C C C C C C C C C C C C C
20 chr20_28596765 0 28596765 A A A A A A A A A A A A A A G G A A A A
20 chr20_28597087 0 28597087 A C A A A A A A A A A A A A A A A A A A
20 chr20_28599041 0 28599041 C C C C C C C C T T T T C C C C C C C C
20 chr20_28611972 0 28611972 C C C T C C C C C C C C T T T T T T C C
20 chr20_28615303 0 28615303 C C C C C C C C T T T T C C C C C C C C
20 chr20_28616287 0 28616287 T T T T T T T T T T C T T T T T T T T T
20 chr20_28616712 0 28616712 G G A G G G G G G G G G A A A A A A G G
20 chr20_28623523 0 28623523 C G C C C C G G G G G G C C C C C C G G
20 chr20_28631163 0 28631163 C T C C C C T T C C C C C C C C C C T T
20 chr20_28632149 0 28632149 C C C C C C C C T T T T C C C C C C C C
20 chr20_28632686 0 28632686 C C C C C C C T C C C C C C C C C C C C
20 chr20_28634589 0 28634589 T T G G G G T T T T T T T T T T T T T T
20 chr20_28635092 0 28635092 C T T T T T T T T T T T T T T T T T T T
20 chr20_28635579 0 28635579 C C A C C C C C C C C C C C C C C C C C
20 chr20_28636030 0 28636030 G G A G A A G G G G G G G G G G G G G G
20 chr20_28637700 0 28637700 A A A T A A A A T T T T T T T T T T A A
20 chr20_28638078 0 28638078 C C C T T T C C C C C C C C C C C C C C
20 chr20_28656725 0 28656725 C G C C C C C C C C C C C C C C C C C C
20 chr20_28656731 0 28656731 A A G G G G A A G G G G G G G G G G A A
20 chr20_28658973 0 28658973 G G G G G G G G G G G G A G G G G G G G
20 chr20_28665564 0 28665564 T T T T T T T T A A A A T T T T T T T T
20 chr20_28672072 0 28672072 G G G G G G G G G G G G A G G G G G G G
20 chr20_28688215 0 28688215 G G G T G G G G G G G G G G G G G G G G
20 chr20_28691792 0 28691792 G G G G G G G G G G G G A A G G A A G G
20 chr20_28692771 0 28692771 A A A G A A A A A A A A A A A A A A A A
20 chr20_28714363 0 28714363 G G G G G G A G G G G G G G G G G G G G
20 chr20_28724172 0 28724172 C C C G G G C C C C C C C C C C C C C C
20 chr20_28725988 0 28725988 A G G G A A A A G G G G G G G G G G G G
20 chr20_28728243 0 28728243 A A A G A A A A A A A A A A A A A A A A
20 chr20_28729836 0 28729836 T T T T T T T T G G G G T T T T T T G G
20 chr20_28730058 0 28730058 A A A A A A A A A G A A A A A A A A A A
20 chr20_28732350 0 28732350 C C C C C C C C C G C C C C C C C C C C
20 chr20_28734087 0 28734087 T T C T T T T T T T T T T T T T T T T T
20 chr20_28735005 0 28735005 G G G G G G G G G G A G G G G G G G G G
20 chr20_28737155 0 28737155 G G G G G G G G G G G G G G G G A G G G
20 chr20_28741326 0 28741326 C C C C C C C C T T T T T T T T T T C C
20 chr20_28753642 0 28753642 A A A A G G A A A A A A A A A A A A A A
20 chr20_28754771 0 28754771 G G C C C C C G C C C C C C C C C C G G
20 chr20_28756173 0 28756173 T T T T T T T T C C C C T T T T T T T T
20 chr20_28757854 0 28757854 A A G G G G A A A A A A A A A A A A A A
20 chr20_28761613 0 28761613 C C C C C C C C C C C C C C C C T T C C
20 chr20_28770509 0 28770509 A A G G A A A A A A A A A A A A A A A A
20 chr20_28772123 0 28772123 A A A A A A A A A T A A A A A A A A A A
20 chr20_28772918 0 28772918 C T C C C C T T C C C C C C C C C C C C
20 chr20_28773988 0 28773988 C T C C C C T T C C C C C C C C C C C C
20 chr20_28780254 0 28780254 A G A A A A G G A A A A A A A G A A G G
20 chr20_28793038 0 28793038 G G G G G G G G G G G G G G G G A A G G
20 chr20_28793439 0 28793439 C C C C C C C C C C C C C C C C C T C C
20 chr20_28793961 0 28793961 C T T T T T C T C C C C T T T T T T C C
20 chr20_28795448 0 28795448 G G G G G G G G A A A A G G G G G G G G
20 chr20_28798268 0 28798268 C T T T T T C T T T T T T T T T T T C C
20 chr20_28801981 0 28801981 C C C G G G C C C C C C C C C C C C C C
20 chr20_28805301 0 28805301 T T T T T T T T T T T T T T T T G T T T
20 chr20_28805704 0 28805704 C C C C C C C C C C C C C C C C C T C C
20 chr20_28807220 0 28807220 T T T T T T T T T T T T T T C C T T T T
20 chr20_28808519 0 28808519 A A A A A A A A G G G G A A A A A A A A
20 chr20_28814520 0 28814520 T T C T C C T T T T T T T T T T T T T T
20 chr20_28815923 0 28815923 A A A A A A A A A A A A A A A A A C A A
20 chr20_28816518 0 28816518 A A A C A A A A A A A A A A A A A A A A
20 chr20_28820647 0 28820647 C C C C C C C C G G G G C C C C C C C C
20 chr20_28824338 0 28824338 A A A A A A A A A A A A A A A A A G A A
20 chr20_28826900 0 28826900 G G G G G G G G G G G G A G G G G G G G
20 chr20_28827636 0 28827636 A A A G G G A A A A A A A A A A A A A A
20 chr20_28831527 0 28831527 A A A A A A A A A A A A A C A A A A A A
20 chr20_28831682 0 28831682 G G G G G G G G G G A G G G G G G G G G
20 chr20_28832954 0 28832954 A A A A A A A A T T T T A A A A A A A A
20 chr20_28833085 0 28833085 T T T T T T T T A T T T T T T T T T T T
20 chr20_28836305 0 28836305 C C C C C C C C C C C C C C C C T T C C
20 chr20_28839433 0 28839433 C C T T T T C C T T T T T T T T T T C C
20 chr20_28840483 0 28840483 G G G G G G G G A A A A G G G G G G G G
20 chr20_28840723 0 28840723 A G G G G G G G G G G G G G G G G G A A
20 chr20_28841176 0 28841176 G T T T T T G G G G G G G G G G G G T T
20 chr20_28843988 0 28843988 C C C C C C C C G G G G C C C C C C C C
20 chr20_28846830 0 28846830 G G G G G G G G G G G G A G G G G G G G
20 chr20_28862484 0 28862484 G G G G G G G G G G G G G T G G G G G G
20 chr20_28866096 0 28866096 C C C C C C C C C C C C C T C C C C C C
20 chr20_28877374 0 28877374 A A A A A A A A A A A A A A A A G G A A
20 chr20_28877562 0 28877562 C T T T T T T T T T T T T T T T T T C C
20 chr20_28887033 0 28887033 T T T T T T T T C T T T T T T T T T T T
20 chr20_28895916 0 28895916 A A A A A A A A A A A A A G G G G G A A
20 chr20_28903875 0 28903875 C C G G G G C C C C C C C C C C C C C C
20 chr20_28909098 0 28909098 C C C C C C C C C C C C C C C C T T C C
20 chr20_28909487 0 28909487 G G A G G G G G G G G G G G G G G G G G
20 chr20_28913439 0 28913439 G G G G G G G G G G G G G G G G A G G G
20 chr20_28921039 0 28921039 C C C C C C C C C C C C C T C C C C C C
20 chr20_28928842 0 28928842 A G G G G G A A A A A A A A A A A A G G
20 chr20_28931672 0 28931672 T T T T T T C T T T T T T T T T T T T T
20 chr20_28944447 0 28944447 C C C C C C C C A C C C C C C C C C C C
20 chr20_28948735 0 28948735 C C C C C C C C C C C C C C C C C T C C
20 chr20_28951846 0 28951846 G G G G G G G G G G G G G G A G G G G G
20 chr20_28952789 0 28952789 C C C C C C C C C T C T C C C C C C C C
20 chr20_28955038 0 28955038 C C C C C C C C C G C C C C C C G G C C
20 chr20_28956001 0 28956001 G G G G G G G G G G G G A G G G G G G G
20 chr20_29093054 0 29093054 A A A A A A A A A G A G A A A A A A A A
20 chr20_29117006 0 29117006 C C C C C C A C C C C C C C C C C C C C
20 chr20_29118767 0 29118767 C C C G G G C G G G C G G G C G C C C C
20 chr20_29187448 0 29187448 C C A C C C A A C C C C C C A C C C C C
20 chr20_29219099 0 29219099 G G G G G G G G G G A G G G G G G G G G
20 chr20_29222367 0 29222367 C T T T T T T T C C C C C T C C T T C C
20 chr20_29223741 0 29223741 A A A A A A A A A A A A A A C C C C A A
20 chr20_29229649 0 29229649 T T C T T T C T T T T T T T T T T T T T
20 chr20_29235226 0 29235226 G G G T T T T T G G G G G G G G G G G G
20 chr20_29242773 0 29242773 A G A G A A A A A A A A A G A A A A A A
20 chr20_29243602 0 29243602 A A A A A A A A A A A A A A A G A A A A
20 chr20_29249154 0 29249154 A A A A A A A A A A A A A A A A T T A A
20 chr20_29262569 0 29262569 A A A A A A A A A A A T A A A A A A A A
20 chr20_29263803 0 29263803 A A A A A A A A A A A A A T A A A A A A
20 chr20_29263883 0 29263883 C C C C T T C C C C C C C T C C C C C C
20 chr20_29265367 0 29265367 C C C G C C C C C C C C C C C C C C C C
20 chr20_29280322 0 29280322 G G G G G G G G A G A G G G G G G G G G
20 chr20_29280350 0 29280350 C C C C C C C C C C C C T T C C C C C C
20 chr20_29289495 0 29289495 C C C T C C C T C C C C C C C C C C C C
20 chr20_29313747 0 29313747 C T C C C C C T C C C C C C C C C C C C
20 chr20_29452138 0 29452138 C C C C C C C C C C C T C C C C C C C C
20 chr20_29458182 0 29458182 A C A A A A A A A A A A A A A A A A A A
20 chr20_29465145 0 29465145 T T T T T T T T G T G T T T T T T T T T
20 chr20_29469101 0 29469101 T T C C C C C C C C C C C C C C C C C C
20 chr20_29471254 0 29471254 C C C T C C C C C C C C C C C C C C C C
20 chr20_29485941 0 29485941 C C C C C C C C C T C T C C C C C C C C
20 chr20_29491239 0 29491239 G G A G G G G G G G A G G G A G G G G G
20 chr20_29496289 0 29496289 T T T T T T T T C T T T T T T T T T T T
20 chr20_29499677 0 29499677 T T C T C C T T C T T T C C C T C C T T
20 chr20_29509463 0 29509463 C C C C C C C C C C C T C C C C C C C C
20 chr20_29514148 0 29514148 A C A C A A A C A A A A A A A C A A A A
20 chr20_29514767 0 29514767 A A A A A A A A A G A G A A A A A A A A
20 chr20_29516368 0 29516368 G G G G G G G G G G G G A G G G G G G G
20 chr20_29518922 0 29518922 C C T T T T C C T T T T T T C T T T T T
20 chr20_29531354 0 29531354 G G G G G G G G G G C G G G G G G G G G
20 chr20_29532877 0 29532877 C C C C C C C C C C C C C C C C G G C C
20 chr20_29541901 0 29541901 A A C C C C C C C C C C C C A C C C C C
20 chr20_29544165 0 29544165 G G C C G G C C C C C C C C C G G G C C
20 chr20_29554361 0 29554361 C C C T C C C C C C C C T T C C C C C C
20 chr20_29555723 0 29555723 A A A A A A A A A A A A A A A A T T A A
20 chr20_29558235 0 29558235 G G G G G G G G G G G G G G A G G G G G
20 chr20_29562379 0 29562379 C G C C C C C G C C C C C C C C C C C C
20 chr20_29566466 0 29566466 G G G G A G G G G G G G G G G G G G G G
20 chr20_29577720 0 29577720 C C C G C C C C C C C C C C C C C C C C
20 chr20_29578138 0 29578138 C C C C C C A C C C C C C C C C C C C C
20 chr20_29584077 0 29584077 G G G G G G G G A A A A G G A A G G G G
20 chr20_29598373 0 29598373 T T T T T T T T C T T T T T T T T T T T
20 chr20_29599533 0 29599533 A A A A A A A A A G G G A A A A A A A A
20 chr20_29604771 0 29604771 A A A G A A A A A A A A A A A A A A A A
20 chr20_29606776 0 29606776 A A A A A A A A A G A A A A A A A A A A
20 chr20_29609519 0 29609519 C C C T T T C T C C C C C T C C T T C C
20 chr20_29613032 0 29613032 G G G G G G G G G G G G A G G G G G G G
20 chr20_29615876 0 29615876 C C C T T T C C C C C C C C C C C C C C
20 chr20_29619342 0 29619342 C C C T T T C C C C C C C C C C C C C C
20 chr20_29628373 0 29628373 A G G G G G G G G G G G G G G G G G G G
20 chr20_29628643 0 29628643 C C C C C C C C C G C C C C C C C C C C
20 chr20_29630428 0 29630428 A A A A A A A A A G A A A A A A A A A A
20 chr20_29633303 0 29633303 G G G G G G G G A A A A G G G G G G G G
20 chr20_29639476 0 29639476 T T C C C C T T T T T T T T C T C C T T
20 chr20_29640821 0 29640821 T T C C C C T T T T T T T T C T C C T T
20 chr20_29640942 0 29640942 A A A A A A A A A C A A A A A A A A A A
20 chr20_29646411 0 29646411 G G G G G G G G G G G G G G G T G G G G
20 chr20_29657458 0 29657458 G G G G G G G G G G G G G G G G A A G G
20 chr20_29664510 0 29664510 A A A A A A A A A A A A A A A C A A A A
20 chr20_29672699 0 29672699 G G G G G G G G G G G G G G A G G G G G
20 chr20_29679899 0 29679899 T T G T T T T T T T T T T T T T T T T T
20 chr20_29684565 0 29684565 G G G G G G G G C G C G G G G G G G G G
20 chr20_29685372 0 29685372 T T T T T T T T T T T T T T T T G G T T
20 chr20_29685438 0 29685438 C C C C C C C C A C A C C C C C C C C C
20 chr20_29688928 0 29688928 T T C T T T T T T T T T T T T T T T T T
20 chr20_29693737 0 29693737 C C C C C C C C C T C C C C C C C C C C
20 chr20_29694018 0 29694018 G G T T T T G T G G G G G T T T G G T T
20 chr20_29696851 0 29696851 G G G G G G G G G G G G G G G G A A G G
20 chr20_29699830 0 29699830 G G A G G G G G G G G G G G G G G G G G
20 chr20_29702896 0 29702896 T T C T T T T T C C C C C T T T T T T T
20 chr20_29711472 0 29711472 G G G G G G A G G G G G G G G G G G G G
20 chr20_29715207 0 29715207 C C C C C C C C T T T T C C C C C C C C
20 chr20_29721180 0 29721180 G G G G G G G G G G A G G G G G G G G G
20 chr20_29733491 0 29733491 T T T T T T T T T T A T T T T T T T T T
20 chr20_29736654 0 29736654 T T T T T T T T T T T T T T C T T T T T
20 chr20_29744343 0 29744343 A G G G G G A A G G G G G G G G G G A A
20 chr20_29744871 0 29744871 T T T T T T T T C T C T T T T T T T T T
20 chr20_29747632 0 29747632 A A A A A A A A C C A C A A A A A A A A
20 chr20_29750498 0 29750498 A A A A A A A A A T A A A A A A A A A A
20 chr20_29751363 0 29751363 C C C C C C C C C C C G C C C C C C C C
20 chr20_29752413 0 29752413 G G G G G G G G G G G G A G G G G G G G
20 chr20_29755550 0 29755550 C C C C C C C C C T C T C C C C C C C C
20 chr20_29756498 0 29756498 T T T T T T T T C C C C T T T T T T T T
20 chr20_29756969 0 29756969 C C C C C C C C C C C T C C C C C C C C
20 chr20_29758164 0 29758164 G G G G G G A G G G G G G G G G G G A A
20 chr20_29769335 0 29769335 G G G G G G G G G G A G G G G G G G G G
20 chr20_29770241 0 29770241 C C C C C C C C C C C C C C C C T T C C
20 chr20_29772165 0 29772165 T T T T C C T T T T T T T T T T T T T T
20 chr20_29780796 0 29780796 C C C T C C C C C C C C C C C C C C C C
20 chr20_29781247 0 29781247 G G G G G G G G G G G G G G G G A A G G
20 chr20_29787164 0 29787164 T T C T T T T T T T T T T T T T T T T T
20 chr20_29792642 0 29792642 C C C T C C C C T T T T C C C C C C C C
20 chr20_29793732 0 29793732 T T C T C C T T C C C C C C C C C C T T
20 chr20_29797287 0 29797287 T T T T T T T T T T T T T T T T C C T T
20 chr20_29806033 0 29806033 G G G G G G G G C C C C G G G G G G G G
20 chr20_29807746 0 29807746 A A A A G G A A A A A A A A A A A A A A
20 chr20_29808502 0 29808502 C C C C C C C C A A A A C C C C C C C C
20 chr20_29813953 0 29813953 A T T T T T T T T T T T T T T T T T T T
20 chr20_29819853 0 29819853 C C C C C C C C C C C C C C C C T T C C
20 chr20_29820194 0 29820194 G G G G G G G G A A A A G G G G G G G G
20 chr20_29822893 0 29822893 C C T T T T T T T T T T T T T T T T T T
20 chr20_29837205 0 29837205 C C C C C C C G C C C C C C C C C C C C
20 chr20_29838754 0 29838754 C C C C C C C C C C C C T T C C C C C C
20 chr20_29839136 0 29839136 A A A A A A A A A A A A C C A A A A A A
20 chr20_29841702 0 29841702 A G A A A A A A A A A A A A A A A A A A
20 chr20_29842510 0 29842510 G T T T T T G T T T T T T T T T T T G G
20 chr20_29843559 0 29843559 A A A A A A A A C C C C A A A A A A A A
20 chr20_29845040 0 29845040 C C C C C C C C C C C C C C C T C C C C
20 chr20_29845704 0 29845704 C C C C C C C C C C C C T T C C C C C C
20 chr20_29847640 0 29847640 G G G G G G G G G G G G G G A G G G G G
20 chr20_29851605 0 29851605 C C C C C C C C A A A A C C C C C C C C
20 chr20_29858980 0 29858980 A G A A G G G G G G G G G G G G G G A A
20 chr20_29859037 0 29859037 A G G G G G G G G G G G G G G G G G G G
20 chr20_29862056 0 29862056 T T T T T T T T G G G G T T T T T T T T
20 chr20_29870999 0 29870999 C C C C C C C T C C C C C C C C C C C C
20 chr20_29873952 0 29873952 A A A A A A A A A A A A A A A A G G A A
20 chr20_29875432 0 29875432 G G G G G G A G G G G G G G G G G G G G
20 chr20_29880939 0 29880939 T T T T T T T T T T T T C T T T C C T T
20 chr20_29881580 0 29881580 A G G G G G G G G G G G G G G G G G G G
20 chr20_29881866 0 29881866 G G G G A A G G G G G G G G G G G G G G
20 chr20_29887512 0 29887512 C C C C C C C T C C C C C C C C C C C C
20 chr20_29890589 0 29890589 C C C T C C C C C C C C C C C C C C C C
20 chr20_29897139 0 29897139 A A A A A A A A A A A A A G A A G G A A
20 chr20_29897376 0 29897376 C C T T C C C C C C C C C C C C C C C C
20 chr20_29903859 0 29903859 C C C C C C C C T T C C C T C C C C C C
20 chr20_29904469 0 29904469 T T T T T T T T C T T T T T T T T T T T
20 chr20_29906213 0 29906213 C C C C C C C C C C C C C T C C C C C C
20 chr20_29908322 0 29908322 C C C T C C C C C C C C C C C C C C C C
20 chr20_29922176 0 29922176 G G G G G G G G G G G G A G A G G G G G
20 chr20_29922589 0 29922589 C G G G G G C G G G G G G G G G G G G G
20 chr20_29928294 0 29928294 A A A A A A A A A A A G A A A A A A A A
20 chr20_29931614 0 29931614 A A A G A A A A A A A A A A A A A A A A
20 chr20_29934637 0 29934637 A A A A A A A A A A A A A A G G A A A A
20 chr20_29935327 0 29935327 T T C T T T T T T T T T T T T T T T T T
20 chr20_29937277 0 29937277 A A A G G G A A A A A A A A A A A A A A
20 chr20_29937447 0 29937447 C C C C C C C C C C C T C C C C C C C C
20 chr20_29941857 0 29941857 G G G G G G G G G G G G G G A G G G G G
20 chr20_29944450 0 29944450 C C C C C C C C C C C C C T C T C C C C
20 chr20_29946657 0 29946657 G G G G G G G G G G G G G G G G G T G G
20 chr20_29946724 0 29946724 G G G G G G G G G G A G G G G G G G G G
20 chr20_29948039 0 29948039 T T C T T T C C C C C C C C C C C C C C
20 chr20_29951186 0 29951186 T T C T T T T T T T T T T T T T T T T T
20 chr20_29953598 0 29953598 C C C T T T C C T T T T T T T T T T T T
20 chr20_29959998 0 29959998 G G G G G G A A G G G G G G G G G G G G
20 chr20_29962711 0 29962711 T T T T T T T T T T C C T T T T T T T T
20 chr20_29966260 0 29966260 G G G G G G G G A G G G G G G G G G G G
20 chr20_29967524 0 29967524 C C C G C C C C C C C C C C C C C C C C
20 chr20_29972119 0 29972119 A G G G G G G G G G G G G G G G G G A A
20 chr20_29973577 0 29973577 A A A A A A A A A A A A A A A T A A A A
20 chr20_29974235 0 29974235 G G G G G G G G G G G G A G G G G G G G
20 chr20_29978019 0 29978019 T T C T T T T T C T C C T T C T C T T T
20 chr20_29981117 0 29981117 C C C T T T C C C C C C C C C C C C C C
20 chr20_29986331 0 29986331 A A A A A A A A A A A A A A A A A G A A
20 chr20_29987840 0 29987840 G G G G G G G G G G G G A G G G G G G G
20 chr20_30010850 0 30010850 A G G G G G G G G G G G G G G G G G G G
20 chr20_30020661 0 30020661 T T C T C C T T T T T T T T T T T T T T
20 chr20_30028515 0 30028515 C C C T T T C C C C C C C C C C C C C C
20 chr20_30029292 0 30029292 C C C T T T C C C C C C C C C C C C C C
20 chr20_30031259 0 30031259 T T C T C C T T T T T T T T T T T T T T
20 chr20_30039663 0 30039663 C C C C C C C C T T T T C C C C C C C C
20 chr20_30040623 0 30040623 T T T T T T T T C C C C T T C T T T T T
20 chr20_30041433 0 30041433 A A A A A A A A A A A A A A A G A A A A
20 chr20_30044018 0 30044018 A A A A A A A A A A A A A A A G A A A A
20 chr20_30048144 0 30048144 G G G G G G G G G G G G G G A A G G G G
20 chr20_30057946 0 30057946 C C G G G G C C G G G G G G G G G G C C
20 chr20_30066948 0 30066948 C C C C C C C C C C C C T T C C T T C C
20 chr20_30069495 0 30069495 C C C C C C C C C C G G C C C C C C C C
20 chr20_30073668 0 30073668 C T C C C C C C C C C C C C C C C C C C
20 chr20_30076460 0 30076460 G G G G G G G G A A A G G G G G G G G G
20 chr20_30077270 0 30077270 G G G G G G G G A G G G G G G G G G G G
20 chr20_30077605 0 30077605 G G G G G G G G G G C G G G G G G G G G
20 chr20_30081825 0 30081825 G G G G T T G G G G G G G G G G G G G G
20 chr20_30085222 0 30085222 C C G G C C C C C C C C G G G G C C C C
20 chr20_30085717 0 30085717 C C T T C C C C C C C C T T T T C C C C
20 chr20_30089088 0 30089088 T T C C C C T T C C C C C C C C C C T T
20 chr20_30099411 0 30099411 A A A A A A A A G G G G A A A A A A A A
20 chr20_30101609 0 30101609 G G G G G G G G T T T T G G G G G G G G
20 chr20_30110413 0 30110413 A A A G A A A A A A A A G G A G G G A A
20 chr20_30112770 0 30112770 C C C C C C C C C C C T C C C C C C C C
20 chr20_30122369 0 30122369 T T T T T T T T T T T T T T A T T T T T
20 chr20_30124566 0 30124566 G G G G G G G G A A A A G G G G G G G G
20 chr20_30125729 0 30125729 C C C T C C C C C C C C C C C C C C C C
20 chr20_30148245 0 30148245 C C C C C C C C C T C C C C C C C C C C
20 chr20_30148442 0 30148442 C C C C C C C C C C C C C C C T C C C C
20 chr20_30155695 0 30155695 C C C C C C C C C C C C C C C C C T C C
20 chr20_30167161 0 30167161 G G G G G G G G A A A A G G G G G G G G
20 chr20_30168479 0 30168479 C C C C C C C C C C C C C C C C C T C C
20 chr20_30229894 0 30229894 T T T T T T T T A T T T T T T T T T T T
20 chr20_30232935 0 30232935 T T T T T T T T C T T T T T T T T T T T
20 chr20_30238295 0 30238295 G T G G G G G G G G G G G G G G G G G G
20 chr20_30242045 0 30242045 A T T T T T T T T T T T T T T T T T T T
20 chr20_30242292 0 30242292 T T T T T T T T T T T T T T T T C T T T
20 chr20_30242705 0 30242705 C C T T T T C C C C C C C C C C C C C C
20 chr20_30255949 0 30255949 C C C T C C C C C C C C C C C C C C C C
20 chr20_30256038 0 30256038 C C C C C C A C C C C C C C C C C C C C
20 chr20_30258238 0 30258238 C C C C C C C C C C C C C C C G C C C C
20 chr20_30264291 0 30264291 G G G G G G G G G T G G G G G G G G G G
20 chr20_30272429 0 30272429 G G T T T T G T T T T T G T G T T T G G
20 chr20_30352820 0 30352820 C C C C C C C C C C C C C C A C A A C C
20 chr20_30364079 0 30364079 A A A A A A A A A A A A A A A A C C A A
20 chr20_30364597 0 30364597 G G G G G G G G G G G G G G G G A A G G
20 chr20_30366558 0 30366558 A A A A A A A A G G G G A A A A A A A A
20 chr20_30366723 0 30366723 T T T T T T T T T T T T T T C C C C T T
20 chr20_30367293 0 30367293 C C C C C C C C G G G G C C C C C C C C
20 chr20_30370706 0 30370706 A A G G G G A A A G A G A A A G A A A A
20 chr20_30383713 0 30383713 T T C T T T T T T T T T T T T T T T T T
20 chr20_30386761 0 30386761 A A A G A A A A A A A A A G G G A A A A
20 chr20_30388797 0 30388797 T T T T T T T T T T T T C T T T T T T T
20 chr20_30391621 0 30391621 G G G G G G C G G G G G G G G G G G G G
20 chr20_30396693 0 30396693 A A A C A A A C A A A A A A A A A A A A
20 chr20_30398880 0 30398880 C C C C C C C T C C C C C C C C C C C C
20 chr20_30399297 0 30399297 G G G G A A G G G G G G A G G G G G G G
20 chr20_30403602 0 30403602 C C C C T T C T C C C C C C T T C C C C
20 chr20_30407824 0 30407824 T T T T T T T T C T C T T T T T T T T T
20 chr20_30413302 0 30413302 G G A A A A A A A A A A A A A A A A G G
20 chr20_30414796 0 30414796 T T T T T T T T G G G T T T T T T T T T
20 chr20_30416957 0 30416957 C C A C C C C C C C C C C C C C C C C C
20 chr20_30421252 0 30421252 C C A A A A A C A A A A C C C C C C C C
20 chr20_30430484 0 30430484 C C C C C C C C C T C C C C C C C C C C
20 chr20_30430491 0 30430491 C C C T C C C C C C C C C C C C C C C C
20 chr20_30430821 0 30430821 C C C C C C C C A C C C C C C C C C C C
20 chr20_30432469 0 30432469 T T T T C C C T T T T T T T T T T T T T
20 chr20_30436014 0 30436014 G G C G G G G G G G G G G G G G G G G G
20 chr20_30438226 0 30438226 A A A A A A A A A G A A A A A A A A A A
20 chr20_30439200 0 30439200 T T T T T T T T T T T T C T T T T T T T
20 chr20_30439272 0 30439272 C C C C C C C C C C C C C C C C T T C C
20 chr20_30443121 0 30443121 T T T T T T T T T T T T C T C C T T T T
20 chr20_30443776 0 30443776 C C C G C C C C C C C C C C C C C C C C
20 chr20_30444395 0 30444395 A G A G A A G G A A A A G G G G G G G G
20 chr20_30445016 0 30445016 C C C C C C C G C C C C C C C C C C C C
20 chr20_30450651 0 30450651 G T T T G G T T G G G G T T T T T T T T
20 chr20_30458386 0 30458386 A A A A T T A A A A A A A A A A A A A A
20 chr20_30473388 0 30473388 G G A G A A G G G G G G G G G G G G G G
20 chr20_30474166 0 30474166 C C C C C C C C C C C C C C G G C C C C
20 chr20_30474486 0 30474486 A A A G A A A A A A A A G G A A A A A A
20 chr20_30475432 0 30475432 A A A A A A A A A A A A A A G G A A A A
20 chr20_30482647 0 30482647 A A A A A A A A A G A A A G A A A A A A
20 chr20_30483668 0 30483668 C C C C C C C C C T C C C C C C C C C C
20 chr20_30488841 0 30488841 T T C T T T T T T T T T T T T T T T T T
20 chr20_30493236 0 30493236 C C C C C C C C A C A A C C C C C C C C
20 chr20_30507058 0 30507058 C C C C C C C C C C C C C C C T C C C C
20 chr20_30509415 0 30509415 T T T T T T T T C C C C T T T T T T T T
20 chr20_30535438 0 30535438 A A A A A A A A A A A A A A T T A A A A
20 chr20_30535981 0 30535981 T T T T T T C T T T T T T T T T T T C C
20 chr20_30536276 0 30536276 C C C C C C C C T T T T C C C C C C C C
20 chr20_30548305 0 30548305 A A T T T T T T T T T T T T T T T T T T
20 chr20_30554630 0 30554630 G G G G G G G G G G G G A G G G G G G G
20 chr20_30569290 0 30569290 A A A A A A A A T T T T A A A A A A A A
20 chr20_30571739 0 30571739 T T T T T T T T T T A T T T T T T T T T
20 chr20_30573448 0 30573448 G G G G G G G G A G A G G G G G G G G G
20 chr20_30573475 0 30573475 G G G G A A G G G G G G G G G G G G G G
20 chr20_30649239 0 30649239 C C C C C C C C T T T T C T C C C C C C
20 chr20_30654800 0 30654800 A A A A A A A A A A A A A G A A A A A A
20 chr20_30656490 0 30656490 C C C T T T C C C C C C C C C C C C C C
20 chr20_30657530 0 30657530 A G G G G G G G G G G G G G G G G G G G
20 chr20_30659965 0 30659965 T T T T T T T T G T T T T T T T T T T T
20 chr20_30660531 0 30660531 C C C C C C C C C C C C A C C C A A C C
20 chr20_30664481 0 30664481 G G G G G G G G A G G G A G G G G G G G
20 chr20_30664879 0 30664879 G G A G A A G G G G G G G G G G G G A A
20 chr20_30670123 0 30670123 C T C C C C T T C T T T C C T T C C C C
20 chr20_30670767 0 30670767 T T T T T T T T T T T T C C T T T T T T
20 chr20_30684686 0 30684686 G G G G G G G G A G G G G G G G G G A A
20 chr20_30685644 0 30685644 G G G G G G G G A G G G G G G G G G G G
20 chr20_30694894 0 30694894 A A A A A A A A A G A G A A A A A A A A
20 chr20_30713160 0 30713160 G G G G G G G G G G G G C C G G G G G G
20 chr20_30715153 0 30715153 T T C T C C T T C C C C C C T T T T C C
20 chr20_30716226 0 30716226 C C C C C C C C C C C C T T C C C C C C
20 chr20_30720112 0 30720112 A A A A A A A A A C A C A A A A A A A A
20 chr20_30726352 0 30726352 T T T T T T T T G T G G T T T T T T T T
20 chr20_30853194 0 30853194 C C C C C C C C G G C G C C C C G G C C
20 chr20_31038593 0 31038593 A A A A A A A A A G A A A A A A A A A A
20 chr20_31076743 0 31076743 C C G G G G C C G G G G G G G G G G C C
20 chr20_31082813 0 31082813 C C C C C C C C A C A C A C A A C C C C
20 chr20_31083237 0 31083237 T T T T T T T T C T C T T T T T T T T T
20 chr20_31101113 0 31101113 C C C C C C C C G G G G C G C C C C C C
20 chr20_31108028 0 31108028 C C A C C C C C A A A A A C C C C C C C
20 chr20_31112755 0 31112755 T T T T T T C T T T T T T T T T T T T T
20 chr20_31113423 0 31113423 G G G G G G G G G G G G G G G G A G G G
20 chr20_31119780 0 31119780 T T T T T T T T T T T T G T G G T T T T
20 chr20_31125424 0 31125424 G G G G G G G G G G G G G G G G A G G G
20 chr20_31129218 0 31129218 T T T T T T T T T T C T T T T T T T T T
20 chr20_31141029 0 31141029 T T T T T T T T G T T T T T T T T T T T
20 chr20_31141263 0 31141263 T T T T T T T T C C C C T T C C C T T T
20 chr20_31146360 0 31146360 G G G G G G G G G G G G G G G G A G G G
20 chr20_31150717 0 31150717 G G G G G G G G G G G G A A G G A G G G
20 chr20_31155256 0 31155256 A A A A A A A A A A A A A A A A A G A A
20 chr20_31169575 0 31169575 A G G G G G G G G G G G G G G G A A A A
20 chr20_31169823 0 31169823 T T T T T T T T T T T T T T T T C T T T
20 chr20_31178707 0 31178707 A G A G A A A A G G G G G G G G G G A A
20 chr20_31186110 0 31186110 C C C C C C C C C C C G C C C C C C C C
20 chr20_31192836 0 31192836 T T T T T T T T T T C T T T T T T T T T
20 chr20_31212861 0 31212861 C C C C C C C C T T C T C C C C C C C C
20 chr20_31216784 0 31216784 G G G G G G G G T T G T G G G G G G G G
20 chr20_31227036 0 31227036 A A A A C C A A A A A A A A A A A A A A
20 chr20_31227632 0 31227632 A A A A G G A A A A A A A A A A A A A A
20 chr20_31230801 0 31230801 A A G G G G A A A G G G G G G G G G A A
20 chr20_31231238 0 31231238 C T T T T T T T T T T T T T T T T T T T
20 chr20_31235184 0 31235184 C C C C C C C C C C C T C C C C C C C C
20 chr20_31239086 0 31239086 A A A A A A A A A A A A A A A A G G A A
20 chr20_31240118 0 31240118 C C T T T T C C T T T T T T T T T T C C
20 chr20_31240643 0 31240643 A A A A A A A A A A A A A C A A A A A A
20 chr20_31240985 0 31240985 C C C T C C C C C C C C C C C C C C C C
20 chr20_31251738 0 31251738 T T C C T T T T C C C C C C C C C C T T
20 chr20_31253067 0 31253067 G G A A G G G G G G G G G G G G A G G G
20 chr20_31253391 0 31253391 C C C C C C C C C C C C C C C C C G C C
20 chr20_31254041 0 31254041 T T T T T T T T A T T T T T T T T T T T
20 chr20_31257540 0 31257540 T T T T C C T T T T T T T T T T T T T T
20 chr20_31264088 0 31264088 C C C C C C C C C G C C C C C C C C C C
20 chr20_31265937 0 31265937 G G G G G G G G T T T T G G G G G G G G
20 chr20_31266522 0 31266522 G G A A A A G G A A A A A A A A A A G G
20 chr20_31267738 0 31267738 C C C C C C C C C C C C C C C C C T C C
20 chr20_31270133 0 31270133 C C C C C C C C C T C T C C C C C C C C
20 chr20_31279530 0 31279530 A A A A A A A A A T A A A A A A A T A A
20 chr20_31280793 0 31280793 G G G G G G G G G T G G G G G G G T G G
20 chr20_31289807 0 31289807 T T T T T T C T T T T T T T T T T T T T
20 chr20_31292848 0 31292848 G G G G G G G G G G G G G G G G G T G G
20 chr20_31295136 0 31295136 A G A A A A A A A A A A A A A A A A G G
20 chr20_31301603 0 31301603 C C C C C C C C C C C C C C A A C C C C
20 chr20_31320407 0 31320407 T T T T T T T T T T T T A A T T T T T T
20 chr20_31320918 0 31320918 C C C C C C C C C C C C C T C C C C C C
20 chr20_31326194 0 31326194 A A A A A A A A A T A A A A A A A A A A
20 chr20_31329495 0 31329495 T T T T T T T T C T T T T T T T T T T T
20 chr20_31340068 0 31340068 C C C C C C C C T T T T C C C C C C C C
20 chr20_31345363 0 31345363 A A A G A A A A A A A A A A A A A A A A
20 chr20_31347860 0 31347860 A A A A A A A A A A A A A A A A A G A A
20 chr20_31349577 0 31349577 C C C C C C C C C C C C C C T T C C C C
20 chr20_31349961 0 31349961 A A A G A A A A A A A A A A A A A A A A
20 chr20_31350891 0 31350891 A A A A A A A A T T T T A A A A A A A A
20 chr20_31351073 0 31351073 A A A A A A A A A A A A A G A A A A A A
20 chr20_31352111 0 31352111 A A A A A A A A A A A A A A A A A G A A
20 chr20_31357756 0 31357756 T T T T T T T T T T T T G G G G G G T T
20 chr20_31360668 0 31360668 A G A A A A A A A A A A A A A A A A G G
20 chr20_31361270 0 31361270 G G G G G G G G G G G G C C C C C C G G
20 chr20_31368249 0 31368249 C C C C C C C C C C C C C T C C C C C C
20 chr20_31382656 0 31382656 T T T T T T T T T T T T T T A A T T T T
20 chr20_31384963 0 31384963 G G G G G G G G A A A A G G G G G G G G
20 chr20_31386046 0 31386046 C C C C C C C C C C C C C C C C A A C C
20 chr20_31391104 0 31391104 C C C T C C C C C C C C C C C C C C C C
20 chr20_31392511 0 31392511 A A G G G G A A G G G G A A A A A A G G
20 chr20_31399994 0 31399994 C C C C C C C C C C C C T T C C C C C C
20 chr20_31408689 0 31408689 C C C C C C C C C C C C C T C C C C C C
20 chr20_31412619 0 31412619 G G G G G G G G G G G G G G G G A A G G
20 chr20_31420568 0 31420568 G G G G G G G G G G G G G G G G C C G G
20 chr20_31422840 0 31422840 G G G G G G G G G G G G A G G G G G G G
20 chr20_31427508 0 31427508 G G G G G G G G G G G G G G A A G G G G
20 chr20_31430834 0 31430834 C C C C C C C C C C C C C C C C T T C C
20 chr20_31433534 0 31433534 C C C C C C C C C C C C C C T T C C C C
20 chr20_31437858 0 31437858 G G G G G G G G A A G G G G G G G G G G
20 chr20_31448542 0 31448542 C C C C C C C C C C C C C C T T T T C C
20 chr20_31456982 0 31456982 G G T T T T G G G G G G G G G G G G G G
20 chr20_31459330 0 31459330 C C C C C C C C C C C C C T C C C C C C
20 chr20_31459907 0 31459907 C C C C C C C C T T T T C C C C C C C C
20 chr20_31461577 0 31461577 C C C T C C C C C C C C C C C C C C C C
20 chr20_31462865 0 31462865 G G G G G G G G G T G G G G G G G G G G
20 chr20_31463419 0 31463419 G G G G G G A G G G G G G G A A G G G G
20 chr20_31465993 0 31465993 A A A A A A A A G G G G A A A A A A A A
20 chr20_31468939 0 31468939 G G C G G G G G G G G G G G G G G G G G
20 chr20_31469046 0 31469046 A A A A A A A A A C A A A A A A A A A A
20 chr20_31474740 0 31474740 G G G G G G G G G G G G G G A A G G G G
20 chr20_31475852 0 31475852 T T T T T T T T C C C C T T T T T T T T
20 chr20_31476071 0 31476071 C C C C C C C C T T C C C C C C C C C C
20 chr20_31479592 0 31479592 C C C C T T C C C C C C C C C C C C C C
20 chr20_31483763 0 31483763 A A A A G G A A A A A A A A A A A A A A
20 chr20_31490199 0 31490199 C C C C C C C C C C C C C C C C C T C C
20 chr20_31490274 0 31490274 A A A A A A A A T T T T A A A A A A A A
20 chr20_31502674 0 31502674 C C C C C C C C T T T T C C C C C C C C
20 chr20_31503072 0 31503072 A A A A A A A A A G A A A A A A A A A A
20 chr20_31503322 0 31503322 A A A A A A A A A A A A G G A A A A A A
20 chr20_31504572 0 31504572 G G A G G G G G G G G G G G G G G G G G
20 chr20_31505004 0 31505004 G G G G T T G G G G G G G G G G G G G G
20 chr20_31514070 0 31514070 C C C C C C C C C C C T C C C C C C C C
20 chr20_31520095 0 31520095 C C C C C C C C C C C C C C G G C C C C
20 chr20_31521140 0 31521140 C C C C C C C C T T T T C C C C C C C C
20 chr20_31527160 0 31527160 A A A A G G A A A A A A A A A A A A A A
20 chr20_31534159 0 31534159 C C C C C C C C C C C G C C C C C C C C
20 chr20_31535484 0 31535484 C C C C T T C C C C C C C C C C C C C C
20 chr20_31537344 0 31537344 T T C C C C T T T T T T T T T T C C T T
20 chr20_31552364 0 31552364 C C C C C C C C C T C T C C C C C C C C
20 chr20_31558464 0 31558464 C C C C C C C C C C C T C C C C C C C C
20 chr20_31559704 0 31559704 C C C C C C C C C C C C C C C C A C C C
20 chr20_31563882 0 31563882 A A A A A A A A A A A A A C A A A A A A
20 chr20_31568145 0 31568145 T T T T T T T T C C C C T T T T T T T T
20 chr20_31569153 0 31569153 G G G G G G G G G G G G A G G G G G G G
20 chr20_31569166 0 31569166 C C C C C C C C C C C C C C C C C T C C
20 chr20_31572714 0 31572714 G G G G G G G G G G G G G G G G C G G G
20 chr20_31587173 0 31587173 T T T T T T T T T T T T T T T T C T T T
20 chr20_31595678 0 31595678 C C C C C C C C C C C C C C C C C G C C
20 chr20_31597958 0 31597958 G G G G G G G G G G G G A G G G G G G G
20 chr20_31598521 0 31598521 C C C C C C C C C T C C C C C C C C C C
20 chr20_31602329 0 31602329 G G A A A A G G G G G G G G G G G G G G
20 chr20_31604074 0 31604074 C C G G G G C C C C C C C C C C C C C C
20 chr20_31605312 0 31605312 A A A A A A A A A A A A A A A A C C A A
20 chr20_31606231 0 31606231 G G G G G G G G G G G G A G G G G G G G
20 chr20_31614463 0 31614463 C C C C C C C C T T T T C C C C C C C C
20 chr20_31616303 0 31616303 T T T T T T T T C C C C T T T T T T T T
20 chr20_31617271 0 31617271 C C C C C C C C C C C C C C C C A A C C
20 chr20_31617416 0 31617416 A A T T T T A A T T T T T T T T T T A A
20 chr20_31628061 0 31628061 A A A A A A A A A A A G A A A A A A A A
20 chr20_31629172 0 31629172 C C C C C C C C C C C C C C C C T T C C
20 chr20_31630031 0 31630031 C C C C C C C C C C C C C C T T C C C C
20 chr20_31634895 0 31634895 A A A A A A A A A A A A A A G G A A A A
20 chr20_31641592 0 31641592 G G A A A A G G A A A A A A A A A A G G
20 chr20_31652654 0 31652654 C C C C C C C C C C T T C C C C C C C C
20 chr20_31655708 0 31655708 C C C C C C C C C C C C C T C C C C C C
20 chr20_31660610 0 31660610 C C C C C C C C C C C C T T C C C C C C
20 chr20_31669437 0 31669437 G G G G T T G G G G G G G G G G G G G G
20 chr20_31670219 0 31670219 C C C T T T C C C C C C C C C C C C C C
20 chr20_31672488 0 31672488 C C C C C C C C A A A A C C C C C C C C
20 chr20_31674316 0 31674316 A A A A A A A A A C A A A A A A A A A A
20 chr20_31674526 0 31674526 C C C C C C C C G G G G C C C C C C C C
20 chr20_31675403 0 31675403 A A A A A A A A G G G G A A A A A A A A
20 chr20_31675617 0 31675617 C C C T C C C C C C C C C C C C C C C C
20 chr20_31679453 0 31679453 T T T T T T T T T T T T C T T T T T T T
20 chr20_31690441 0 31690441 G G T T T T G G G G G G G G G G G G G G
20 chr20_31697688 0 31697688 T T T T T T T T T T T T C T T T T T T T
20 chr20_31705914 0 31705914 A A G G G G A A A A A A A A A A A A A A
20 chr20_31705963 0 31705963 G G G G G G G G G G G G G G A A G G G G
20 chr20_31706994 0 31706994 C C C C C C C C C C C C C C C C T T C C
20 chr20_31708041 0 31708041 C C T T T T C C T T T T T T T T T T C C
20 chr20_31708107 0 31708107 G G A G G G G G G G G G G G G G G G G G
20 chr20_31708315 0 31708315 T T T T T T T T C C C C T T T T T T T T
20 chr20_31710278 0 31710278 A A A A A A A A A A A A A G A A A A A A
20 chr20_31711323 0 31711323 T T T T T T T T G G G G G G G G G G T T
20 chr20_31716305 0 31716305 C C C C C C C T C C C C C C C C C C C C
20 chr20_31716391 0 31716391 C C C C C C C C C T C C C C C C C C C C
20 chr20_31720226 0 31720226 G G G G G G G G G G G G G G A A A A G G
20 chr20_31721316 0 31721316 A A A A A A A A G G G G G G G G G G A A
20 chr20_31723070 0 31723070 C G C C C C C C C C C C C C C C C C C C
20 chr20_31737115 0 31737115 G G G G G G G G G G G G G T G G G G G G
20 chr20_31742182 0 31742182 G G G G G G G G G G G G G G A A G G G G
20 chr20_31742703 0 31742703 C C C C C C C C C C C C C T C C C C C C
20 chr20_31743598 0 31743598 G G G G G G G G G G G G G G G G A A G G
20 chr20_31747609 0 31747609 G G A A A A G G G G G G G G G G G G G G
20 chr20_31751542 0 31751542 C C C C C C C C C C C T C C C C C C C C
20 chr20_31752035 0 31752035 C C C C C C C C T T T T C C C C C C C C
20 chr20_31752932 0 31752932 G G C C C C G G C C C C C C C C C C G G
20 chr20_31759657 0 31759657 G G G G G G G G C C C C G G G G G G G G
20 chr20_31760265 0 31760265 T T T T T T T T C C C C T T T T T T T T
20 chr20_31772027 0 31772027 G G G G G G G G G G G G A G G G G G G G
20 chr20_31773825 0 31773825 G G G G G G G G T T T T G G G G G G G G
20 chr20_31776586 0 31776586 G G G G G G G G T T T T G G G G G G G G
20 chr20_31781285 0 31781285 C C C C C C C C C C C C C C T T C C C C
20 chr20_31791110 0 31791110 T T C C C C T T C C C C C C C C C C T T
20 chr20_31792582 0 31792582 C C C C C C C C C C C C A A A A C C C C
20 chr20_31794925 0 31794925 A A A A A A A A A A A A A A A A G G A A
20 chr20_31807946 0 31807946 A G G G G G G G G G G G G G G G G G G G
20 chr20_31827174 0 31827174 A A A A A A A A A A A A A G A A A A A A
20 chr20_31830242 0 31830242 A A G G G G A A G G G G G G G G G G A A
20 chr20_31831051 0 31831051 T T C C C C C T C C C C C C C C C C T T
20 chr20_31838787 0 31838787 G G G G G G G G A A A A G G G G G G G G
20 chr20_31844008 0 31844008 T T T T T T T T C C C C T T T T T T T T
20 chr20_31847505 0 31847505 C C C C C C C C T T T T C C C C C C C C
20 chr20_31848936 0 31848936 C C C C C C C C C C C C C C C C T T C C
20 chr20_31851485 0 31851485 A A C C C C A C C C C C C C C C C C C C
20 chr20_31860715 0 31860715 A A G G G G A G G G G G G G G G G G G G
20 chr20_31861896 0 31861896 C C C C C C C C C T T T C C C C C C C C
20 chr20_31873995 0 31873995 G G G G G G G G G G G G G G A A G G G G
20 chr20_31881652 0 31881652 G G G G G G A G G G G G G G G G G G A A
20 chr20_31882188 0 31882188 T T C C C C C T T T T T T T T T T T C C
20 chr20_31887840 0 31887840 T T C T C C C T T T T T C T T T T T T T
20 chr20_31895007 0 31895007 A A A G G G A G G G A G G G G G G G G G
20 chr20_31896263 0 31896263 T T T T T T C T T T T T T T T T T T T T
20 chr20_31904170 0 31904170 A G G G G G G G G G G G G G G G G G G G
20 chr20_31907821 0 31907821 A A A A A A A G A A A A A A A A A A G G
20 chr20_31912727 0 31912727 A A A A A A A A A A A A A A G G A A A A
20 chr20_31923502 0 31923502 T T T T T T T T C T T T T T T T T T T T
20 chr20_31923793 0 31923793 G G A G G G G G G G G G G G G G G G G G
20 chr20_31923950 0 31923950 C C C T C C C T T T T T T T T T T T C C
20 chr20_31965104 0 31965104 A A A A A A A A A A A A A A T T A A A A
20 chr20_31974181 0 31974181 G G G G G G G G G G G G C G G G G G G G
20 chr20_31974334 0 31974334 A A C C C C A A A A A A A A A A A A A A
20 chr20_31974742 0 31974742 A A A A A A A A A A A G A A A A A A A A
20 chr20_31974757 0 31974757 C C C C C C C C C C C C C C T T C C C C
20 chr20_31977110 0 31977110 A A A A A A A A A A A A A A G G G G A A
20 chr20_32005391 0 32005391 G T T T T T G T T T T T T T T T T T G G
20 chr20_32014188 0 32014188 T T T T T T T T T T T T T T T T C C T T
20 chr20_32026449 0 32026449 T T T T T T A T T T T T T T T T T T A A
20 chr20_32037687 0 32037687 T T G G G G G T G G G G G T T T G G G G
20 chr20_32040448 0 32040448 A A G G G G A G G G G G G G G G G G G G
20 chr20_32047807 0 32047807 C C C C C C C C C C C C C T C C C C C C
20 chr20_32052026 0 32052026 A A A A A A A A A A A A A G A A A A A A
20 chr20_32052135 0 32052135 T T T T T T T T T T T T G T G G T T T T
20 chr20_32052262 0 32052262 C C C C C C C C C C C C C T C C C C C C
20 chr20_32061998 0 32061998 G G G G G G G G G G G G G T G G G G G G
20 chr20_32064198 0 32064198 A A G G G G A A G G G G G G G G G G A A
20 chr20_32065152 0 32065152 T T T T T T T T T T T T C T T T T T T T
20 chr20_32067097 0 32067097 G G G G G G G G G G G G C G G G G G G G
20 chr20_32069395 0 32069395 G G G G G G G G G G G G C G G G C C G G
20 chr20_32070337 0 32070337 G G G G G G G G G G G G G G A A G G G G
20 chr20_32252749 0 32252749 G G G G A A G G G G G G G G G G G G G G
20 chr20_32253618 0 32253618 A A A G G G A A A A A A A A A A A A A A
20 chr20_32275700 0 32275700 C T C C C C C T C C C T C C C C C C T T
20 chr20_32287790 0 32287790 T T T T C C T T T T T T T T T T T T T T
20 chr20_32399779 0 32399779 T T T T T T T T T T T T T T T T A T T T
20 chr20_32443889 0 32443889 C C C C C C C C C C C T C C C C C C C C
20 chr20_32466108 0 32466108 C C C C C C C C C C C C C C T T C C C C
20 chr20_32466528 0 32466528 A A A G A A A A A G A G A A A A A A A A
20 chr20_32467069 0 32467069 T T T T T T T T T T G T T T T T T T T T
20 chr20_32470259 0 32470259 C C C C C C C C C T T T C C C C C C C C
20 chr20_32513284 0 32513284 A A A A A A A A A G A A A A A A A A A A
20 chr20_32530760 0 32530760 T T T T T T T T C T C C T T T T T T T T
20 chr20_32533655 0 32533655 A A G G G G A A G G G G G G G G G G G G
20 chr20_32538371 0 32538371 C C C T C C C C C C C C C C C C C C C C
20 chr20_32553447 0 32553447 G G G G G G G G G G G G A G G G G G G G
20 chr20_32555370 0 32555370 G G G G G G G G G G G G A G G G G G G G
20 chr20_32557498 0 32557498 G G G T G G G G G G G G G G G G G G G G
20 chr20_32596400 0 32596400 C C C C C C C C C G C G C C C C C C C C
20 chr20_32612544 0 32612544 A A A A A A A A A A A A A A A A G G A A
20 chr20_32623510 0 32623510 A A A A A A A A A G A G G G A G G G A A
20 chr20_32629455 0 32629455 A A A A A A A A A C C C A A A A A A A A
20 chr20_32629785 0 32629785 G G A G G G G G G G G G G G G G G G G G
20 chr20_32634700 0 32634700 T T T T T T T T T T T T T T T T G G T T
20 chr20_32643729 0 32643729 A A A A G G A A G G G G G G A G G G A A
20 chr20_32644242 0 32644242 G G C G G G G G G G G G C G G G C C G G
20 chr20_32645797 0 32645797 A A A A A A A A A G A A G G A A G G A A
20 chr20_32649835 0 32649835 T T T T T T T T G T T T T T T T T T T T
20 chr20_32657891 0 32657891 C C C C C C C C C C C C C C C C A A C C
20 chr20_32659304 0 32659304 A A G G A A A A A A A A A A A A A A A A
20 chr20_32660995 0 32660995 A A A C A A A A A A A A A A A A A A A A
20 chr20_32662180 0 32662180 T T C C C C C C C C C T T T T T T T T T
20 chr20_32663397 0 32663397 C C C C C C C C C C C C C T C C T T C C
20 chr20_32667331 0 32667331 T T C C C C C C C C C C T T T T T T T T
20 chr20_32676171 0 32676171 G G G G G G G G G G G G G G C G G G G G
20 chr20_32682774 0 32682774 C C C C T T C C C C C C C C C C C C C C
20 chr20_32683354 0 32683354 A A A A A A A A G G A G A G A A A A A A
20 chr20_32688062 0 32688062 A A A A A A A A A A A A A A A G A A A A
20 chr20_32689412 0 32689412 C C C C C C C C C C C T C C C C C C C C
20 chr20_32707884 0 32707884 T T T T T T T T C C C T T T T T T T T T
20 chr20_32731646 0 32731646 A A A A A A A A A A A G A G A A G G A A
20 chr20_32782323 0 32782323 C C C C C C C C C T C C C C C C C C C C
20 chr20_32943925 0 32943925 A A A A A A A A G G A G A A A A A A A A
20 chr20_32949677 0 32949677 A A A A A A A C A C A A A A A A C C A A
20 chr20_32949741 0 32949741 A A A G G G A A A A A G G G G G A A A A
20 chr20_32959219 0 32959219 G G G G G G G G A G G G G G G G G G G G
20 chr20_32959601 0 32959601 T T T T T T T T T T T T T T C C T T T T
20 chr20_32969941 0 32969941 A A A A A A A A A G G G G G A A A A A A
20 chr20_32981614 0 32981614 C T T T T T T T T T C T T T T T T T T T
20 chr20_33080748 0 33080748 A A A T A A A T A A A A A A A A A A A A
20 chr20_33104905 0 33104905 T T T T G G T T T T T T T T T T T T T T
20 chr20_33104967 0 33104967 C G G G G G G G G G G G G G G G G G G G
20 chr20_33114108 0 33114108 T T T T T T T T T T T T G G T T G T T T
20 chr20_33118481 0 33118481 C C C C C C A C A C C C C C C C C C C C
20 chr20_33121288 0 33121288 A A A A A A A A A G A A A A A A A A A A
20 chr20_33121815 0 33121815 T T A A A A A T A A A A A A A A A A A A
20 chr20_33134403 0 33134403 G G G G G G C G G G G G G G G G G G G G
20 chr20_33136249 0 33136249 A G A A A A A A A A A A A A A A A A A A
20 chr20_33136422 0 33136422 G G G G G G G G G G C G G G G G G G G G
20 chr20_33137694 0 33137694 G T T T T T T T T T T T T T T T T T T T
20 chr20_33138651 0 33138651 G G G G G G G G G G G G G T G G G T G G
20 chr20_33140311 0 33140311 G G G G C C G G G G G G G G G G G G G G
20 chr20_33145897 0 33145897 G G G G G G G G G G G G G G G G G T G G
20 chr20_33150049 0 33150049 A A A A A A A A A A A A A A A A A G A A
20 chr20_33159221 0 33159221 A A A A A A A A A G A G A G G G A G A A
20 chr20_33162648 0 33162648 G G G G G G G G G G G G C C C C G G G G
20 chr20_33167643 0 33167643 T T T T T T T T T T T T C T C C T T T T
20 chr20_33169659 0 33169659 C C C C C C C C C C C C C G C C C C C C
20 chr20_33179321 0 33179321 C C C C C C C C T T T T C C C C C C T T
20 chr20_33186061 0 33186061 G G G G G G G G G G G G A G G G G G G G
20 chr20_33195956 0 33195956 T T A T T T A A A A A A A A A A A A A A
20 chr20_33204281 0 33204281 A A A A G G A A A A A A A A A A A A A A
20 chr20_33209193 0 33209193 C C C C C C C C T T T T C C C C C C C C
20 chr20_33219171 0 33219171 A C C C C C C C C C C C C C C C C C C C
20 chr20_33219896 0 33219896 C C C C C C C C T T C C C C C C C C C C
20 chr20_33222505 0 33222505 C T C T T T T T T T T T C C C C C C T T
20 chr20_33228410 0 33228410 A G A G G G A G G G A G G G A A A A G G
20 chr20_33236470 0 33236470 G G G G G G G G G G G G G G C G G G G G
20 chr20_33237178 0 33237178 A A A A A A A A A C A A A A A A A A A A
20 chr20_33242189 0 33242189 A G A A A A A G G G A G G G A G A A A A
20 chr20_33244967 0 33244967 G G G G G G G T G G G G G G G G G G T T
20 chr20_33252977 0 33252977 C C C C C C C C C C C C A C C C C C C C
20 chr20_33261430 0 33261430 T T C T C C T T C C C C C C C T C C T T
20 chr20_33282097 0 33282097 C C A A A A C C A A A A A A A A A A C C
20 chr20_33282795 0 33282795 G G G G G G G G G G G G A G A A G G G G
20 chr20_33283831 0 33283831 G G A A A A A G G G G G A A A A A A G G
20 chr20_33294151 0 33294151 A C A C A A A A C C C C C C A C A A A A
20 chr20_33297115 0 33297115 C C C T C C C C C C C C C C C T T T C C
20 chr20_33303234 0 33303234 G G G G G G G G A G G G G G G G G G G G
20 chr20_33307229 0 33307229 T T C T C C T T C C C C C T T T T T T T
20 chr20_33310641 0 33310641 C C C C C C C C C T T T C C C C C C C C
20 chr20_33310676 0 33310676 A C C C C C A A C C C C C C A A A A A A
20 chr20_33319552 0 33319552 A A A A G G A A A A A A A A A A A A A A
20 chr20_33330027 0 33330027 A G A A A A G G A A A A A A A A A A G G
20 chr20_33331837 0 33331837 G G G G G G G G G G G G G G A G G G G G
20 chr20_33333183 0 33333183 T T T T T T T T T T T T C C T T T T T T
20 chr20_33335436 0 33335436 A A G G A A A A A G A A A G G G G G A A
20 chr20_33337832 0 33337832 A A A A A A A A A A A A A A A T A A A A
20 chr20_33348932 0 33348932 C C C T C C C C C C C C C C C C C C C C
20 chr20_33349329 0 33349329 G G C G G G G G G G G G G G G G G G G G
20 chr20_33356167 0 33356167 T T C T T T T T T T T T T T T T T T T T
20 chr20_33357404 0 33357404 A A A A A A C C A A A A A A A A A A A A
20 chr20_33357749 0 33357749 T T T T T T T T T T T T T T C T T T T T
20 chr20_33360015 0 33360015 G G G G G G G G G G A G G G G G G G G G
20 chr20_33376686 0 33376686 A A A A A A A A A A T T T T A T A A A A
20 chr20_33377725 0 33377725 G G G G G G G G G G G G C C C G G G G G
20 chr20_33381203 0 33381203 C C C C C C C C C C C C C T C T C C C C
20 chr20_33394987 0 33394987 A A A G A A A A A A A A G G A A A A A A
20 chr20_33395026 0 33395026 C C C T C C C C C C C C T T C C C C C C
20 chr20_33396958 0 33396958 G G G G A A A G G G G G G G G G G G A A
20 chr20_33412632 0 33412632 C C C C C C C C C C C C C C C T C C C C
20 chr20_33416912 0 33416912 G G G G G G G G G G G G A G G G G G G G
20 chr20_33417318 0 33417318 T T T T T T T T T T T T T T T T C C T T
20 chr20_33419507 0 33419507 C C C C C C C C C C C C C G C C C C C C
20 chr20_33426677 0 33426677 T T T T T T A T T T T T T T T T T T T T
20 chr20_33431992 0 33431992 C C C C C C C C C G G G C C C C C C C C
20 chr20_33438365 0 33438365 A C A A A A A A A A A A A A A A A A A A
20 chr20_33444480 0 33444480 C T C C C T T T C C C C T T C C C C C C
20 chr20_33453204 0 33453204 C C C C C T C C C C C C C C C C C C C C
20 chr20_33457906 0 33457906 C C C C C C C T C C C C C C C C C C C C
20 chr20_33461719 0 33461719 A A A G A G A A A A A A G G A G G G A A
20 chr20_33466544 0 33466544 A A A A A A A A G G G G A A A A A A A A
20 chr20_33471371 0 33471371 A A A A A A A A A A A A A A A G A A A A
20 chr20_33479654 0 33479654 A A A C A A A A C C C C A A A A A A A A
20 chr20_33482279 0 33482279 T T T T C T T T T T T T T T T T T T T T
20 chr20_33493492 0 33493492 A G G G G G A A G G G G G G G G G G A A
20 chr20_33497201 0 33497201 G G G G G G G G G G G G C G G G C C G G
20 chr20_33497954 0 33497954 C C C C C C C C C G C C C C C C C C C C
20 chr20_33500370 0 33500370 G G G G G G G G A A A A G G G G G G G G
20 chr20_33503168 0 33503168 C T C C C C T T C C C C C C C C C C T T
20 chr20_33509271 0 33509271 C C G G G G C C C C C C C C C C C C C C
20 chr20_33517025 0 33517025 C C C C C C C T C C C T C C C C C C C C
20 chr20_33518563 0 33518563 T T T T T T C T T T T T T T T T T T T T
20 chr20_33521690 0 33521690 G G T T T T G G G G G G G G G G G G G G
20 chr20_33521881 0 33521881 A A G G G G A A G G G G G G G G G G A A
20 chr20_33521957 0 33521957 A A A A A A A A C C C C A A A A A A A A
20 chr20_33530765 0 33530765 T T T T T T T T T T T T G G T T T T T T
20 chr20_33531373 0 33531373 C G C C C C G G C C C C C C C C C C C C
20 chr20_33531891 0 33531891 C C A A A C C C C C C C C C C C C C C C
20 chr20_33536089 0 33536089 G G G G G G G G A A A A G G G G G G A A
20 chr20_33537268 0 33537268 G G G G G G G G G G A G G G G G G G G G
20 chr20_33539622 0 33539622 C C C C C C C C C C C C C C G G C C C C
20 chr20_33541382 0 33541382 G G G G G G G G A A A A G G G G G G G G
20 chr20_33544624 0 33544624 C T C C C C T T C C C C C C C C C C C C
20 chr20_33548336 0 33548336 G G C C C C C C C C C C C C C C C C G G
20 chr20_33552792 0 33552792 G T G G G G G G G G G G G G G G G G G G
20 chr20_33554668 0 33554668 A A A A A T A A A A A A A A A A A A A A
20 chr20_33579280 0 33579280 G G A A A A G G G G G G G G G G G G G G
20 chr20_33579502 0 33579502 T T T T T T T T C C C C T T T T T T T T
20 chr20_33589800 0 33589800 C G G G G G G G G G G G G G G G G G G G
20 chr20_33593074 0 33593074 C T T T T T T T T T T T T T T T T T T T
20 chr20_33593456 0 33593456 A A G G G G A A A A A A A A A A A A A A
20 chr20_33595742 0 33595742 C C C C C C C C C C C C C T C C C C C C
20 chr20_33601465 0 33601465 A G A A A A A G A A A A A A A A A A A A
20 chr20_33601490 0 33601490 G G A A G G G G G G G G G G G G G G G G
20 chr20_33601873 0 33601873 A A A A A A A A G G G G A A A A A A A A
20 chr20_33602845 0 33602845 A A A A G G A A A A A A A A A A A A A A
20 chr20_33610302 0 33610302 C C C T T T C T C C C C C C C C C C C C
20 chr20_33637755 0 33637755 C C C C C C C T C T C T C C C C C C C C
20 chr20_33638880 0 33638880 G G G G G G G G G G G G G G G G A G G G
20 chr20_33639708 0 33639708 A A A A A A A A G G G G G G G G G G A A
20 chr20_33654536 0 33654536 G G G G G G G G T T T T G G G G G G G G
20 chr20_33656950 0 33656950 C C C T C C C C C C C C C C C C C C C C
20 chr20_33666215 0 33666215 T T T T T T T T T T T T C C T T T T T T
20 chr20_33671744 0 33671744 G G G G G G G G A G A G G G G G G G G G
20 chr20_33682724 0 33682724 C C C C C C C C C C C G C C C C C C C C
20 chr20_33695419 0 33695419 A A A A A A A A G G A G A A A A A A A A
20 chr20_33710865 0 33710865 C C C C C C C C C C C C C C C C G G C C
20 chr20_33712389 0 33712389 C C T T T T C C C C C C C C C C C C C C
20 chr20_33713088 0 33713088 C C C C C C C C C T C T C C C C C C C C
20 chr20_33714622 0 33714622 G G G G G G G G G G G G G G G G C C G G
20 chr20_33715232 0 33715232 A G G G G G G G G G G G G G G G G G G G
20 chr20_33720201 0 33720201 C T C C C C C C C C C C C C C C C C T T
20 chr20_33722238 0 33722238 A A A A A A A A A A A A A G A A A A A A
20 chr20_33727055 0 33727055 G G G G G G G G G G G G G G A A G G G G
20 chr20_33730308 0 33730308 T T T T T T T T T T T T G T T T T T T T
20 chr20_33735521 0 33735521 G G G G G G G G G G G G A A A A A A G G
20 chr20_33736047 0 33736047 G G G G G G G G G G G G A G A G G G G G
20 chr20_33739756 0 33739756 G G G G G G G G G G G G A A A G A A G G
20 chr20_33740591 0 33740591 C C C C C C C C C C C C T T T T T T C C
20 chr20_33743495 0 33743495 G G A A A A G G G G G G A A A A A A G G
20 chr20_33750544 0 33750544 A A A A A A A A A A A A A G A A A A A A
20 chr20_33753772 0 33753772 G G G G G G G G A G A G G G G G G G G G
20 chr20_33758601 0 33758601 G G G G G G G G T T T T T T T T T T G G
20 chr20_33759415 0 33759415 T T T T T T T T C T C T T T T T T T T T
20 chr20_33771689 0 33771689 C C A A A A C C C C C C C C C C C C C C
20 chr20_33772240 0 33772240 T T T T T T T T A T A T T T T T T T T T
20 chr20_33773272 0 33773272 A A A A A A A A C C C C A A A A A A A A
20 chr20_33781692 0 33781692 T T C C C C T T T T T T T T T T T T T T
20 chr20_33781868 0 33781868 C C C C C C C C T T T T C C C C C C C C
20 chr20_33801335 0 33801335 C C C C C C C T C C C C C C C C C C C C
20 chr20_33806396 0 33806396 C C C C C C C C C C C C C T C C C C C C
20 chr20_33809087 0 33809087 C C T T C C C C C C C C C C C C C C C C
20 chr20_33819259 0 33819259 A A A A A A A A G G G G A A A A A A A A
20 chr20_33824279 0 33824279 C C G G G G C C G G G G G G G G G G C C
20 chr20_33833817 0 33833817 T T T T T T T T T T T T T T C C T T T T
20 chr20_33838186 0 33838186 G G G G G G G G C G G G G G G G G G G G
20 chr20_33848477 0 33848477 A G G G G G G G G G G G G G G G G G G G
20 chr20_33854012 0 33854012 T T T T T T T T C C C C T T T T T T T T
20 chr20_33881008 0 33881008 A A A A A A A A T T T T A A A A A A A A
20 chr20_33883920 0 33883920 G G G G G G G G A A A A G G G G G G G G
20 chr20_33886970 0 33886970 A C C C C C A C C C C C C C C C C C A A
20 chr20_33890164 0 33890164 G G G G G G G G A A A A G G G G G G G G
20 chr20_33890895 0 33890895 A A A A A A A A C C C C A A A A A A A A
20 chr20_33894002 0 33894002 A C C C C C C C C C C C C C C C C C A A
20 chr20_33896260 0 33896260 A A C C C C A A A A A A A A A A A A A A
20 chr20_33902206 0 33902206 T T T T T T T T C T C T T T T T T T T T
20 chr20_33903986 0 33903986 T T T T T T T T T T T T T T G T T T T T
20 chr20_33905056 0 33905056 C C C C C C A C C C C C C C C C C C C C
20 chr20_33912365 0 33912365 T T T T T T T T G G G G T T T T T T T T
20 chr20_33917369 0 33917369 T T T T T T T T T T T T C T T T T T T T
20 chr20_33921343 0 33921343 A G G G G G G G G G G G G G G G G G A A
20 chr20_33922123 0 33922123 C C C C C C C C C C C C C C C C T T C C
20 chr20_33922731 0 33922731 A A G G G G A A A A A A G G G G G G A A
20 chr20_33929033 0 33929033 C C C C C C C C C C C C C C C C A A C C
20 chr20_33929160 0 33929160 C C G G G G C C G G G G G G G G G G C C
20 chr20_33931666 0 33931666 G G G G A G G G G G G G G G G G G G G G
20 chr20_33936186 0 33936186 G G G G G G G G G G G G A G G G G G G G
20 chr20_33936847 0 33936847 G G G G G G G G G G G G G G G G C G G G
20 chr20_33941866 0 33941866 T T T T T T T T T T T T C C C C C C T T
20 chr20_33957446 0 33957446 G G G G G G G G A A A A G G G G G G G G
20 chr20_33957815 0 33957815 A A A A A A A A G G G G A A A A A A A A
20 chr20_33959571 0 33959571 C C C C C C C C C T C T C C C C C C C C
20 chr20_33967529 0 33967529 C C C C C C C C C C C C C C T T C C C C
20 chr20_33980207 0 33980207 T T T T T T T T A A A A T T T T T T T T
20 chr20_34004917 0 34004917 A A A A A A A A G G G G A A A A A A A A
20 chr20_34010663 0 34010663 G G G G G G A A G G G G G G G G G G G G
20 chr20_34013295 0 34013295 T T T T T T T T C C C C T T T T T T T T
20 chr20_34015678 0 34015678 A A A A A A A A A A A A A G A A A A A A
20 chr20_34016871 0 34016871 G G G G G G G G G G G G A G A G G G G G
20 chr20_34019482 0 34019482 C C C C C C C C C C C T C C C C C C C C
20 chr20_34024101 0 34024101 C T C C C C C C C C C C C C C C C C C C
20 chr20_34025546 0 34025546 C C C C C C C C C C C C A C C C C C C C
20 chr20_34027750 0 34027750 G G G G G G G G A A A A G G G G G G G G
20 chr20_34030365 0 34030365 C C A A A A C C C C C C C C C C C C C C
20 chr20_34030674 0 34030674 G G G G G G G G G G G G G G G G A A G G
20 chr20_34046325 0 34046325 G G G G G G G G A G A G G G A A G G G G
20 chr20_34052039 0 34052039 G G G G G G G G G G G G G G A A A A G G
20 chr20_34055351 0 34055351 T T T T T T T T C C C C T T T T T T T T
20 chr20_34057095 0 34057095 C C C C C C C C T T T T C C C C C C C C
20 chr20_34065125 0 34065125 T T T T T T T T C C C C T T T T T T T T
20 chr20_34072731 0 34072731 C C C C C C C C C C C C A C C C C C C C
20 chr20_34073881 0 34073881 C C C C C C C C T T T T C C C C C T C C
20 chr20_34074332 0 34074332 A A A G A G A A A A A A A A A A A A A A
20 chr20_34080626 0 34080626 G G G G G G G G G G G G A G G G G G G G
20 chr20_34081595 0 34081595 T T T T T T T T C C C C T T T T T T T T
20 chr20_34082101 0 34082101 A A A A A A G G A A A A A A A A A A A A
20 chr20_34083647 0 34083647 C C C C C C C C C C C G C C C C C C C C
20 chr20_34084375 0 34084375 G G G G G G G G G G G G A G G G G G G G
20 chr20_34085900 0 34085900 G G G G G G G G G G C G G G G G G G G G
20 chr20_34086631 0 34086631 C T C C C C C C C C C C C C C C C C T T
20 chr20_34089513 0 34089513 C C C C C C C C C C C C C C T T C C C C
20 chr20_34089571 0 34089571 A A A A A A G G A A A A A A A A A A A A
20 chr20_34108689 0 34108689 T T C T T T C C C T C T C C C C C C T T
20 chr20_34111338 0 34111338 C C C C C T C C C C C C C C C C C C C C
20 chr20_34131223 0 34131223 C C C C C C C C C C C C C C C C T T C C
20 chr20_34133193 0 34133193 A A A A A A A A G G G G A A A A A A A A
20 chr20_34136118 0 34136118 C C C C C C C C C C C C C T C C C C C C
20 chr20_34140068 0 34140068 G G C C C C G G C C C C C C C C C C G G
20 chr20_34141196 0 34141196 C C C C C C C C C C C C C C C C T T C C
20 chr20_34145944 0 34145944 G G A G G G G G G G G G G G G G G G G G
20 chr20_34148644 0 34148644 A A G G G G A A G G G G A A A A G G A A
20 chr20_34155117 0 34155117 C C C C C C C C C C C C T T T T T T C C
20 chr20_34161683 0 34161683 G G G G G G G G T T T T T T T T T T G G
20 chr20_34164828 0 34164828 T T T T T T T T C C C C C C C C C C T T
20 chr20_34172439 0 34172439 G G G G G G G G G G G G C C C G C C G G
20 chr20_34174564 0 34174564 T T T T T T T T G G G G G G G G G G T T
20 chr20_34176059 0 34176059 G G A G G G G G G G G G G G G G G G G G
20 chr20_34176605 0 34176605 A A A A A A A A A A A A A A A A C C A A
20 chr20_34180389 0 34180389 C C C C C C C C C C C C G G C C C C C C
20 chr20_34180651 0 34180651 C C C C C C C C C C C C G G C C C C C C
20 chr20_34181137 0 34181137 C C C C C C C C C C C C C C C T C C C C
20 chr20_34181327 0 34181327 G G G G G G G G G G G G A A G G G G G G
20 chr20_34186651 0 34186651 T T T T T T T T T T T T G G T T T T T T
20 chr20_34188405 0 34188405 C C C C C C C C T T T T C C C C C C C C
20 chr20_34193728 0 34193728 C C C C C C T T C C C C C C C C C C C C
20 chr20_34202674 0 34202674 A A A A A A A A A A A A A A A A A T A A
20 chr20_34212750 0 34212750 C C C C C C C C T T T T C C C C C C C C
20 chr20_34214389 0 34214389 A A A A A C A A A A A A A A A A A A A A
20 chr20_34218042 0 34218042 C C C C C C C C C C C C C C T T C C C C
20 chr20_34219318 0 34219318 G G G T G T G G G G G G G G G G G G G G
20 chr20_34220240 0 34220240 A A A A A A A A A G A G A A A A A A A A
20 chr20_34222140 0 34222140 T T T T T T T T C C C C T T T T T T T T
20 chr20_34225322 0 34225322 T T T T T T T T C C C C T T T T T T T T
20 chr20_34231907 0 34231907 T T T T T T T T T T T T G T T T T T T T
20 chr20_34241774 0 34241774 A A A A A A A A G G A G A A A A A A A A
20 chr20_34250032 0 34250032 T T C T T T C C T T T T C C C C C C T T
20 chr20_34251470 0 34251470 T T T T T T T T A A A T T T T T T T T T
20 chr20_34252984 0 34252984 C C C C C C C C C C C C C T C C C C C C
20 chr20_34253375 0 34253375 C C C C C C C C C C C C C C T T C C C C
20 chr20_34254369 0 34254369 C C C C C C C C C T C T C C C C C C C C
20 chr20_34255211 0 34255211 G G A A A A G G G G G G G G G G G G G G
20 chr20_34258580 0 34258580 C C C C C C C C C C C C C C C C T T C C
20 chr20_34263167 0 34263167 G G G G G G G G G G G G G G G G A G G G
20 chr20_34264799 0 34264799 C C C C C C C C C C C C C C C T C C C C
20 chr20_34272916 0 34272916 T T T T T T T T G G G G T T T T T T T T
20 chr20_34279437 0 34279437 A A A A A A A A A A A A A G A A A A A A
20 chr20_34290557 0 34290557 T T T T T T T T C C C C T T T T T T T T
20 chr20_34293411 0 34293411 A A A A A G A A A A A A A A A A A A A A
20 chr20_34297837 0 34297837 T T C T T T T T T T T T T T T T T T T T
20 chr20_34298166 0 34298166 G G G G G G G G G G G G G G T T G G G G
20 chr20_34301744 0 34301744 C C C C C C C C C C C C C T C C C C C C
20 chr20_34302689 0 34302689 C C C C C C C C C C C C C C C T C C C C
20 chr20_34313474 0 34313474 A A A A A A A A G G G G A A A A A A A A
20 chr20_34313509 0 34313509 C T C C C C C C C C C C C C C C C C C C
20 chr20_34314149 0 34314149 C C C C C C C C C C C C C C C C T T C C
20 chr20_34320544 0 34320544 A A A A A A A A A G A G A A A A A A A A
20 chr20_34323546 0 34323546 G G G G G G G G G G G G A G G G G G G G
20 chr20_34331162 0 34331162 G G G G G G G G G G A G G G G G G G G G
20 chr20_34338527 0 34338527 C C C C C C C C C C C T C C C C C C C C
20 chr20_34340306 0 34340306 T T T T T T T T C T T T T T T T T T T T
20 chr20_34341500 0 34341500 A A A A A A A A A A A T A A A A A A A A
20 chr20_34344444 0 34344444 A A A A A A A A A A A A A A A G A A A A
20 chr20_34350028 0 34350028 T T A A A A T T A A A A A A A A A A T T
20 chr20_34350778 0 34350778 T T T T T T T T G G G G T T T T T T T T
20 chr20_34353939 0 34353939 C C C C C C C C T T T T C C C C C C C C
20 chr20_34354474 0 34354474 G G G G G G G G T T T T G G G G G G G G
20 chr20_34356998 0 34356998 C C C C C C C C T T T T C C C C C C C C
20 chr20_34364540 0 34364540 G G G G G G G G G G A G G G G G G G G G
20 chr20_34364750 0 34364750 T T G G G T T T T T T T T T T T T T T T
20 chr20_34372216 0 34372216 G G G G G G A A G G G G G G G G G G G G
20 chr20_34376748 0 34376748 A A G G G G G G G G G G G G G G G G A A
20 chr20_34378500 0 34378500 C C C C C T C C C C C C C C C C C C C C
20 chr20_34380880 0 34380880 C C A A A A C C C C C C C C C C C C C C
20 chr20_34382279 0 34382279 G G G G G G G G A A A A G G G G G G G G
20 chr20_34382493 0 34382493 T T T T T T T T C C C C T T T T T T T T
20 chr20_34383461 0 34383461 C C C C C C C C C C C C C C T T C C C C
20 chr20_34385092 0 34385092 A A G G G G G G G G G G G G G G G G A A
20 chr20_34385185 0 34385185 C C C C C T C C C C C C C C C C C C C C
20 chr20_34389712 0 34389712 A A A A A A A A C C C C A A A A A A A A
20 chr20_34390229 0 34390229 C C C C C T C C C C C C C C C C C C C C
20 chr20_34396746 0 34396746 C C C C C C C C C C C C C C C C A A C C
20 chr20_34397377 0 34397377 T T T T T T T T C C C C T T T T T T T T
20 chr20_34398097 0 34398097 T T T T T T T T T T T T T T T T C C T T
20 chr20_34398213 0 34398213 G G G G G G G G G G A G G G G G G G G G
20 chr20_34401301 0 34401301 C C C C C C T T C C C C C C C C C C C C
20 chr20_34403133 0 34403133 G G G G G G G G G G G G C G G G G G G G
20 chr20_34404094 0 34404094 C C C C C C C C C C C T C C C C C C C C
20 chr20_34404857 0 34404857 T T T T T T T T C C C C T T T T T T T T
20 chr20_34411949 0 34411949 A A A A A A A A G G G G A A A A A A A A
20 chr20_34414057 0 34414057 G G G G G G G G G G G G G G G G C C G G
20 chr20_34415452 0 34415452 G G G G G G G G A G A A G G G G G G G G
20 chr20_34432050 0 34432050 C T T T C T T T T T T T C T T T C C C C
20 chr20_34454109 0 34454109 C C C C C C C C C C C C C C C T C C C C
20 chr20_34460508 0 34460508 C C C C C C C C C C C C C T C C C C C C
20 chr20_34462942 0 34462942 G G A A A A G G G G G G G G A A A A G G
20 chr20_34469782 0 34469782 G G T T G T G G G G G G G G G G G G G G
20 chr20_34471127 0 34471127 C C C C C C C C C C C C C C C T C C C C
20 chr20_34476550 0 34476550 T T T T T T T T C C C C T T T T T T T T
20 chr20_34476998 0 34476998 A A A A A A A A G G G G A A A A A A A A
20 chr20_34479926 0 34479926 T T T T T T T T C C C C T T T T T T T T
20 chr20_34483811 0 34483811 A A A A A G A A A A A A A A A A A A A A
20 chr20_34487011 0 34487011 C C C C C T C C C C C C C C C C C C C C
20 chr20_34488573 0 34488573 C C C C C C C C T T T T C C C C C C C C
20 chr20_34493960 0 34493960 C C C C C C C C C C C C C G G G C C C C
20 chr20_34501178 0 34501178 T T T T T T T T T T T T G T T T T T T T
20 chr20_34503479 0 34503479 G G G G A G G G G G G G G G G G G G G G
20 chr20_34517295 0 34517295 C C C C C C C C G G G G C C C C C C C C
20 chr20_34519866 0 34519866 G G G G G G G G G G G G G G G G T T G G
20 chr20_34524763 0 34524763 C C C C C C C C T T T T C C C C C C C C
20 chr20_34534162 0 34534162 C C T T T T C C C C C C C C C C C C C C
20 chr20_34542651 0 34542651 G G G G G G G G A A A G G G G G G G G G
20 chr20_34549052 0 34549052 C T C C C C C C C C C C C C C C C C C C
20 chr20_34549848 0 34549848 G G G G G G G G A A A A G G G G G G G G
20 chr20_34552624 0 34552624 G G G G G G G G A A A A G G G G G G G G
20 chr20_34554385 0 34554385 C C C C C C T T C C C C C C C C C C C C
20 chr20_34569655 0 34569655 G G G G G G G G G G G G A G G G G G G G
20 chr20_34572557 0 34572557 C C C C C C C C T T T T C C C C C C C C
20 chr20_34575206 0 34575206 C C C C C C C C C C C C C C C C A A C C
20 chr20_34585862 0 34585862 C C C C C C C C T T T T C C C C C C C C
20 chr20_34586389 0 34586389 A A A A A A A A G G G G A A A A A A A A
20 chr20_34589942 0 34589942 G G G G G G G G A A A A A G G G G G G G
20 chr20_34599625 0 34599625 G G G G G G G G G G G G A G G G G G A A
20 chr20_34600331 0 34600331 T T C C C C T T T T T T T T T T T T T T
20 chr20_34602326 0 34602326 C C T T T T C C T T T T T T T T T T C C
20 chr20_34607415 0 34607415 C C C C C C C C C C C C T T T T T T C C
20 chr20_34609139 0 34609139 C C C C C C C C T T T T C C C C C C C C
20 chr20_34611321 0 34611321 C C C C C C C C A A A A C C C C C C C C
20 chr20_34614041 0 34614041 C C C C C C C C G G G G C C C C C C C C
20 chr20_34621945 0 34621945 A A A A A A A A G G G G A A A A A A A A
20 chr20_34639598 0 34639598 T T T T T T T T T T T T C T T T T T T T
20 chr20_34639967 0 34639967 G G G G G G G G G G G G G G G G C C G G
20 chr20_34641986 0 34641986 T T T T T T T T C C C C T T T T T T T T
20 chr20_34642673 0 34642673 G G G G G G G G C C C C G G G G G G G G
20 chr20_34643435 0 34643435 C C C C C C C C C C A C C C C C C C C C
20 chr20_34646697 0 34646697 T T T T T T T T T T T T C T T T T T T T
20 chr20_34656574 0 34656574 C T T T T T T T T T T T T T T T T T T T
20 chr20_34665388 0 34665388 C C C T C C C C C C C C C C C C C C C C
20 chr20_34666500 0 34666500 C T T T T T C C T T T T T T T T T T C C
20 chr20_34668426 0 34668426 C C C G G G C C C C C C C C C C C C C C
20 chr20_34668695 0 34668695 G G G G G G G G C G C G G G G G G G G G
20 chr20_34669288 0 34669288 A A A A A A A A G G G G G G G G G G A A
20 chr20_34673300 0 34673300 T T T T T T T T T T T T G T T T T T T T
20 chr20_34675608 0 34675608 A A G G G G A A G G G G G G G G G G A A
20 chr20_34676821 0 34676821 C C C C C C C C T T T T C C C C C C C C
20 chr20_34682503 0 34682503 G G G G G G G G G G G G A G G G G G G G
20 chr20_34684958 0 34684958 T T T T T T T T T T T T C T T T T T T T
20 chr20_34686910 0 34686910 C C C C C C C C C C C C C C C G C C C C
20 chr20_34688212 0 34688212 C C C C C C C C C C C C C C T T C C C C
20 chr20_34689769 0 34689769 G G G G G G G G G G G G G T G G G G G G
20 chr20_34696993 0 34696993 T T T T T T T T C C C C T T T T T T T T
20 chr20_34700582 0 34700582 C C C C C C C C G G G G C C C C C C C C
20 chr20_34701177 0 34701177 G G G G G G G G G G G G A A G G G G G G
20 chr20_34701470 0 34701470 A A A A A A A A A A A A A G A A A A A A
20 chr20_34702389 0 34702389 A A A G G G A A A A A A A A A A A A A A
20 chr20_34703669 0 34703669 G G C G G G G G C C C C C C C C C C G G
20 chr20_34708159 0 34708159 G G T T T T G G G G G G T T T T T T G G
20 chr20_34716138 0 34716138 C C C C C C C C C C C C C C T T C C T T
20 chr20_34720774 0 34720774 G G G G G G G G G G G G G G A A G G G G
20 chr20_34727352 0 34727352 T T C C C C C C C C C C C C C C C C T T
20 chr20_34728875 0 34728875 C T C C C C C C C C C C C C C C C C C C
20 chr20_34743747 0 34743747 G G G G G G G G G G A G G G G G G G G G
20 chr20_34747491 0 34747491 G G G G G G G G G G G G A A G G G G G G
20 chr20_34755969 0 34755969 C C C C C C C C T T T T C C C C C C C C
20 chr20_34756836 0 34756836 C T C C C C C C C C C C C C C C C C T T
20 chr20_34758323 0 34758323 C C C C C C C C T T T T C C C C C C C C
20 chr20_34758356 0 34758356 C C C C C C T T C C C C C C C C C C C C
20 chr20_34760110 0 34760110 G G A A A A G G G G G G G G G G G G G G
20 chr20_34761555 0 34761555 C C A A A A C C C C C C C C C C C C C C
20 chr20_34766191 0 34766191 G G G G G G G G A G A G G G G G G G G G
20 chr20_34766486 0 34766486 C C C C C C C C G G G G C C C C C C C C
20 chr20_34776883 0 34776883 T T T T T T T T T T T T A A A A T T T T
20 chr20_34777564 0 34777564 C C C C C C C C T T T T C C C C C C C C
20 chr20_34779937 0 34779937 G G G G G G G G G G G G A G A A G G G G
20 chr20_34780828 0 34780828 A A G G G G A A G G G G G G G G G G A A
20 chr20_34782805 0 34782805 C C C C C C C C C C C C C G C C C C C C
20 chr20_34783094 0 34783094 A A A A A A A A A A A A A A A A G G A A
20 chr20_34783323 0 34783323 T T T T T T T T C T C T T T T T T T T T
20 chr20_34784924 0 34784924 T T T T T T T T C T C T T T T T T T T T
20 chr20_34793075 0 34793075 T T C C C C T T T T T T T T T T T T T T
20 chr20_34797009 0 34797009 G G G G G G G G G G G G A G G G G G G G
20 chr20_34797094 0 34797094 C C C C C C C C C T C C C C C C C C C C
20 chr20_34798333 0 34798333 C C C C C C C C T T T T C C C C C C C C
20 chr20_34800366 0 34800366 G G G G G G G G G G G G A A A A A A G G
20 chr20_34810303 0 34810303 G G A A A A G G G G G G G G G G G G G G
20 chr20_34811591 0 34811591 C C C C C C T T C C C C C C C C C C C C
20 chr20_34821623 0 34821623 A A A A A A A A G G G G A A A A A A A A
20 chr20_34825684 0 34825684 C C C C C C C C C T C T C C C C C C C C
20 chr20_34826322 0 34826322 G G A A A A G G G G G G G G G G G G G G
20 chr20_34833639 0 34833639 G G G G G G G G A A A A G G G G G G G G
20 chr20_34847315 0 34847315 T T T T T T C C T T T T T T T T T T T T
20 chr20_34847576 0 34847576 G G G G G G G G G G G G A G G G G G G G
20 chr20_34862774 0 34862774 G G G G G G G G T T T T G G G G G G G G
20 chr20_34864224 0 34864224 A A G G G G A A G G G G G G G G G G A A
20 chr20_34868631 0 34868631 A T T T T T T T T T T T T T T T T T T T
20 chr20_34876197 0 34876197 T T C C C C T T T T T T T T T T T T T T
20 chr20_34879672 0 34879672 G G G G G G C C G G G G G G G G G G G G
20 chr20_34883224 0 34883224 C T C C C C C C C C C C C C C C C C C C
20 chr20_34896023 0 34896023 C C C C C C C C T T T T C C C C C C C C
20 chr20_34898589 0 34898589 G G G G G G G G G G G G G G A G G G G G
20 chr20_34905262 0 34905262 G G G G G G G G T T T T G G G G G G G G
20 chr20_34906354 0 34906354 A A G G G G A A A A A A A A A A A A A A
20 chr20_34911618 0 34911618 G G G G G G C C G G G G G G G G G G G G
20 chr20_34913864 0 34913864 G G G G G G G G A A A A G G G G G G G G
20 chr20_34921395 0 34921395 G G T T T T G G G G G G G G G G G G G G
20 chr20_34930530 0 34930530 C C C C C C C C C C C C C C C C T T C C
20 chr20_34934599 0 34934599 T T T T T T T T T T T T A A T T T T T T
20 chr20_34943184 0 34943184 A A A A A A A A A G A A A A A A A A A A
20 chr20_34943794 0 34943794 A A A A A A A A G G G G A A A A A A G G
20 chr20_34952991 0 34952991 G T G G G G G G G G G G G G G G G G G G
20 chr20_34982472 0 34982472 T T T T T T T T A A A A T T T T T T T T
20 chr20_34984331 0 34984331 T T T T T T T T T T T T T T T T C T T T
20 chr20_34987241 0 34987241 A A G G A A A A A A A A A A A A A A A A
20 chr20_34994441 0 34994441 C C C C C C C C C C C C C C C C C G C C
20 chr20_35009165 0 35009165 T T T T T T T T C C C C T T T T T T T T
20 chr20_35034118 0 35034118 C C C C C C C C A C C C C C C C C C C C
20 chr20_35052626 0 35052626 A A G G G G A A A A A A A A A A A A A A
20 chr20_35067169 0 35067169 T T T T T T T T C C C C T T T T T T T T
20 chr20_35067588 0 35067588 G G G G G G C C G G G G G G G G G G G G
20 chr20_35068759 0 35068759 G G G G G G G G T T T T G G G G G G G G
20 chr20_35071623 0 35071623 C C C C C C C C T T T T C C C C C C T T
20 chr20_35075848 0 35075848 T T C C C C T T C C C C C C C C C C T T
20 chr20_35085811 0 35085811 C C C C C C C C C C C C C C A A C C C C
20 chr20_35088756 0 35088756 A A A G G G A A A A A A A A A A A A A A
20 chr20_35090009 0 35090009 C C C C C C C C C T C C C C C C C C C C
20 chr20_35095547 0 35095547 C C A A A A C C C C C C C C C C C C C C
20 chr20_35095722 0 35095722 C C C C C C C C C C C C C C C C T T C C
20 chr20_35099527 0 35099527 C C C C C C C C C C C C C T C C C C C C
20 chr20_35104261 0 35104261 T T T T T T T T C C C C T T T T T T T T
20 chr20_35105268 0 35105268 C C C C C C C C G G G G C C C C C C C C
20 chr20_35105600 0 35105600 A A A A A A A A A A A A A T A A A A A A
20 chr20_35106629 0 35106629 A A A A A A A A G G G G A A A A A A A A
20 chr20_35111210 0 35111210 C C G G G G C C C C C C C C C C C C C C
20 chr20_35117115 0 35117115 G G G G G G G G G G G G G G A A G G G G
20 chr20_35121301 0 35121301 T T T T T T T T T T T T T T C C T T T T
20 chr20_35123977 0 35123977 C C C C C C C C C C C C C C C C T T C C
20 chr20_35138925 0 35138925 A A A A A A A A G G G G A A A A A A A A
20 chr20_35144886 0 35144886 A A A A A A A A G G G G A A A A A A A A
20 chr20_35146192 0 35146192 A A A A A A A A A A A A A A A A A G A A
20 chr20_35147755 0 35147755 G G G G G G G G A G G G G G G G G G G G
20 chr20_35147871 0 35147871 A A A A A A A A T T T T A A A A A A A A
20 chr20_35148585 0 35148585 A A A A A A A A A C A A A A A A A A A A
20 chr20_35151999 0 35151999 G G G G G G G G G G G G T T G G G G G G
20 chr20_35152054 0 35152054 G G G G G G A A G G G G G G G G G G G G
20 chr20_35155525 0 35155525 G G G G G G A A G G G G G G G G G G A A
20 chr20_35164577 0 35164577 T T C C C C T T T T T T T T T T T T T T
20 chr20_35165306 0 35165306 A A A A A A A A C C C C A A A A A A A A
20 chr20_35166507 0 35166507 C C C C C C C C T T T T C C C C C C C C
20 chr20_35171199 0 35171199 C C G G G G C C C C C C C C C C C C C C
20 chr20_35175143 0 35175143 C C C C C C C C C C C C C T C C C C C C
20 chr20_35194800 0 35194800 G G G G G G G G A A A A G G G G G G G G
20 chr20_35197035 0 35197035 G G G G G G G G A A A A G G G G G G G G
20 chr20_35205745 0 35205745 G G G G A A G G G G G G G G G G G G G G
20 chr20_35206298 0 35206298 T T C C C C T T T T T T T T T T T T T T
20 chr20_35207951 0 35207951 G G G G G G G G C C C C G G G G G G G G
20 chr20_35216956 0 35216956 G G G G G G G G G G G G G G A A G G G G
20 chr20_35216977 0 35216977 G G G G G G G G A A A A G G G G G G G G
20 chr20_35217432 0 35217432 C C C C C C C C C C C C C C T T C C C C
20 chr20_35220814 0 35220814 C C C C C C C C T T T T T T T T T T C C
20 chr20_35220860 0 35220860 A A A A A A A A C C C C A A A A A A A A
20 chr20_35222622 0 35222622 C C C C C C C C C C C C T T C C C C C C
20 chr20_35237406 0 35237406 T T T T T T T T T T C T T T T T T T T T
20 chr20_35240979 0 35240979 A A A A A A A A A A A A A A C C A A A A
20 chr20_35242138 0 35242138 G G A A A A G G G G G G G G G G G G G G
20 chr20_35243164 0 35243164 T T T T T T T T T T T T C T T T T T T T
20 chr20_35277872 0 35277872 C C C C C C C C C C C C C C C C T T C C
20 chr20_35280042 0 35280042 A A A A A A A A A A A A G G A A A A A A
20 chr20_35281147 0 35281147 G G T T T T G G T T T T T T T T T T G G
20 chr20_35285560 0 35285560 T T T T T T T T T T T T T T T T G T T T
20 chr20_35285723 0 35285723 C C C C C C C C C C C C T T T T T T C C
20 chr20_35287676 0 35287676 G G G G G G G G G G G G G G A A G G G G
20 chr20_35288904 0 35288904 A A T T A A A A A A A A A A A A A A A A
20 chr20_35294058 0 35294058 A A A A A A A A A A A A G G G G G G A A
20 chr20_35297599 0 35297599 T T T T C C T T T T T T T T T T T T T T
20 chr20_35298035 0 35298035 A A A A A A C C A A A A A A A A A A A A
20 chr20_35303390 0 35303390 C C C C C C C C C C C C C C G G C C C C
20 chr20_35304919 0 35304919 A A C C C C A A C C C C C C C C C C A A
20 chr20_35311210 0 35311210 G G A A A A G G A A A A A A A A A A A A
20 chr20_35315069 0 35315069 C C T T C C C C C C C C C C C C C C C C
20 chr20_35316491 0 35316491 C C T T C C C C C C C C C C C C C C C C
20 chr20_35317670 0 35317670 G G G G A A G G G G G G G G G G G G G G
20 chr20_35318736 0 35318736 A A G G A A A A A A A A A A A A A A A A
20 chr20_35323290 0 35323290 A A A A A A A A A A A A A A T T A A A A
20 chr20_35323368 0 35323368 A A A A A A A A A A A G A A A A A A A A
20 chr20_35331423 0 35331423 G G G G G G G G G G G G G G A A G G G G
20 chr20_35332820 0 35332820 G G G G G G G G G G G G G G G G A A G G
20 chr20_35346676 0 35346676 C C C C C C C C C T C C C C C C C C C C
20 chr20_35351294 0 35351294 G G G G G G G G G G G G G G C C G G G G
20 chr20_35353868 0 35353868 A A A A A A A A C C C C A A A A A A A A
20 chr20_35354993 0 35354993 G G G G C C G G G G G G G G G G G G G G
20 chr20_35355408 0 35355408 A A C C A A A A A A A A A A A A A A A A
20 chr20_35356820 0 35356820 G G A A G G G G G G G G G G G G G G G G
20 chr20_35357618 0 35357618 T T T T T T T T A A A A T T T T T T T T
20 chr20_35366436 0 35366436 A A A A T T A A A A A A A A A A A A A A
20 chr20_35367423 0 35367423 C C C C C C C C G G G G C C C C C C C C
20 chr20_35373328 0 35373328 C C C C C C C C C C C C C T C C C C C C
20 chr20_35376917 0 35376917 G G G G G G G G G G G G A G G G G G G G
20 chr20_35400381 0 35400381 G G G G G G G G G G G T G G G G G G G G
20 chr20_35401080 0 35401080 C C C C C C C C C C C C A C C C C C C C
20 chr20_35403358 0 35403358 G G G G G G G G G G G G G G G G A A G G
20 chr20_35405665 0 35405665 C C C C C C C C C C C C C T C C C C C C
20 chr20_35405915 0 35405915 T T C C C C T T T T T T T T T T T T T T
20 chr20_35406678 0 35406678 C C C C C C C C C C C C C T C C C C C C
20 chr20_35406993 0 35406993 T T T T T T T T T T T T T T C T T T T T
20 chr20_35408386 0 35408386 T T T T T T T T C C C C T T T T T T T T
20 chr20_35414580 0 35414580 A A A A A A A A G G G G A A A A A A A A
20 chr20_35415347 0 35415347 C C G G G G C C C C C C C C C C C C C C
20 chr20_35422642 0 35422642 T T T T T T T T A A A A T T T T T T T T
20 chr20_35424036 0 35424036 G G A A A G G G G G G G G G G G G G G G
20 chr20_35436798 0 35436798 C C C C C C C C T T T T T T T T T T C C
20 chr20_35437079 0 35437079 G G G G G G G G G G G G T T T T G G G G
20 chr20_35439701 0 35439701 C C C C C C C C C C C C C C C C T T C C
20 chr20_35441962 0 35441962 G G G G G G G G G G G G G G G T G G G G
20 chr20_35443544 0 35443544 G G G G G G G G G G G G G G A A G G G G
20 chr20_35446999 0 35446999 C C C C C C C C C C C C C C A A C C C C
20 chr20_35449139 0 35449139 C C C C C C C C C C C C C T C C C C C C
20 chr20_35451341 0 35451341 C C C C C C C C C C C C C T C C C C C C
20 chr20_35455120 0 35455120 C C C C C T C C C C C C C C C C C C C C
20 chr20_35456623 0 35456623 G G G G G G G G G G G G G G A A G G G G
20 chr20_35460334 0 35460334 A G G G G G G G G G G G G G G G G G G G
20 chr20_35462089 0 35462089 G G G G G G G G G G G G G G G G A A G G
20 chr20_35464653 0 35464653 T T T T T T T T A A A A T T T T T T T T
20 chr20_35466627 0 35466627 A G G G G G A A G G G G G G G G G G G G
20 chr20_35467141 0 35467141 G G G G G G G G G G G G G G G G A A G G
20 chr20_35467948 0 35467948 C C C C C C C C C C C C C C C C T T C C
20 chr20_35470314 0 35470314 G G A A G G G G G G G G G G G G G G G G
20 chr20_35470956 0 35470956 G G G G G G G G G G G G G G A G G G G G
20 chr20_35473760 0 35473760 G G G G A G G G G G G G G G G G G G G G
20 chr20_35474041 0 35474041 G G G G G G G G G G G G A G G G G G G G
20 chr20_35476060 0 35476060 G G G G G G G G A G A G G G G G G G G G
20 chr20_35480866 0 35480866 C C C C C C C C A A A A C C C C C C C C
20 chr20_35483005 0 35483005 A A A A A A A A G G G G A A A A A A A A
20 chr20_35483703 0 35483703 C C T T T T C C C C C C C C C C C C C C
20 chr20_35483759 0 35483759 C C C C C C C C T T T T C C C C C C C C
20 chr20_35489634 0 35489634 A G G G G G A A G G G G G G G G G G G G
20 chr20_35490449 0 35490449 C C C C C C C C G G G G C C C C C C C C
20 chr20_35491854 0 35491854 A G G G G G G G A A A A G G G G G G G G
20 chr20_35494157 0 35494157 C C T T C T C C C C C C C C C C C C C C
20 chr20_35494703 0 35494703 G G C C C G G G G G G G G G G G G G G G
20 chr20_35495064 0 35495064 G G A A G G G G G G G G G G G G G G G G
20 chr20_35496102 0 35496102 G G C C C G G G G G G G G G G G G G G G
20 chr20_35496933 0 35496933 C C C C C C C C C C C C T T C C T T C C
20 chr20_35501361 0 35501361 G G G G G G G G A G G G G G G G G G G G
20 chr20_35503310 0 35503310 T T T T T T T T T T T T T T T T A T T T
20 chr20_35505612 0 35505612 G G G G G G C C G G G G G G G G G G G G
20 chr20_35507490 0 35507490 C C C C C C C C A C C C C C C C C C C C
20 chr20_35510659 0 35510659 C C A A A A C C C C C C C C C C C C C C
20 chr20_35514703 0 35514703 C C C C C C C C T T T T C C C C C C C C
20 chr20_35515530 0 35515530 C C T T T T C C C C C C C C C C C C C C
20 chr20_35525055 0 35525055 C C C C C C C C C T C T C C C C C C C C
20 chr20_35533086 0 35533086 A A A A A G A A A A A A A A A A A A A A
20 chr20_35540194 0 35540194 A A A A A A A A A A A A A A G G A A A A
20 chr20_35547087 0 35547087 G G G G A G G G G G G G G G G G G G G G
20 chr20_35547286 0 35547286 G G G G G G G G A A A A G G G G G G G G
20 chr20_35550857 0 35550857 T T T T A T T T T T T T T T T T T T T T
20 chr20_35554590 0 35554590 G G G G G G G G G G G G A G G G A A G G
20 chr20_35570078 0 35570078 T T T T T T T T T T C T T T T T T T T T
20 chr20_35574419 0 35574419 T T C C C C T T C C C C C C C C C C T T
20 chr20_35574546 0 35574546 T T T T T T T T C C C C T T T T T T T T
20 chr20_35580607 0 35580607 T T T T T T T T T T T T T T T T G G T T
20 chr20_35580961 0 35580961 C C C C C C C C C C C C C C C C T T C C
20 chr20_35581183 0 35581183 T T T T G G T T T T T T T T T T T T T T
20 chr20_35581244 0 35581244 G G A G G G G G G G G G G G G G G G G G
20 chr20_35581290 0 35581290 T T T T T T T T G G G G T T T T T T T T
20 chr20_35582981 0 35582981 T T T T T T T T A A A A T T T T T T T T
20 chr20_35585808 0 35585808 C C C C C C C C C C C C A C C C C C C C
20 chr20_35593298 0 35593298 G G A A A G G G G G G G G G G G G G G G
20 chr20_35601689 0 35601689 C C C C C C C C A A A C C C C C C C C C
20 chr20_35608529 0 35608529 T T G T G T T T T T T T G G G G G G T T
20 chr20_35615497 0 35615497 T T C T C T T T T T T T T T T T T T T T
20 chr20_35617059 0 35617059 G G C G C G G G G G G G G G G G G G G G
20 chr20_35619793 0 35619793 T T T T T T T T C C C C T T T T T T T T
20 chr20_35621356 0 35621356 A A A A A A A A A A A A A A G G A A A A
20 chr20_35622106 0 35622106 G G G G G G G G G G A G G G G G G G G G
20 chr20_35622293 0 35622293 C C A C C C C C C C C C C C C C C C C C
20 chr20_35622883 0 35622883 T T C C T T T T T T T T T T T T T T T T
20 chr20_35629308 0 35629308 G G G G G G G G G G G G A A G G G G G G
20 chr20_35635553 0 35635553 A A A A A A A A A A A A A G G G G G A A
20 chr20_35637852 0 35637852 C C C C C C C C C C C C C T C C C C C C
20 chr20_35647765 0 35647765 C C C T C C C C C C C C C C C C C C C C
20 chr20_35650575 0 35650575 A A A A A A A A A A A A G G A A A A A A
20 chr20_35654783 0 35654783 C C C C C C C C C C C C C C C C C T C C
20 chr20_35661558 0 35661558 T T T T T T T T C C C C T T T T T T T T
20 chr20_35670881 0 35670881 T T C C C C T T C C C C T T T T C C T T
20 chr20_35672820 0 35672820 T T C C C C T T T T T T T T T T C C T T
20 chr20_35674248 0 35674248 A A A A A A A A G G G G A A A A A A A A
20 chr20_35675124 0 35675124 T T T T T T T T C C C C T T T T T T T T
20 chr20_35678536 0 35678536 C C C C C C C C T T T T T T T T T T C C
20 chr20_35681516 0 35681516 T T C C C C T T C C C C C C C C C C T T
20 chr20_35692652 0 35692652 A A A A A A A A C C A C A A A A A A A A
20 chr20_35700300 0 35700300 A G A A A A G G A A A A A A A A A A A A
20 chr20_35703193 0 35703193 A G A A A A A A A A A A A A A A A A A A
20 chr20_35703224 0 35703224 T T T T C C T T T T T T T T T T T T T T
20 chr20_35710719 0 35710719 T T T T T T T T T T T T T T C C T T T T
20 chr20_35729976 0 35729976 G G G G G G G G A A A A G G G G G G G G
20 chr20_35730593 0 35730593 G G A G G G G G G G G G G G G G G G G G
20 chr20_35749131 0 35749131 T T T T T T T T T T T T T T T T C C T T
20 chr20_35749685 0 35749685 C C C T C C C C C C C C C C C C C C C C
20 chr20_35750519 0 35750519 T T A A A A T T A A A A A A A A A A T T
20 chr20_35761166 0 35761166 C C C C C C C C C C C C C T C C C C C C
20 chr20_35765602 0 35765602 G G G G G G G G A G A G G G G G G G G G
20 chr20_35782975 0 35782975 A A A A A A A A A A A A A A A A G G A A
20 chr20_35800489 0 35800489 A A A A A A A A A A A A A A A A A G A A
20 chr20_35801139 0 35801139 T T T T T T T T C C C C T T T T T T T T
20 chr20_35801897 0 35801897 A A G G A G A A G G G G A G A A A A A A
20 chr20_35803733 0 35803733 C C C C C C C C C C C C C C C T C C C C
20 chr20_35804039 0 35804039 C C C C C T C C C C C C C C C C C C C C
20 chr20_35806025 0 35806025 C C C C C T C C C C C C C C C C C C C C
20 chr20_35808820 0 35808820 A G G G G G G G G G G G G G G G G G G G
20 chr20_35815666 0 35815666 C T C C C C C C C C C C C C C C C C C C
20 chr20_35817799 0 35817799 G G A A A A G G G G G G G G G G G G G G
20 chr20_35818441 0 35818441 C C C C C T C C C C C C C C C C C C C C
20 chr20_35819016 0 35819016 C C G G G G C C C C C C C C C C C C C C
20 chr20_35819883 0 35819883 G G G G G G G G G G G G G G G G A A G G
20 chr20_35822620 0 35822620 A A A A A A A A G G G G A A A A A A A A
20 chr20_35828520 0 35828520 C C C C C C C C T T T T C C C C T T C C
20 chr20_35829000 0 35829000 G G A A A A G G A A A A A A A A A A G G
20 chr20_35835312 0 35835312 G G G G G G G G G G G G G G G G T T G G
20 chr20_35840292 0 35840292 A G G G G G G G G G G G G G G G G G A A
20 chr20_35859603 0 35859603 A A A A A A A A A A A A A A A A G G A A
20 chr20_35861219 0 35861219 C C C C C C C C C T C T C C C C C C C C
20 chr20_35863203 0 35863203 G G G G G G G G A G A G G G G G G G G G
20 chr20_35865788 0 35865788 C C C C C C C C T T T T C C C C C C C C
20 chr20_35865838 0 35865838 A A A A A A A A G G G G A A A A A A A A
20 chr20_35877450 0 35877450 A A A A A A A A G G G G A A A A A A A A
20 chr20_35880793 0 35880793 T T T T T T T T T T T T T T G T T T T T
20 chr20_35881206 0 35881206 T T T T T T T T T T T T T T C T T T T T
20 chr20_35889158 0 35889158 G G G G G G G G A A A A G G G G G G G G
20 chr20_35891156 0 35891156 T T T T C T T T T T T T T T T T T T T T
20 chr20_35898118 0 35898118 T T T T T T T T C C C C T T T T T T T T
20 chr20_35900201 0 35900201 C C C C C C C C C C C C C C T T C C C C
20 chr20_35918637 0 35918637 G G G G G G G G C G C G G G G G G G G G
20 chr20_35942509 0 35942509 C C C C C C C C C T C C C C C C C C C C
20 chr20_35943196 0 35943196 T T T T T T T T T T T T T T T T C T T T
20 chr20_35967548 0 35967548 C C T T T T C C T T T T T T T T T T C C
20 chr20_35969234 0 35969234 G G G G G G G G A A A A G G G G G G G G
20 chr20_35970375 0 35970375 C C C C C C C C T T T T C T C C C C C C
20 chr20_35971876 0 35971876 G G G G G G G G G G G G G G G G A G G G
20 chr20_35974561 0 35974561 T T T T T T T T C T C T T T T T T T T T
20 chr20_35981501 0 35981501 C C C C C C C C C T C T C C C C C C C C
20 chr20_35984373 0 35984373 G G T T G T G G G G G G G G G G G G G G
20 chr20_35992581 0 35992581 T T C C C C T T C C C C C C C C C C T T
20 chr20_35995011 0 35995011 T T T T T T T T C T C T T T T T T T T T
20 chr20_35996319 0 35996319 C C C C C C C C C C C C C C G G C C C C
20 chr20_35998695 0 35998695 A A A A A A A A A G A G A A A A A A A A
20 chr20_36002530 0 36002530 T T T T T T T T T T T T T T T T C C T T
20 chr20_36006701 0 36006701 T T T T T T T T G G G G T T T T T T T T
20 chr20_36007499 0 36007499 C C C C C C C C A A A A C C C C C C C C
20 chr20_36015295 0 36015295 T T C C C C T T C C C C C C C C C C T T
20 chr20_36016820 0 36016820 T T T T T T T T C C C C T T T T T T T T
20 chr20_36023770 0 36023770 A G A A A A A A A A A A A A A A A A A A
20 chr20_36035565 0 36035565 A A A G A G A A A A A A A A A A A A A A
20 chr20_36037135 0 36037135 T T T T T T T T C C C C T T T T T T T T
20 chr20_36039720 0 36039720 A A A A A A A A G G G G A A A A A A A A
20 chr20_36054069 0 36054069 G G A G A A G G G G G G G G G G G G G G
20 chr20_36054776 0 36054776 A A A A A A A A T T T T A A A A A A A A
20 chr20_36056463 0 36056463 A A A A A A A A A A A A A A A C A A A A
20 chr20_36061329 0 36061329 A G A A A A A A A A A A A A A A A A A A
20 chr20_36064097 0 36064097 G G C G G G G G G G G G G G G G G G G G
20 chr20_36064991 0 36064991 A A A A A A G G A A A A A A A A A A A A
20 chr20_36082790 0 36082790 G G G G G G G G A A A A G G G G G G G G
20 chr20_36082879 0 36082879 A A A T A A A A A A A A A A A A A A A A
20 chr20_36091637 0 36091637 G G G G G G G G G G G G G G A A G G G G
20 chr20_36101055 0 36101055 G G G G G G G G G G G G G G A A G G G G
20 chr20_36101153 0 36101153 C C C C C C C C C C C C C C C T C C C C
20 chr20_36105018 0 36105018 C C C C C C C C T T T T C C C C C C C C
20 chr20_36105526 0 36105526 A A A A A A A A G G G G A A A A A A A A
20 chr20_36117726 0 36117726 G G G G G G G G G G G G G G A G G G G G
20 chr20_36117768 0 36117768 A A A A A A A A A G A G A A A A A A A A
20 chr20_36125041 0 36125041 C C T T T T C C C C C C C C C C C C C C
20 chr20_36125199 0 36125199 C C T T T T C C C C C C C C C C C C C C
20 chr20_36128104 0 36128104 C T C C C C C C C C C C C C C C C C C C
20 chr20_36134921 0 36134921 G G G G G G G G G G G G A G G G G G G G
20 chr20_36137551 0 36137551 G G G G G G G G T T T T G G G G G G G G
20 chr20_36140127 0 36140127 C C C C C C C C C C C C C C C C C T C C
20 chr20_36141586 0 36141586 G G G G G G G G G G G G G G G G A G G G
20 chr20_36154104 0 36154104 G G G G G G G G A G A G G G G G G G G G
20 chr20_36155019 0 36155019 A A A A A A A A A A A A A A C C A A A A
20 chr20_36180342 0 36180342 G G G G G G G G A G A G G G G G G G G G
20 chr20_36190427 0 36190427 T T T T T T T T T T T T T T G T T T T T
20 chr20_36192147 0 36192147 G G G G G G G G A G G G G G G G G G G G
20 chr20_36192277 0 36192277 C C T T T T C C C C C C C C C C C C C C
20 chr20_36192710 0 36192710 C C C C A C C C C C C C C C C C C C C C
20 chr20_36196367 0 36196367 C G G G G G G G G G G G G G G G G G G G
20 chr20_36199720 0 36199720 G G G G G G G G C C C C G G G G G G G G
20 chr20_36200446 0 36200446 G G G G G G G G G G G G G G G T G G G G
20 chr20_36201705 0 36201705 G G G G G G G G G G G G G G G G G T G G
20 chr20_36202574 0 36202574 A A A A A A A A A A A A A G A A A A A A
20 chr20_36205947 0 36205947 C T T T T T T T T T T T T T T T T T T T
20 chr20_36210979 0 36210979 A A A A A A A A A A A C A A A A A A A A
20 chr20_36216517 0 36216517 G G G G G G G G G G G G G G C G G G G G
20 chr20_36218144 0 36218144 C T T T T T T T T T T T T T T T T T T T
20 chr20_36225987 0 36225987 C C C C C C C C C C C C C C C C T T C C
20 chr20_36226290 0 36226290 C C C C C C C C C C C C C C T T C C C C
20 chr20_36229763 0 36229763 T T A T A T T T T T T T T T T T T T T T
20 chr20_36246671 0 36246671 A A A A A A A A G G G G A A A A A A A A
20 chr20_36247481 0 36247481 C C C C C C C C C T C C C C C C C C C C
20 chr20_36256548 0 36256548 T T T T T T T T T T T T T T T T G G T T
20 chr20_36259905 0 36259905 A A A A A A A A A A A A A A A A G G A A
20 chr20_36266692 0 36266692 T T T T T T T T G G G G T T T T T T T T
20 chr20_36268945 0 36268945 C C C C C C T T C C C C C C C C C C C C
20 chr20_36273810 0 36273810 A A A A A A A A G G G G A A A A A A A A
20 chr20_36274030 0 36274030 A A A A G G A A A A A A A A A A A A A A
20 chr20_36278135 0 36278135 A A A A A A A A A A A A A G A A A A A A
20 chr20_36279098 0 36279098 A A A A C C A A A A A A A A A A A A A A
20 chr20_36287120 0 36287120 G G A A A A G G G G G G G G G G G G G G
20 chr20_36295078 0 36295078 T T T T T T T T C C C C T T T T T T T T
20 chr20_36302193 0 36302193 T T T T T T T T C T T T T T T T T T T T
20 chr20_36308224 0 36308224 G G G G A A G G G G G G G G G G G G G G
20 chr20_36311985 0 36311985 C C C C C C C C C C C C C T C C C C C C
20 chr20_36312753 0 36312753 T T C T T T T T T T T T T T T T T T T T
20 chr20_36313179 0 36313179 G G A G G G G G G G G G G G G G G G G G
20 chr20_36322852 0 36322852 G G G G G G G G A G A A G G G G G G G G
20 chr20_36324354 0 36324354 A A A A A A A A C C C C A A A A A A A A
20 chr20_36325788 0 36325788 C C C C C C C C C C C C C T C C C C C C
20 chr20_36335129 0 36335129 G G G G G G G G A A G G G G G G G G G G
20 chr20_36335752 0 36335752 G G G G G G G G G G G G G G G G A A G G
20 chr20_36336279 0 36336279 G G G G G G A A G G G G G G G G A G G G
20 chr20_36339935 0 36339935 G G G G G G A A G G G G A G G G G G G G
20 chr20_36340726 0 36340726 G G G G G G G G G G A G G G G G G G G G
20 chr20_36342643 0 36342643 G G G G G G G G G G G G G G C G G G G G
20 chr20_36345019 0 36345019 T T T T T T T T C C C C T T T T T T T T
20 chr20_36355683 0 36355683 G G G G G G G G G G A G G G G G G G G G
20 chr20_36360716 0 36360716 C C C C C C C C C C C C C C G G C C C C
20 chr20_36364431 0 36364431 T T T T T T T T C T C T T T T T T T T T
20 chr20_36371544 0 36371544 C C C C C C C C C C C G C C C C C C C C
20 chr20_36374570 0 36374570 G G G G A G G G G G G G G G G G G G G G
20 chr20_36389104 0 36389104 A A A A A A A A A A A A A G A A A A A A
20 chr20_36399614 0 36399614 C C C G C C C C C C C C C C C C C C C C
20 chr20_36400301 0 36400301 A A A A A A A A G G A G A A A A A A A A
20 chr20_36404966 0 36404966 T T T T T T T T T T T T T T C C T T T T
20 chr20_36409754 0 36409754 C C C C C C C C G G G G C C C C C C C C
20 chr20_36423614 0 36423614 C C C C C C C C C C C C C T C C C C C C
20 chr20_36424605 0 36424605 C G C C C C C C C C C C C C C C C C C C
20 chr20_36432056 0 36432056 C C C C C C C C G G G G C C C C C C C C
20 chr20_36432387 0 36432387 T T T T T T T T T T T T G T T T T T T T
20 chr20_36444456 0 36444456 T T C C T T T T T T T T T T T T T T T T
20 chr20_36446541 0 36446541 T T T T T T T T C C C C T T T T T T T T
20 chr20_36448861 0 36448861 C C C C C C C C C C C C C T C C C C C C
20 chr20_36452878 0 36452878 T T C C C C T T C C C C C C C C C C T T
20 chr20_36455336 0 36455336 A A A A A A A A T T T T A A A A A A A A
20 chr20_36457705 0 36457705 T T T T T T T T C C C C T T T T T T T T
20 chr20_36478315 0 36478315 G G A A G G G G G G G G G G G G G G G G
20 chr20_36478740 0 36478740 C C C C C C T T C C C C C C C C C C C C
20 chr20_36488527 0 36488527 C T C C C C C C C C C C C C C C C C C C
20 chr20_36490292 0 36490292 G G G G G G T T G G G G G G G G G G T T
20 chr20_36512061 0 36512061 A A A A A A A A T T T T A A A A A A A A
20 chr20_36515061 0 36515061 G G C C C C G G C C C C C C C C C C G G
20 chr20_36531320 0 36531320 C C C C C C C C C C C C C C C T C C C C
20 chr20_36534532 0 36534532 C C C C C T C C C C C C C C C C C C C C
20 chr20_36543081 0 36543081 C C C C C C C C C C C C C T C C C C C C
20 chr20_36545607 0 36545607 G G G G G G G G G G G G A A A G G G G G
20 chr20_36545694 0 36545694 T T T T T T T T T T T T T T C T T T T T
20 chr20_36553152 0 36553152 T T C T T T T T T T T T T T T T T T T T
20 chr20_36554621 0 36554621 C C C C C C C C T T T T C C C C C C C C
20 chr20_36561192 0 36561192 C C C C C C C C C C C C C G C C C C C C
20 chr20_36567977 0 36567977 G G G G G G G G G G G G G G G G C C G G
20 chr20_36575365 0 36575365 C C T T C C C C C C C C C C C C C C C C
20 chr20_36579958 0 36579958 C C C C C C C C C C C C C T C C C C C C
20 chr20_36582848 0 36582848 T T T T T T T T T T T T A T T T T T T T
20 chr20_36584592 0 36584592 A C C C C C C C C C C C C C C C C C C C
20 chr20_36609363 0 36609363 C C C C C C C C T T T T C C C C C C C C
20 chr20_36612750 0 36612750 T T T T T T T T C T C T T T T T T T T T
20 chr20_36624088 0 36624088 C C C C C C C C C C C C C C C T C C C C
20 chr20_36624270 0 36624270 C C C C C C C C C C C G C C C C C C C C
20 chr20_36626794 0 36626794 C C C C T T C C C C C C C C C C C C C C
20 chr20_36630300 0 36630300 C C C C C C A A C C C C C C C C C C C C
20 chr20_36633815 0 36633815 T T T T T T T T C C C C T T T T T T T T
20 chr20_36636564 0 36636564 A G A A A A A A A A A A A A A A A A A A
20 chr20_36639519 0 36639519 C C C C C C C C T T T T C C C C C T C C
20 chr20_36639738 0 36639738 C C C C C C C C C C C C C C A A C C C C
20 chr20_36641868 0 36641868 G G A A G G G G G G G G G G G G G G G G
20 chr20_36643117 0 36643117 T T T T T T T T T T T T T T C C T T T T
20 chr20_36644392 0 36644392 C C C C C C C C G G G G C C C C C C C C
20 chr20_36644556 0 36644556 G G G G A A G G G G G G G G G G G G G G
20 chr20_36649732 0 36649732 T T C C C C T T C C C C C C C C C C T T
20 chr20_36657672 0 36657672 C C C C C C C C C C C C C C T T C C C C
20 chr20_36660871 0 36660871 T T T T T T T T G T T T T T T T T T T T
20 chr20_36670375 0 36670375 T T T T T T T T T T T T C T T T T T T T
20 chr20_36680192 0 36680192 T T T T T T T T C C C C T T T T T T T T
20 chr20_36680340 0 36680340 C C C C C C C C C C C C C G C C C C C C
20 chr20_36682581 0 36682581 G G G G G G G G G G A G G G G G G G G G
20 chr20_36684508 0 36684508 A A C C C C A A C C C C C C C C C C A A
20 chr20_36685643 0 36685643 A A A G A A A A A A A A A A A A A A A A
20 chr20_36689371 0 36689371 C C C C C C C C T T T T C C C C C C C C
20 chr20_36689685 0 36689685 G G G G G G G G G G C G G G G G G G G G
20 chr20_36690165 0 36690165 A A A A A A A A G G G G A A A A A A A A
20 chr20_36693796 0 36693796 C C C C C C C C T T T T C C C C C C C C
20 chr20_36695282 0 36695282 T T T T T T C C T T T T T T T T T T T T
20 chr20_36706202 0 36706202 G G G G G G G G G G G G G G G G A A G G
20 chr20_36707744 0 36707744 T T T T T T T T T T T T A T T T T T T T
20 chr20_36716111 0 36716111 G G G G G G G G G G G G A G G G G G G G
20 chr20_36725479 0 36725479 C C C C C C C C A A A A C C C C C C C C
20 chr20_36739046 0 36739046 A A A A A A A A G G G G A A A A A A A A
20 chr20_36740466 0 36740466 A A A G G G A A A A A A A A A A A A A A
20 chr20_36744834 0 36744834 A A A A A A A A G G G G A A A A A A A A
20 chr20_36754957 0 36754957 A C C C C C C C C C C C C C C C C C C C
20 chr20_36755953 0 36755953 A G A A A A A A A A A A A A A A A A A A
20 chr20_36756034 0 36756034 A A A A A A A A A A A A A A G G A A A A
20 chr20_36758300 0 36758300 C G C C C C C C C C C C C C C C C C G G
20 chr20_36762040 0 36762040 C C C C C C C C C C C C C C T T C C C C
20 chr20_36767531 0 36767531 C T C C C C T T C C C C C C C C C C C C
20 chr20_36774059 0 36774059 C C C C C C C C C C C C C C C C T T C C
20 chr20_36776215 0 36776215 G G G G G G G G G G G G G G G G A G G G
20 chr20_36779160 0 36779160 C G C C C C C C C C C C C C C C C C C C
20 chr20_36783383 0 36783383 A A A A A A A A G G G G A A A A A A A A
20 chr20_36785564 0 36785564 G G G G G G G G A A A A G G G G G G A A
20 chr20_36786735 0 36786735 A A A A A A A A A G A A A A A A A A A A
20 chr20_36787031 0 36787031 A A A A A A A A A A A A A A A A G G A A
20 chr20_36787483 0 36787483 G G G T T T G G G G G G G G G G G G G G
20 chr20_36787962 0 36787962 G G G G G G G G A A A A A A A A A A G G
20 chr20_36798733 0 36798733 T T T T T T T T T T T T T T T T C T T T
20 chr20_36798962 0 36798962 T T T T T T T T C C C C T T T T T T T T
20 chr20_36804934 0 36804934 C C C C C C C C T T T T C C C C C C C C
20 chr20_36806652 0 36806652 C T C C C C C C C C C C C C C C C C C C
20 chr20_36807559 0 36807559 T T T T T T T T C C C C T T T T C T T T
20 chr20_36807805 0 36807805 C C C C C C C C C C C C C T C C C C C C
20 chr20_36809164 0 36809164 C C C C C C C C T T T T C C C C C C C C
20 chr20_36809368 0 36809368 G G G G G G G G A A A A G G G G G G G G
20 chr20_36810593 0 36810593 C C C C C C C C C C C C C G C C C C C C
20 chr20_36813180 0 36813180 C C C C C C C C C C C C C C C T C T C C
20 chr20_36819573 0 36819573 C C C C C C C C C C C C C C T T C C C C
20 chr20_36821225 0 36821225 G G G G G G G G G G G G C G G G G G G G
20 chr20_36822618 0 36822618 G G G G G G G G T T T T G G G G G G G G
20 chr20_36823319 0 36823319 A A A A A A A A A A A A T T A A A A A A
20 chr20_36825838 0 36825838 A A A A A A A A C C C C A A A A A A A A
20 chr20_36831847 0 36831847 C C C C C C C C T T T T C C C C C C C C
20 chr20_36834704 0 36834704 G G G G A A G G G G G G G G G G G G G G
20 chr20_36839354 0 36839354 C C C C C C C C C C C C C T C C C C C C
20 chr20_36842608 0 36842608 A G G G G G A A G G G G G G G G G G A A
20 chr20_36844517 0 36844517 C T C C C C C C C C C C C C C C C C C C
20 chr20_36844851 0 36844851 T T T T T T T T T T A T T T T T T T T T
20 chr20_36845877 0 36845877 C C T T T T C C C C C C C C C C C C C C
20 chr20_36847208 0 36847208 G G G G G G G G G G G G G G A G G G G G
20 chr20_36848944 0 36848944 T T T T T T T T C C C C T T T T T T T T
20 chr20_36854726 0 36854726 G G C C G G G G G G G G G G G G G G G G
20 chr20_36862391 0 36862391 A A A G G G A A A A A A A A A A A A A A
20 chr20_36871904 0 36871904 A A A A A A A A A A A A A G A A A A A A
20 chr20_36875032 0 36875032 C C C C C C C C T T T T C C C C C C C C
20 chr20_36880502 0 36880502 G G G G G G G G G G G G G G G G G T G G
20 chr20_36880911 0 36880911 A G A A A A A A A A A A A A A A A A A A
20 chr20_36884042 0 36884042 G G G G G G G G G G G G G G G G A G G G
20 chr20_36886277 0 36886277 C C C C T T C C C C C C C C C C C C C C
20 chr20_36887236 0 36887236 G G G G G G A A G G G G G G G G G G G G
20 chr20_36891143 0 36891143 A A A A A A A A G G G G A A A A A A A A
20 chr20_36891491 0 36891491 A A G G A A A A A A A A A A A A A A A A
20 chr20_36892844 0 36892844 C C C C C C C C C C C C T T T T C C C C
20 chr20_36893472 0 36893472 C C G G G G C C C C C C C C C C C C C C
20 chr20_36897251 0 36897251 C C C C C C C C C C C C C C C C T T C C
20 chr20_36902246 0 36902246 C C C C C C C C C C C C C C C T C C C C
20 chr20_36911271 0 36911271 G G G G G G G G A A A A G G G G G G G G
20 chr20_36912731 0 36912731 G G G G G G G G A A A A G G G G G G G G
20 chr20_36913747 0 36913747 G G G G G G G G G G G G A A G G G G G G
20 chr20_36914981 0 36914981 T T G T T T T T T T T T T T T T T T T T
20 chr20_36914985 0 36914985 T T T T T T T T T T C T T T T T T T T T
20 chr20_36924989 0 36924989 G G G G G G G G G G G G C G G G G G G G
20 chr20_36925004 0 36925004 G G G G G G G G G G G G A A G G G G G G
20 chr20_36929198 0 36929198 G G G G G G G G G G G G G G A A G G G G
20 chr20_36929218 0 36929218 A A A A A A A A A A A A A A G G A A A A
20 chr20_36931354 0 36931354 G G G G G G G G A A A A G G G G G G G G
20 chr20_36931549 0 36931549 C C C C C C C C G G G G C C C C C C C C
20 chr20_36931872 0 36931872 A A A G A A A A A A A A A A A A A A A A
20 chr20_36936070 0 36936070 T T T T T T T T T T T T T T T T C C T T
20 chr20_36936119 0 36936119 G G G G G G G G C G G G G G G G G G G G
20 chr20_36936578 0 36936578 C C C C C C C C C C C C C T C C C C C C
20 chr20_36943249 0 36943249 A A A A A A A A A A A A A A A A T T A A
20 chr20_36943955 0 36943955 C C C C C C C C A A A A C C C C C C C C
20 chr20_36946967 0 36946967 T T T T T T T T G T T T T T T T T T T T
20 chr20_36952183 0 36952183 A A C C C C C C C C C C C C C C C C C C
20 chr20_36955984 0 36955984 T T C T C C T T T T T T T T T T T T T T
20 chr20_36959147 0 36959147 G G G G G G G G G G G G G G G G C C G G
20 chr20_36971352 0 36971352 A A A A A A A A A A A A A G A A A A A A
20 chr20_36976209 0 36976209 A A A A A A A A G G G G A A A A A A A A
20 chr20_36980739 0 36980739 T T T T T T T T T T T T G T T T T T T T
20 chr20_36981316 0 36981316 T T T T T T T T T T T T C T T T T T T T
20 chr20_36984520 0 36984520 C C C C C C C C C C C C C C T T C C C C
20 chr20_36984902 0 36984902 C C C C C C C C G G G G C C C C C C C C
20 chr20_36984945 0 36984945 G G G G G G G G G G G G C C G G G G G G
20 chr20_36985607 0 36985607 G G G G G G G G A A A A G G G G G G G G
20 chr20_36995081 0 36995081 G G A A A A G G A A A A A A A A A A G G
20 chr20_37006746 0 37006746 T T T T T T T T T T T T T T C T T T T T
20 chr20_37010078 0 37010078 A A A T A A A A A A A A A A A A A A A A
20 chr20_37011124 0 37011124 C C C C C C C C C C C C C C C T C C C C
20 chr20_37011470 0 37011470 C C C C C C C C T T T T C C C C C C C C
20 chr20_37014672 0 37014672 A A A A A A A A C C C C A A A A A A A A
20 chr20_37014810 0 37014810 G G A G G G G G G G G G G G G G G G G G
20 chr20_37021666 0 37021666 T T T T T T T T T T T T T T T T A T T T
20 chr20_37023150 0 37023150 G G A G G G G G G G G G G G G G G G G G
20 chr20_37026189 0 37026189 G G G G G G G G T T T T G G G G G G G G
20 chr20_37028320 0 37028320 C C C T T T C C T T T T C C C C C C C C
20 chr20_37032138 0 37032138 G G C G C C G G C C C C C C C C C C G G
20 chr20_37037410 0 37037410 T T T T T T T T C C C C T T T T T T T T
20 chr20_37042169 0 37042169 A A A A A A A A A A A A G G A A A A A A
20 chr20_37046642 0 37046642 T T T T T T T T T T T T T T T T C T T T
20 chr20_37052974 0 37052974 G G A A A A G G G G G G G G G G G G G G
20 chr20_37060087 0 37060087 A A A A G G A A A A A A A A A A G G A A
20 chr20_37068160 0 37068160 C C C C C C C C C C C C T T C C C C C C
20 chr20_37069907 0 37069907 A A A A A A A A C C C C A A A A A A A A
20 chr20_37074025 0 37074025 G G A G A A G G G G G G G G G G G G G G
20 chr20_37077527 0 37077527 G G G G G G G G A A A A G G G G G G G G
20 chr20_37087817 0 37087817 A A A A A A A A C C A C A A A A A A A A
20 chr20_37090038 0 37090038 A A A A A A A A A A A A G G G G A A A A
20 chr20_37098202 0 37098202 C C C C C C C C C C C C C C C C T T C C
20 chr20_37102421 0 37102421 C C C T T T C C C C C C C C C C C C C C
20 chr20_37104274 0 37104274 C C C C C C C C C C C C C C C T C C C C
20 chr20_37106568 0 37106568 G G G G G G G G G G G G A A A A G G G G
20 chr20_37112913 0 37112913 C C C C C C C C C C C C C T C C C C C C
20 chr20_37136424 0 37136424 A A A G A A A A A A A A A A A A A A A A
20 chr20_37138142 0 37138142 A A A A A A A A A A A C A A A A A A A A
20 chr20_37144122 0 37144122 C C C G G G C C C C C C C C C C C C C C
20 chr20_37144158 0 37144158 A A A G A A A A A A A A A A A A A A A A
20 chr20_37151925 0 37151925 C C C C C C C C C C C C C T C C C C C C
20 chr20_37157882 0 37157882 A A A A A A A A G G G G A A A A A A A A
20 chr20_37161289 0 37161289 G G G G G G G G G G G G A A A A G G G G
20 chr20_37162761 0 37162761 A A A A A A A A A A A A A G A A A A A A
20 chr20_37182556 0 37182556 A A A A A A A A A A A A A A T T A A A A
20 chr20_37185753 0 37185753 A G G G G G G G G G G G G G G G G G A A
20 chr20_37190718 0 37190718 C C C C C C C C C C C C C T C C C C C C
20 chr20_37198897 0 37198897 A A A A A A A A A A A A A C C C C C A A
20 chr20_37200075 0 37200075 T T T T T T T T T T T T G T T T T T T T
20 chr20_37209610 0 37209610 C C C C C C C C C C A C C C C C C C C C
20 chr20_37213129 0 37213129 C C T T C C C C C C C C C C C C C C C C
20 chr20_37216147 0 37216147 A A A A A A A A G G G G A A A A A A A A
20 chr20_37222993 0 37222993 T T T T T T T T A T A A T T T T T T T T
20 chr20_37226494 0 37226494 T T T T T T T T T T T T A T T T T T T T
20 chr20_37227130 0 37227130 A G G G G G G G G G G G G G G G G G A A
20 chr20_37228881 0 37228881 G G G G G G G G A A A A G G G G G G G G
20 chr20_37241418 0 37241418 A A A A A A A A A A A A G G A A A A A A
20 chr20_37245071 0 37245071 G G A A A A G G G G G G G G G G G G G G
20 chr20_37249118 0 37249118 T T T T T T T T T T T T T T C C T T T T
20 chr20_37250006 0 37250006 C C C C C C C C A A C C C C C C C C C C
20 chr20_37250048 0 37250048 C C C C C C C C T T T T C C C C C C C C
20 chr20_37250569 0 37250569 C G C C C C G G C C C C C C C C C C C C
20 chr20_37255480 0 37255480 C C C T T T C C C C C C C C C C C C C C
20 chr20_37257543 0 37257543 T T T T T T T T T T T T G T T T T T T T
20 chr20_37257943 0 37257943 C C C C C C C C T T T T C C C C C C C C
20 chr20_37259661 0 37259661 C C C C T T C C C C C C C C C C C C C C
20 chr20_37260648 0 37260648 T T T T T T T T T T T T G T T T T T T T
20 chr20_37261819 0 37261819 C C C C T T C C C C C C C C C C C C C C
20 chr20_37264352 0 37264352 T T T T T T T T T T T T T T C C T T T T
20 chr20_37265173 0 37265173 G G G G G G G G G G G G G G C C G G G G
20 chr20_37273768 0 37273768 C C C C C C C C T T T T C C C C C C C C
20 chr20_37274633 0 37274633 A A A A A A A A G G G G G G G G G G A A
20 chr20_37284078 0 37284078 T T T T T T T T T T T T T T T T C C T T
20 chr20_37284771 0 37284771 G G A A A A G G G G G G A A A A A A G G
20 chr20_37285416 0 37285416 G G G G G G G G C C C C G G G G G G G G
20 chr20_37290408 0 37290408 C C C C C C C C C C C C C C C C T T C C
20 chr20_37293112 0 37293112 A A A A A A A A G G G G A A A A A A A A
20 chr20_37296715 0 37296715 G G A G G G G G G G G G G G G G G G G G
20 chr20_37302050 0 37302050 A A A A G G A A A A A A A A A A A A A A
20 chr20_37304599 0 37304599 C C C C C C C C T T T T C T C C C C C C
20 chr20_37307411 0 37307411 C C T T T T C C T T T T T T T T T T C C
20 chr20_37315838 0 37315838 G G G G G G G G G G G G G G G G A A G G
20 chr20_37315949 0 37315949 C C C C C C C C T T T T C C C C C C C C
20 chr20_37319231 0 37319231 G G G G G G G G A A A A G G G G G G G G
20 chr20_37319954 0 37319954 G G G G G G G G G G G G G T G G G G G G
20 chr20_37321872 0 37321872 A A A A A A A A A A A A C C C C A A A A
20 chr20_37325297 0 37325297 G T T T T T T T T T T T T T T T T T T T
20 chr20_37326291 0 37326291 T T T T C C T T T T T T T T T T T T T T
20 chr20_37326348 0 37326348 T T T T T T T T C C C C T T T T T T T T
20 chr20_37329187 0 37329187 A G A G A A G G G G G G A G A A A A G G
20 chr20_37333749 0 37333749 G G G G G G G G G G G G A G G G G G G G
20 chr20_37333846 0 37333846 G G G G G G G G C C C C G G G G G G G G
20 chr20_37336867 0 37336867 A A A A A A A A T T T T A A A A A A A A
20 chr20_37337794 0 37337794 G G G G G G A A G G G G G G G G G G A A
20 chr20_37339999 0 37339999 T T T T T T T T T T T T C C T T T T T T
20 chr20_37342865 0 37342865 A A A A A A A A G G G G A A A A A A A A
20 chr20_37358784 0 37358784 A A A A A A A A A A A A A A A G A A A A
20 chr20_37359741 0 37359741 A A A A A A A A A C A C A A A A A A A A
20 chr20_37363471 0 37363471 G G G G G G G G G G G G G G G T G G G G
20 chr20_37365228 0 37365228 T T T T T T T T T T T T C T T T T T T T
20 chr20_37367223 0 37367223 T T C C C C T T T T T T T T T T T T T T
20 chr20_37376254 0 37376254 G G G G G G G G G G G G G G G G A A G G
20 chr20_37377874 0 37377874 C C C C C C C C C T C T C C C C C C C C
20 chr20_37380423 0 37380423 C C C C T T C C C C C C C C C C C C C C
20 chr20_37380702 0 37380702 G G G G G G G G G T G T G G G G G G G G
20 chr20_37389265 0 37389265 T T T T T T T T C C C C C C C C C C T T
20 chr20_37392466 0 37392466 A A A A A A A A A A A A A G A A A A A A
20 chr20_37393313 0 37393313 G G G G G G G G G G G G G G G G C C G G
20 chr20_37395745 0 37395745 G G G G G G G G G T G G G G G G G G G G
20 chr20_37404526 0 37404526 A A A A G G A A A A A A G G G G A A A A
20 chr20_37406710 0 37406710 C C C C C C C C C C C C T T C C C C C C
20 chr20_37421243 0 37421243 C C C C C C C C T T T T C C C C C C C C
20 chr20_37423748 0 37423748 G G G G G G G G G G G G G G G G A A G G
20 chr20_37424038 0 37424038 G G G G G G G G C C C C G G G G G G G G
20 chr20_37425072 0 37425072 T T T T T T T T A T T T T T T T T T T T
20 chr20_37426913 0 37426913 G G G G G G G G G G G G G G A A G G G G
20 chr20_37429736 0 37429736 C C C C C C C C C T C T C C C C C C C C
20 chr20_37441878 0 37441878 C C C C C C C C C C C C C C G G C C C C
20 chr20_37450712 0 37450712 G G G G G G G G A G G G G G G G G G G G
20 chr20_37456082 0 37456082 C C T T T T C C C C C C C C C C C C C C
20 chr20_37464697 0 37464697 G G G G G G G G T T T T G G G G G G G G
20 chr20_37467905 0 37467905 A A A A A A A A A A G G A A A A A A A A
20 chr20_37468790 0 37468790 C C C T C C C C C C C C C C C C C C C C
20 chr20_37469626 0 37469626 T T C C C C T T T T T T T T T T T T T T
20 chr20_37472351 0 37472351 C C C C C C C C G G G G C C C C C C C C
20 chr20_37472989 0 37472989 C C C C C C C C C C C G C C C C C C C C
20 chr20_37473718 0 37473718 T T T T T T T T C C C C T T T T T T T T
20 chr20_37473905 0 37473905 C C C C C C C C C T C C C C C C C C C C
20 chr20_37474063 0 37474063 C C C C C C C C T T T T C C C C C C C C
20 chr20_37477017 0 37477017 T T T T T T T T C C C C T T T T T T T T
20 chr20_37482570 0 37482570 T T T T T T T T C C C C T T T T T T T T
20 chr20_37484416 0 37484416 C C C C C C C C T T T T C C C C C C C C
20 chr20_37490130 0 37490130 A A A A A A A A A A A A A A A A G G A A
20 chr20_37490575 0 37490575 A A G G G G G G G G G G G G G G G G A A
20 chr20_37496353 0 37496353 A A A A A A A A C C C C A A A A A A A A
20 chr20_37504933 0 37504933 T T T T T T T T C C C C T T T T T T T T
20 chr20_37517062 0 37517062 T T T T T T T T T T T T T T T T C C T T
20 chr20_37522422 0 37522422 G G G G C C G G G G G G G G G G G G G G
20 chr20_37523136 0 37523136 T T T T T T T T T T T T C T T T T T T T
20 chr20_37524462 0 37524462 A A A A A A A A A A A A A G A A A A A A
20 chr20_37541203 0 37541203 A A A A A A A A A A A A G G A A A A A A
20 chr20_37542752 0 37542752 C C T T T T C C C C C C C C C C C C C C
20 chr20_37546262 0 37546262 A A A A A A A A T T T T A A A A A A A A
20 chr20_37549124 0 37549124 C C C C C C C C C C C C C T C C C C C C
20 chr20_37549686 0 37549686 C C C C C C C C T T T T C C C C C C C C
20 chr20_37551166 0 37551166 C C C C C C C C C C C C C T C C C C C C
20 chr20_37551655 0 37551655 A A T T T T T T T T T T T T T T T T A A
20 chr20_37555333 0 37555333 A A A A A A A A A A A A A A A A A G A A
20 chr20_37561890 0 37561890 G G G G G G G G C C C C G G G G G G G G
20 chr20_37570194 0 37570194 C C C C C C C C C C C C C T C C C C C C
20 chr20_37570366 0 37570366 A A A A A A A A A A A A A A G G A A A A
20 chr20_37573372 0 37573372 C C C T C C C C C C C C C C C C C C C C
20 chr20_37574395 0 37574395 C C C C C C T T C C C T C C C C C C C C
20 chr20_37576414 0 37576414 G G G G G G G G G G G G G G A G G G G G
20 chr20_37576470 0 37576470 G G A G A A G G A A A A A A A A A A G G
20 chr20_37579096 0 37579096 A A A A A A A A A A A A A A A A C C A A
20 chr20_37581167 0 37581167 C C C C C C C C C C C T C C C C C C C C
20 chr20_37590383 0 37590383 C C C C C C C C C C C C C C C T C C C C
20 chr20_37590390 0 37590390 A A A T T T A A A A A A A A A A A A A A
20 chr20_37600362 0 37600362 C C C C C C C C C C C T C C C C C C C C
20 chr20_37605660 0 37605660 G G A A A A A A A A A A A A A A A A G G
20 chr20_37615743 0 37615743 T T A T A A T T T T T T A A A A A A T T
20 chr20_37620612 0 37620612 T T T T T T T T T T G T T T T T T T T T
20 chr20_37625731 0 37625731 G G G G G G G G G G G G G G A A G G G G
20 chr20_37628958 0 37628958 C C C C C C C C T T C T C C C C C C C C
20 chr20_37638605 0 37638605 G G G G G G G G G G G G G T G G G G G G
20 chr20_37643568 0 37643568 A A A A A A A A T T T T A A A A A A A A
20 chr20_37652013 0 37652013 A A A A A A A A A A A A A A A G A A A A
20 chr20_37661832 0 37661832 G G G G G G G G A A A A G G G G G G G G
20 chr20_37666734 0 37666734 A A G G G G A A A A A A A A A A A A A A
20 chr20_37672430 0 37672430 A A G G G G A A G G G G G G G G G G A A
20 chr20_37675203 0 37675203 C C C C C C C C C C C C C T C C C C C C
20 chr20_37681479 0 37681479 A A A A A A A A A A A A A C A A A A A A
20 chr20_37681813 0 37681813 A A A A A A A A A G A A A A A A A A A A
20 chr20_37694427 0 37694427 T T T T T T T T A T T T T T T T T T T T
20 chr20_37734955 0 37734955 C C C C T T C C T T T T C C C C C T C C
20 chr20_37749352 0 37749352 A A A A A A A A A A A A A A A A C C A A
20 chr20_37755011 0 37755011 A A A A A A A A A A A A A A A A G G A A
20 chr20_37770303 0 37770303 G G G G G G G G A A G G G G G G G G G G
20 chr20_37777265 0 37777265 A A A A G G A A A A A A A A A A A A A A
20 chr20_37783263 0 37783263 T T T T T T T T A T T T T T T T T T T T
20 chr20_37787116 0 37787116 A A A A A A A A A A A A A A A A G G A A
20 chr20_37791454 0 37791454 G G G G G G G G G G G G G G A A G G G G
20 chr20_37792197 0 37792197 A A A A A A A A G G A A A A A A A A A A
20 chr20_37797990 0 37797990 C C C C C C C C T T T T C C C C C C C C
20 chr20_37800852 0 37800852 A A A A A A A A G G G G A A A A A A A A
20 chr20_37802303 0 37802303 A A A A A A A A A A A A A A A A G G A A
20 chr20_37805976 0 37805976 A A G G G G A A A A A A A A A A A A A A
20 chr20_37808046 0 37808046 T T C C T T T T T T T T T T T T T T T T
20 chr20_37811594 0 37811594 G G A A A A G G G G G G G G G G G G G G
20 chr20_37816040 0 37816040 T T T T T T T T C C C C T T T T T T T T
20 chr20_37818415 0 37818415 A A A A C C A A A A A A A A A A A A A A
20 chr20_37830897 0 37830897 T T T T T T T T G G G G T T T T T T T T
20 chr20_37845225 0 37845225 G G A A A A G G G G G G G G G G G G G G
20 chr20_37853649 0 37853649 A A A A G G A A A A A A A A A A A A A A
20 chr20_37859478 0 37859478 C C C C C C C C C C C C C C C C G G C C
20 chr20_37862949 0 37862949 G G G G G G G G G G G G G T G G G G G G
20 chr20_37868268 0 37868268 A A A A A A A A G G G G A A A A A A A A
20 chr20_37869447 0 37869447 C C C C C C T T C C C C C C C C C C T T
20 chr20_37869580 0 37869580 C C A C C C C C C C C C C C C C C C C C
20 chr20_37879902 0 37879902 G G A A G G G G G G G G G G G G G G G G
20 chr20_37881618 0 37881618 A A A A A A A A A A A A A T A A A A A A
20 chr20_37886434 0 37886434 C C C C C C C C C C C C C C T T C C C C
20 chr20_37886948 0 37886948 C C C C C C T T C C C C C C C C C C C C
20 chr20_37892065 0 37892065 G G G G G G G G A A A A G G G G G G G G
20 chr20_37896247 0 37896247 A A C C C C C C C C C C C C C C C C C C
20 chr20_37898063 0 37898063 G G G G G G G G A A A A G G G G G G G G
20 chr20_37900452 0 37900452 G G G G G G G G G G G G G G A A G G G G
20 chr20_37902950 0 37902950 T T T T T T T T A A A A T T T T T T T T
20 chr20_37906451 0 37906451 C C C C C C C C C C C T C C C C C C C C
20 chr20_37909137 0 37909137 C C C C C C C C A C C C C C C C C C C C
20 chr20_37910892 0 37910892 T T C T T T T T T T T T T T T T T T T T
20 chr20_37922838 0 37922838 T T T T T T T T T T T T A T T T T T T T
20 chr20_37929976 0 37929976 C C C C C C C C G G G G C C C C C C C C
20 chr20_37933523 0 37933523 T T C C C C C C C C C C C C C C C C T T
20 chr20_37938176 0 37938176 G G G G G G G G G G G G T T G G G G G G
20 chr20_37939604 0 37939604 A A A A A A A A A A A A A A A A G G A A
20 chr20_37941959 0 37941959 C C C C C C C C T T T T C C C C C C C C
20 chr20_37946988 0 37946988 A A A G A A A A A A A A A A A A A A A A
20 chr20_37949083 0 37949083 A A A A A A A A A A A A A C A A A A A A
20 chr20_37955304 0 37955304 C C C C C C C C T T T T C C C C C C C C
20 chr20_37960155 0 37960155 C C C C C C C C C C C T C C C C C C C C
20 chr20_37965355 0 37965355 C C C C C C C C C C C T C C C C C C C C
20 chr20_37966574 0 37966574 G G G T G G G G G G G G G G G G G G G G
20 chr20_37968057 0 37968057 G G G G G G G G G G G G A G G G G G G G
20 chr20_37970721 0 37970721 A A T T T T A A A A A A A A A A A A A A
20 chr20_37981929 0 37981929 G G C C C C C C C C C C C C C C C C C C
20 chr20_37993586 0 37993586 G G G T G G G G G G G G G G G G G G G G
20 chr20_38017860 0 38017860 T T T T T T T T C C C C T T T T T T T T
20 chr20_38020128 0 38020128 C C C C C C C C T T T T C C C C C C C C
20 chr20_38045021 0 38045021 C C C C T T C C C C C C C C C C C C C C
20 chr20_38057055 0 38057055 C C C C C C C C C C C C C T T T T T C C
20 chr20_38065467 0 38065467 T T C C T T T T T T T T T T T T T T T T
20 chr20_38075555 0 38075555 T T T T T T T T T T T T T T C C T T T T
20 chr20_38076000 0 38076000 C C C T C C C C C C C C C C C C C C C C
20 chr20_38089150 0 38089150 G G G G G G G G C C C C G G G G G G G G
20 chr20_38091246 0 38091246 T T T T T T T T C C C C T T T T T T T T
20 chr20_38092398 0 38092398 G G G G G G G G A G A A G G G G G G G G
20 chr20_38093205 0 38093205 T T T T T T T T T T T T T T G G T T T T
20 chr20_38104681 0 38104681 T T T T T T T T C T T T T T T T T T T T
20 chr20_38116434 0 38116434 C C A A A A C C C C C C A A A A A A C C
20 chr20_38125543 0 38125543 G G G G G G G G G G G G G T G G G G G G
20 chr20_38136349 0 38136349 T T T T T T T T C T C T T T T T T T T T
20 chr20_38143629 0 38143629 T T T T T T T T T T T T T T G G T T T T
20 chr20_38149627 0 38149627 G G G G G G G G G G G G G G A G G G G G
20 chr20_38157931 0 38157931 T T C C C C T T C C C C C C C C C C T T
20 chr20_38172829 0 38172829 A A A A G G A A A A A A A A A A A A A A
20 chr20_38174463 0 38174463 A A A A A A A A A A A A A C A A A A A A
20 chr20_38185022 0 38185022 C C T T C C C C C C C C C C C C C C C C
20 chr20_38187252 0 38187252 C T T T T T T T T T T T T T T T T T T T
20 chr20_38188879 0 38188879 C C C C C C C C T T T T C C C C C C C C
20 chr20_38194205 0 38194205 C T T T T T C C T T T T T T T T T T C C
20 chr20_38197824 0 38197824 C C C C C C C C C C C C C T C C C C C C
20 chr20_38201279 0 38201279 C C C C C C C C T T T T C C C C C C C C
20 chr20_38206928 0 38206928 C C C C C C C C C C C C C C C T T T C C
20 chr20_38217050 0 38217050 T T T T T T T T G T T T T T T T T T T T
20 chr20_38237061 0 38237061 A A A A G G A A G G G G G G G G G G A A
20 chr20_38241664 0 38241664 T T T T T T T T T T T T T T C T T T T T
20 chr20_38244047 0 38244047 G G G G G G A A G G G G G G G G G G G G
20 chr20_38250580 0 38250580 A G G G G G G G G G G G G G G G G G G G
20 chr20_38252729 0 38252729 C C C C C C C C G G G G C C C C C C C C
20 chr20_38256875 0 38256875 T T T T C C T T T T T T T T T T T T T T
20 chr20_38261638 0 38261638 C T T T T T T T T T T T T T T T T T T T
20 chr20_38262867 0 38262867 C T T T T T C C T T T T T T T T T T T T
20 chr20_38263244 0 38263244 C C C C C C C C T T T T C C C C C C C C
20 chr20_38264240 0 38264240 T T T T T T T T T T T T T T T T C T T T
20 chr20_38277265 0 38277265 T T C C C C T T C C C C T T T T T T T T
20 chr20_38277688 0 38277688 C C C C C C C C T T T T C C C C C C C C
20 chr20_38295724 0 38295724 G G G G G G G G G G G G G G G G A A G G
20 chr20_38307513 0 38307513 G G G G G G G G G G G G G G G G A A G G
20 chr20_38310443 0 38310443 C C C C C C C C C G C C C C C C C C C C
20 chr20_38317981 0 38317981 C C C C T T C C C C C C C C C C C C C C
20 chr20_38327208 0 38327208 G G G G G G G G T T T T G G G G G G G G
20 chr20_38328189 0 38328189 G G G G G G G G A A A A G G G G G G G G
20 chr20_38329010 0 38329010 C C C C C C C C C C C T C C C C C C C C
20 chr20_38330286 0 38330286 G G G G G G G G G G G G G G C G G G G G
20 chr20_38345868 0 38345868 T T T T T T T T C C C C T T T T T T T T
20 chr20_38350478 0 38350478 G G G G G G G G G G G G G G G G A A G G
20 chr20_38354953 0 38354953 G G G G G G G G G G G G G G A G G G G G
20 chr20_38366420 0 38366420 A G A A A A A A A A A A A A A A A A A A
20 chr20_38375956 0 38375956 G G G G T T G G G G G G G G G G G G G G
20 chr20_38379354 0 38379354 C C C C C C C C C C C C C C C T C C C C
20 chr20_38382963 0 38382963 T T T T T T C C T T T T T T T T T T T T
20 chr20_38387565 0 38387565 G G G G G G G G A A A A G G G G G G G G
20 chr20_38390575 0 38390575 A A A A A A A A G G G G A A A A A A A A
20 chr20_38391516 0 38391516 G G G G G G G G T T T T G G G G G G G G
20 chr20_38393776 0 38393776 C C C C C C C C C C C C C T C C C C C C
20 chr20_38404829 0 38404829 C C C C C C C C T T T T C C C C C C C C
20 chr20_38407397 0 38407397 A A A A A A A A A C A A A A A A A A A A
20 chr20_38410944 0 38410944 A A A G A A A A A A A A A A A A A A A A
20 chr20_38413574 0 38413574 T T T T T T T T C T C T T T T T T T T T
20 chr20_38413992 0 38413992 T T T T T T T T A A A A T T T T T T T T
20 chr20_38415743 0 38415743 A A A A A A A A A G A G A A A A A A A A
20 chr20_38430143 0 38430143 C C C C C C C C T T T T C C C C C C C C
20 chr20_38434036 0 38434036 A A A A A A A A A A A A A A A G A A A A
20 chr20_38434991 0 38434991 G G G G G G G G C C C C G G G G G G G G
20 chr20_38444183 0 38444183 G G G G G G G G T T T T G G G G G G G G
20 chr20_38445237 0 38445237 C C T T T T C C C C C C C C C C C C C C
20 chr20_38447773 0 38447773 T T C C T T T T T T T T T T T T T T T T
20 chr20_38447827 0 38447827 A A G G G G A A G G G G G G G G G G A A
20 chr20_38448605 0 38448605 T T T T T T T T A A A A T T T T T T T T
20 chr20_38456494 0 38456494 T T T T T T T T T T T T G G T T T T T T
20 chr20_38457517 0 38457517 A A A A A A A A G G A G A A A A A A A A
20 chr20_38470754 0 38470754 A A A A A A A A A A A G A A A A A A A A
20 chr20_38488244 0 38488244 C C C C C C C C C C C C C C C T C C C C
20 chr20_38493738 0 38493738 A A A A A A A A A A A G A A A A A A A A
20 chr20_38495066 0 38495066 T T T T T T T T T T T T T T G T G G T T
20 chr20_38498814 0 38498814 A A A C A A A A A A A A A A A A A A A A
20 chr20_38499860 0 38499860 T T T T T T T T T T T T A T T T A A T T
20 chr20_38504685 0 38504685 T T T T T T T T T T T T G G G G G G T T
20 chr20_38508470 0 38508470 T T T T T T T T T T T T C C C C T T T T
20 chr20_38513274 0 38513274 G G A A G G G G G G G G G G G G G G G G
20 chr20_38513614 0 38513614 G G G G A A G G G G G G G G G G G G G G
20 chr20_38517380 0 38517380 A A A A A A A A A A A G A A A A A A A A
20 chr20_38518127 0 38518127 T T T T T T T T T T T T T T C T T T T T
20 chr20_38518148 0 38518148 G G G G G G G G G G G G G G A G G G G G
20 chr20_38522213 0 38522213 C C C C C C C C C C C C C C C C T T C C
20 chr20_38542193 0 38542193 T T T T T T T T G G G G T T T T T T T T
20 chr20_38563451 0 38563451 G G G G G G G G A G G G G G G G G G G G
20 chr20_38576677 0 38576677 A A A A A A A A G G G G A A A A A A A A
20 chr20_38578710 0 38578710 C C C C C C C C C C C C C T C C C C C C
20 chr20_38580969 0 38580969 C C C C C C C C C C C C C C C G C C C C
20 chr20_38582179 0 38582179 C C C C C C C C C C C C C T C C C C C C
20 chr20_38583913 0 38583913 G G G G G G G G G G G G G G A G G G G G
20 chr20_38586422 0 38586422 C C C C C C C C T T T T C C C C C C C C
20 chr20_38588764 0 38588764 G G G G G G G G G G G G A A G G G G G G
20 chr20_38589620 0 38589620 G G G G G G G G G G G G C G G G G G G G
20 chr20_38597044 0 38597044 A A A A A A A A A G A A A A A A A A A A
20 chr20_38614088 0 38614088 C C C C C C C C C T C C C C C C C C C C
20 chr20_38614614 0 38614614 A A A A A A A A C C C C A A A A A A A A
20 chr20_38615849 0 38615849 G G G G G G G G A G A A G G G G G G G G
20 chr20_38618797 0 38618797 A A C C A A A A A A A A A A A A A A A A
20 chr20_38621548 0 38621548 G G G G G G G G A A A A G G G G G G G G
20 chr20_38622882 0 38622882 G G G G G G G G G G G G G G G G A G G G
20 chr20_38625087 0 38625087 T T T T T T T T C T C C T T T T T T T T
20 chr20_38633495 0 38633495 G G G G G G G G G G G G G G G G G T G G
20 chr20_38633728 0 38633728 G G G G A A G G G G G G G G G G G G G G
20 chr20_38637095 0 38637095 A C A A A A A A C C C C C C C C C C A A
20 chr20_38638016 0 38638016 G G G G G G G G G G G G G G G G A G G G
20 chr20_38648312 0 38648312 C C C C T T C C C C C C C C C C C C C C
20 chr20_38654874 0 38654874 A A G G G G A A A A A A G G G G G G A A
20 chr20_38656361 0 38656361 G G G G G G G G G G A G G G G G G G G G
20 chr20_38656895 0 38656895 A A A A A A A A G G G G A A A A A A A A
20 chr20_38659558 0 38659558 T T C C C C T T C C C C C C C C C C C C
20 chr20_38663959 0 38663959 T T T T T T T T C C C C T T T T T T T T
20 chr20_38670918 0 38670918 T T C C T T T T T T T T T T T T T T T T
20 chr20_38682126 0 38682126 A A A A A A A A A A A A A A A C A A A A
20 chr20_38683822 0 38683822 T T T T A A T T T T T T T T T T T T T T
20 chr20_38688238 0 38688238 T T T T G G T T T T T T T T T T T T T T
20 chr20_38697880 0 38697880 C C C C C C C C C C C C C C T T C C C C
20 chr20_38700219 0 38700219 G G G G G G G G A A A A G G A A G G G G
20 chr20_38707118 0 38707118 A G G G G G A A G G G G G G G G G G G G
20 chr20_38708007 0 38708007 C C C C T T C C C C C C C C C C C C C C
20 chr20_38724752 0 38724752 T T T T T T T T C C C C T T T T T T T T
20 chr20_38736463 0 38736463 T T C T T T T T T T T T T T T T T T T T
20 chr20_38743006 0 38743006 T T T T T T T T T T T T C T T T T T T T
20 chr20_38743921 0 38743921 C C C C C C C C C C C C C C C C C T C C
20 chr20_38744537 0 38744537 A A A A A A A A G G G G A A A A A A A A
20 chr20_38745089 0 38745089 T T T T T T T T C T T T T T T T T T T T
20 chr20_38746224 0 38746224 G G G G G G G G G G G G G G G G A A G G
20 chr20_38754418 0 38754418 G G G G G G G G G G G G G G A A G G G G
20 chr20_38756582 0 38756582 C C C C C C C C C G C G C C C C C C C C
20 chr20_38757052 0 38757052 G G G G G G G G G G G G G G A A G G G G
20 chr20_38757430 0 38757430 G G G G G G G G G G G G G G G G A A G G
20 chr20_38764322 0 38764322 C T C C C C C C C C C C C C C C C C C C
20 chr20_38780931 0 38780931 C C C C C C C C C C C C C C C C T T C C
20 chr20_38785836 0 38785836 C C C C C C C C T T T T C C C C C C C C
20 chr20_38785931 0 38785931 A A A A A A A A A G A A A A A A A A A A
20 chr20_38795654 0 38795654 G G C C G G G G G G G G G G G G G G G G
20 chr20_38800468 0 38800468 C T C C C C C C T T T T C C C C C C T T
20 chr20_38800797 0 38800797 T T T T T T T T G G G G T T T T T T T T
20 chr20_38804519 0 38804519 T T T T T T T T A A A A T T T T T T T T
20 chr20_38821244 0 38821244 T T A A A A T T A A A A A A A A A A T T
20 chr20_38822109 0 38822109 G G G G G G G G G G G G G G A A G G G G
20 chr20_38822677 0 38822677 C C C C C C C C C C C C T T C C C C C C
20 chr20_38823257 0 38823257 T T T T T T T T T T T T T T T T C C T T
20 chr20_38825084 0 38825084 C C T T T T C C T T T T T T T T T T C C
20 chr20_38831400 0 38831400 C C C C C C C C C C C C C C G G C C C C
20 chr20_38834424 0 38834424 C C C C T T C C C C C C C C C C C C C C
20 chr20_38840006 0 38840006 G G G G G G G G A A A A A G A A G G G G
20 chr20_38844059 0 38844059 G G G G G G G G G G A G G G G G G G G G
20 chr20_38847151 0 38847151 G G G G G G G G G G G G G G G G A A G G
20 chr20_38847180 0 38847180 T T T T T T T T C C C C T T T T T T T T
20 chr20_38848418 0 38848418 C C C C C C C C C C C C C C T T C C C C
20 chr20_38849041 0 38849041 T T T T C C T T T T T T T T T T T T T T
20 chr20_38852107 0 38852107 G G G G G G G G G G G G G G A A G G G G
20 chr20_38857580 0 38857580 C C C C C C C C C T C C C C C C C C C C
20 chr20_38857625 0 38857625 C C C C C C C C C T C T C C C C C C C C
20 chr20_38859734 0 38859734 A G G G G G A A G G G G G G G G G G A A
20 chr20_38861389 0 38861389 A A A A A A A A G G G G A A A A A A A A
20 chr20_38866000 0 38866000 G G A A G G G G G G G G G G G G G G G G
20 chr20_38886765 0 38886765 G G G G G G G G A A A A G G G G G G G G
20 chr20_38893504 0 38893504 T T T T T T T T T T T T T T T T C C T T
20 chr20_38896770 0 38896770 C C C C C C C C G G G G C C C C C C C C
20 chr20_38907747 0 38907747 A A C C A A A A A A A A A A A A A A A A
20 chr20_38911074 0 38911074 C C C C T T C C C C C C C C C C C C C C
20 chr20_38913053 0 38913053 C C C C C C C C T T T T C C C C C C C C
20 chr20_38913671 0 38913671 G G G G G G G G A A A A G G G G G G G G
20 chr20_38916522 0 38916522 A A A A A A A A A A A A G G A A A A A A
20 chr20_38919205 0 38919205 C C C C C C C C T T T T C C C C C C C C
20 chr20_38919467 0 38919467 G G G G G G G G C G C G G G G G G G G G
20 chr20_38920995 0 38920995 T T T T T T T T T T T T T T T T A A T T
20 chr20_38921244 0 38921244 C C C C C C C C C C C C C T C C C C C C
20 chr20_38925196 0 38925196 C C C C C C C C A C A C C C C C C C C C
20 chr20_38936331 0 38936331 T T C T T T T T T T T T T T T T T T T T
20 chr20_38936727 0 38936727 C C C C C C C C C C C C C C C C T T C C
20 chr20_38943867 0 38943867 T T T T T T T T T T T T G G T T T T T T
20 chr20_38949826 0 38949826 T T T T T T T T T T T T T T G G G G T T
20 chr20_38956723 0 38956723 T T C C C C T T C C C C C C C C C C T T
20 chr20_38960960 0 38960960 C C C C T T C C C C C C C C C C C C C C
20 chr20_38969089 0 38969089 T T C C C C T T C C C C C C C C C C C C
20 chr20_38969585 0 38969585 G G A A A A G G G G G G G G G G G G G G
20 chr20_38971843 0 38971843 A A G G G G A A G G G G G G G G G G G G
20 chr20_38974353 0 38974353 G G G G G G G G A G A A G G G G G G G G
20 chr20_38984024 0 38984024 T T C C C C C C C C C C C C C C C C T T
20 chr20_38985233 0 38985233 G G G G G G G G G G G G G G G G A G G G
20 chr20_38999245 0 38999245 T T T T T T T T C T T T T T T T T T T T
20 chr20_38999567 0 38999567 A A A A G G A A A A A A A A A A A A A A
20 chr20_39000072 0 39000072 A A A A A A A A A T A A A A A A A A A A
20 chr20_39003408 0 39003408 C C C C C C C C C T C C C C C C C C C C
20 chr20_39003885 0 39003885 T T T T T T T T C T C C T T T T T T T T
20 chr20_39008930 0 39008930 T T T T T T T T C C C T T T T T T T T T
20 chr20_39015168 0 39015168 G G G G G G G G G G A G G G G G G G G G
20 chr20_39022182 0 39022182 C C C C C C C C T T C T C C C C C C C C
20 chr20_39030138 0 39030138 C C C C C C C C C C C C C C C C T T C C
20 chr20_39040781 0 39040781 T T T T T T T T T T T T T T T T C C T T
20 chr20_39059547 0 39059547 G G G G G G G G G G A G G G G G G G G G
20 chr20_39063211 0 39063211 T T T T T T T T C T T T T T T T T T T T
20 chr20_39064444 0 39064444 G G G G C C G G G G C G G G G G G G G G
20 chr20_39070475 0 39070475 G G G G A A G G G G G G G G G G G G G G
20 chr20_39070600 0 39070600 C C C C C C C C C C C C C C C C A A C C
20 chr20_39084853 0 39084853 T T C C C C T T T T T T T T T T T T T T
20 chr20_39088218 0 39088218 T T T T T T T T C C C C T T T T T T T T
20 chr20_39104825 0 39104825 A A A A A A A A A A A G A A A A A A A A
20 chr20_39126449 0 39126449 T T T T T T T T T T T T T T G G T T T T
20 chr20_39127505 0 39127505 C C C C C C A A C C C C C C C C C C C C
20 chr20_39132083 0 39132083 T T T T T T T T T T C T T T T T T T T T
20 chr20_39133755 0 39133755 G G G G G G G G G G G G G G G G A A G G
20 chr20_39146219 0 39146219 T T T T C C T T T T T T T T T T T T T T
20 chr20_39155743 0 39155743 T T T T T T T T C T T T T T T T T T T T
20 chr20_39158781 0 39158781 C C C C C C C C C C C C C G C C C C C C
20 chr20_39159597 0 39159597 T T T T T T T T T T C T T T T T T T T T
20 chr20_39173866 0 39173866 T T T T T T G G T T T T T T T T T T T T
20 chr20_39175200 0 39175200 T T T T T T T T T T T T T T C C T T T T
20 chr20_39180355 0 39180355 C C C C T T C C C C C C C C C C C C C C
20 chr20_39182121 0 39182121 C C C C C C C C T T T T C C C C C C C C
20 chr20_39183584 0 39183584 T T A A T T T T T T T T T T T T T T T T
20 chr20_39189232 0 39189232 T T T T C C T T T T T T T T T T T T T T
20 chr20_39205401 0 39205401 G G G G G G G G G T G G G G G G G G G G
20 chr20_39212395 0 39212395 T T T T C C T T T T T T T T T T T T T T
20 chr20_39213464 0 39213464 T T T T T T T T T T C T T T T T T T T T
20 chr20_39217269 0 39217269 G G G G G G G G G G G G G T G G G G G G
20 chr20_39217881 0 39217881 C C C C C C C C T T T T C C C C C C C C
20 chr20_39228167 0 39228167 T T T T T T A A T T T T T T T T T T T T
20 chr20_39231868 0 39231868 A A A A A A A A G G G G A A A A A A A A
20 chr20_39242838 0 39242838 A A A A A A A A A A A A C C C C A A A A
20 chr20_39253078 0 39253078 C C C C C C C C A A A A C C C C C C C C
20 chr20_39254899 0 39254899 C C T T T T C C C C C C C C C C C C C C
20 chr20_39256182 0 39256182 C C C C C C C C C C C C C T C C C C C C
20 chr20_39256217 0 39256217 T T T T T T T T T T T T C T T T T T T T
20 chr20_39261902 0 39261902 T T T T T T T T T T T T T T G G T T T T
20 chr20_39263019 0 39263019 C C C C C C C C C C C C C C T T C C C C
20 chr20_39263208 0 39263208 C C T T T T C C T T T T T T T T T T T T
20 chr20_39267569 0 39267569 T T T T T T T T C C C C T T T T T T T T
20 chr20_39270091 0 39270091 A A A A A A A A G G G G A A A A A A A A
20 chr20_39273144 0 39273144 G G G G C C G G G G G G G G G G G G G G
20 chr20_39273996 0 39273996 C C C C C C C C C C C C C C C C A A C C
20 chr20_39274930 0 39274930 C C C C C C C C C C C C C T C C C C C C
20 chr20_39290602 0 39290602 C C C C C C C C G G G G C C C C C C C C
20 chr20_39294140 0 39294140 G G A A A A G G G G G G G G G G G G G G
20 chr20_39294586 0 39294586 A A A A A A A A G G G G G G G G G G A A
20 chr20_39294903 0 39294903 T T C C T T T T T T T T T T T T T T T T
20 chr20_39297136 0 39297136 A G G G A A G G G G G G G G G G G G G G
20 chr20_39299106 0 39299106 G G G G G G G G A A A A G G G G G G G G
20 chr20_39303724 0 39303724 T T T T T T T T T T T T T T T T A A T T
20 chr20_39304166 0 39304166 C C T T C C C C C C C C C C C C C C C C
20 chr20_39307405 0 39307405 C C C C C C C C C C C C C T C C C C C C
20 chr20_39309396 0 39309396 C C T T T T C C T T T T T T T T T T C C
20 chr20_39311143 0 39311143 C C C C C C C C C T C C C C C C C C C C
20 chr20_39312206 0 39312206 A A C C C C C C C C C C C C C C C C A A
20 chr20_39318152 0 39318152 A A A A A A G G A A A A A A A A A A A A
20 chr20_39318227 0 39318227 T T C C T T C C C C C C T T C C C C C C
20 chr20_39320007 0 39320007 T T T T C C T T T T T T T T T T T T T T
20 chr20_39321086 0 39321086 T T T T T T T T G G G G T T T T T T T T
20 chr20_39322688 0 39322688 A A A A A A A A C C C C A A A A A A A A
20 chr20_39325742 0 39325742 G G G G G G G G G G G G G G T T G G G G
20 chr20_39330228 0 39330228 G G G G G G G G G G G G A G G G G G G G
20 chr20_39337740 0 39337740 T T T T T T T T T T C T T T T T T T T T
20 chr20_39340536 0 39340536 A A A A A A G G A A A A A A A A A A A A
20 chr20_39341257 0 39341257 A A G G G G A A G G G G G G G G G G A A
20 chr20_39344495 0 39344495 G G G G G G G G A A A A G G G G G G G G
20 chr20_39344897 0 39344897 A A A A A A A A G G G G A A A A A A A A
20 chr20_39348782 0 39348782 C C C C C C C C T T T T C C C C C C C C
20 chr20_39355309 0 39355309 A A A G A A A A A A A A A A A A A A A A
20 chr20_39357098 0 39357098 G G G G G G G G A G A G G G G G G G G G
20 chr20_39366590 0 39366590 A A A A A A A A G G G G A A A A A A A A
20 chr20_39372613 0 39372613 T T T T T T T T T T A T T T T T T T T T
20 chr20_39374067 0 39374067 A A A A A A A A A A A A G G G G G G A A
20 chr20_39378250 0 39378250 T T C C C C T T C C C C C C C C C C T T
20 chr20_39378705 0 39378705 G G T T G G G G G G G G G G G G G G G G
20 chr20_39380198 0 39380198 A A A A A A A A T T T T A A A A A A A A
20 chr20_39384825 0 39384825 G G G G G G G G G G G G G G G T G G G G
20 chr20_39384961 0 39384961 A A A A A A A A G G G G A A A A A A A A
20 chr20_39386046 0 39386046 C C C C C C T T C C C C C C C C C C C C
20 chr20_39389782 0 39389782 G G G G G G G G A A A A G G G G G G G G
20 chr20_39391850 0 39391850 T T C C C C T T C C C C C C C C C C T T
20 chr20_39392767 0 39392767 C C C C C C C C T T T T C C C C C C C C
20 chr20_39396860 0 39396860 G G G G G G A A G G G G G G G G G G G G
20 chr20_39397734 0 39397734 T T T T T T T T A A A A T T T T T T T T
20 chr20_39400432 0 39400432 C C G G G G C C C C C C C C C C C C C C
20 chr20_39400706 0 39400706 T T T T T T T T T T T T G G T T T T T T
20 chr20_39401175 0 39401175 C C C C C C C C C C C C C T C C C C C C
20 chr20_39407281 0 39407281 C C C C C C C C C C C C C C T T C C C C
20 chr20_39407865 0 39407865 G G G G G G G G G G G G G G A G G G G G
20 chr20_39419716 0 39419716 G G G G G G G G G T G G G G G G G G G G
20 chr20_39420957 0 39420957 A A A A A A A A G G G G A A A A A A A A
20 chr20_39421492 0 39421492 T T T T T T T T C C C C T T T T T T T T
20 chr20_39428585 0 39428585 C C C C C C C C C C C T C C C C C C C C
20 chr20_39430251 0 39430251 C C C C C C C C T T C C C C C C C C C C
20 chr20_39434084 0 39434084 C C T T T T C C C C C C C C C C C C C C
20 chr20_39437547 0 39437547 C C C C C C C C C C G G C C C C C C C C
20 chr20_39439048 0 39439048 G G T T G G G G G G G G G G G G G G G G
20 chr20_39447843 0 39447843 T T T T T T T T T T T T C T T T T T T T
20 chr20_39451956 0 39451956 T T C C C C T T C C C C C C C C C C T T
20 chr20_39467017 0 39467017 A A A A A A A A A A A A A A A G A A A A
20 chr20_39473819 0 39473819 C C C C C C T T C C C C C C C C C C C C
20 chr20_39474096 0 39474096 C C C C C C C C C C C C C T C C C C C C
20 chr20_39475175 0 39475175 C C C C G G C C C C C C C C C C C C C C
20 chr20_39477077 0 39477077 G G G G G G G G G G G T G G G G G G G G
20 chr20_39478537 0 39478537 G G G G G G G G G G G G A G G G G G G G
20 chr20_39487209 0 39487209 C C C C C C C C C C A C C C C C C C C C
20 chr20_39487467 0 39487467 G G G G G G G G A A A A G G G G G G G G
20 chr20_39490266 0 39490266 G G G G G G G G G G G G G G A A G G G G
20 chr20_39490970 0 39490970 C C T T T T C C T T T T T T T T T T C C
20 chr20_39493891 0 39493891 G G G G G G G G A A A A G G G G G G G G
20 chr20_39496953 0 39496953 A A A A A A A A A A A A A A A A G G A A
20 chr20_39498573 0 39498573 T T T T T T T T T T T T C T T T T T T T
20 chr20_39501469 0 39501469 C C C C C C C C T T T T C C C C C C C C
20 chr20_39501623 0 39501623 G G A A G G G G G G G G G G G G G G G G
20 chr20_39501708 0 39501708 A A A A A A A A A A A A A G G G A A A A
20 chr20_39513030 0 39513030 T T T T T T T T C C C C T T T T T T T T
20 chr20_39529505 0 39529505 C C C C C C C C C C T T C C C C C C C C
20 chr20_39534158 0 39534158 A A A A A A A A A A A G A A A A A A A A
20 chr20_39546450 0 39546450 C C C C C C C C C C C T C C C C C C C C
20 chr20_39547987 0 39547987 T T T T T T T T T T T T T T T T C C T T
20 chr20_39548893 0 39548893 G G G G A A G G G G G G G G G G G G G G
20 chr20_39553053 0 39553053 T T T T T T T T T T T T T T T T C C T T
20 chr20_39559401 0 39559401 C C C C T T C C C C C C C C C C C C C C
20 chr20_39561606 0 39561606 T T T T T T T T C C C C T T T T T T T T
20 chr20_39579268 0 39579268 G G G G G G G G T T T T G G G G G G G G
20 chr20_39584928 0 39584928 A A A A A A A A A A A A A A A A G G A A
20 chr20_39588270 0 39588270 T T T T T T T T T T T T T T T T C C T T
20 chr20_39597577 0 39597577 C C C C C C G G C C C C C C C C C C C C
20 chr20_39600798 0 39600798 G G A A A A G G G G G G G G G G G G G G
20 chr20_39601194 0 39601194 C C C C C C T T C C C C C C C C C C C C
20 chr20_39605494 0 39605494 A A A A G G A A A A A A A A A A A A A A
20 chr20_39607589 0 39607589 A A A A A A A A G G G G A A A A A A A A
20 chr20_39621003 0 39621003 G G G G G G G G A A A A G G G G G G G G
20 chr20_39621275 0 39621275 T T T T T T T T T T T T C T T T T T T T
20 chr20_39626640 0 39626640 C C C C C C C C C C C C G G C C C C C C
20 chr20_39626955 0 39626955 G G G G G G G G G G G G G G G G A A G G
20 chr20_39638992 0 39638992 G G G G G G G G A A A A G G G G G G G G
20 chr20_39640298 0 39640298 T T T T T T T T T T T T C T T T T T T T
20 chr20_39643583 0 39643583 C C C C C C T T C C C C C C C C C C C C
20 chr20_39645933 0 39645933 T T T T T T T T T T T T T T C T T T T T
20 chr20_39648158 0 39648158 T T T T T T T T T T T T T T C C T T T T
20 chr20_39656480 0 39656480 G G G G G G G G G G G G A G G G G G G G
20 chr20_39659351 0 39659351 C C T T C C C C T T T T C C C C C C C C
20 chr20_39659463 0 39659463 C T C C C C C C C C C C C C C C C C C C
20 chr20_39665796 0 39665796 A A A A A A A A A A A A A G A A A A A A
20 chr20_39669797 0 39669797 G G G G G G G G A G G G G G G G G G G G
20 chr20_39681266 0 39681266 C C C C T T C C C C C C C C C C C C C C
20 chr20_39684504 0 39684504 T T T T T T T T T T T T T T C C T T T T
20 chr20_39689561 0 39689561 C C C C C C C C C C C C C T C C C C C C
20 chr20_39690876 0 39690876 A A A A A A A A A G G G A A A A A A A A
20 chr20_39694772 0 39694772 T T T T T T T T T T T T C C C C C C T T
20 chr20_39695755 0 39695755 A A A A A A A A G G G G A A A A A A A A
20 chr20_39695808 0 39695808 C C C C T T C C C C C C C C C C C C C C
20 chr20_39696146 0 39696146 T T T T T T T T C C C C T T T T T T T T
20 chr20_39699959 0 39699959 T T T T T T T T C T C T T T T T T T T T
20 chr20_39704482 0 39704482 A A A A A A A A G G G G A A A A A A A A
20 chr20_39704770 0 39704770 G G G G G G G G C G G G G G G G G G G G
20 chr20_39712227 0 39712227 C C C C C C A A C C C C C C C C C C C C
20 chr20_39716172 0 39716172 A A A A A A A A G G G G A A A A A A A A
20 chr20_39717556 0 39717556 A G A A A A A A A A A A A A A A A A A A
20 chr20_39717704 0 39717704 C T T T T T T T T T T T T T T T T T T T
20 chr20_39721155 0 39721155 G G G G G G G G G G G G G G G T G G G G
20 chr20_39724299 0 39724299 C C C C C C C C C C C C T T T T T T C C
20 chr20_39728792 0 39728792 G G G G G G G G C C C G G G G G G G G G
20 chr20_39729811 0 39729811 G G G G G G G G G G G G A G G G G G G G
20 chr20_39730665 0 39730665 T T T T T T T T C C C C C T T T T T T T
20 chr20_39738881 0 39738881 T T C C C C T T T T T T T T T T T T T T
20 chr20_39740995 0 39740995 G G A G G G G G G G G G A A A A A A G G
20 chr20_39741373 0 39741373 A A A G G G A A A A A A G G G G G G A A
20 chr20_39742053 0 39742053 G G G G G G G G A G G G G G G G G G G G
20 chr20_39750709 0 39750709 G G G G G G G G A A A A G G G G G G G G
20 chr20_39755035 0 39755035 A A A A A A A A A A A A A A A A G G A A
20 chr20_39759139 0 39759139 G G G G G G G G G G G G G G A G G G G G
20 chr20_39760328 0 39760328 A A G G A A A A A A A A A A A A A A A A
20 chr20_39760793 0 39760793 G G A A G G G G A A A A G G G G G G G G
20 chr20_39771793 0 39771793 C C T T T T C C C C C C C C C C C C C C
20 chr20_39771845 0 39771845 A A A A A A A A A A A A A G A A A A A A
20 chr20_39773524 0 39773524 G G G G G T G G G G G G G G G G G G G G
20 chr20_39787157 0 39787157 G G A A A G G G G G G G A A G G A A G G
20 chr20_39789341 0 39789341 G G G G G G G G G G G G A G G G G G G G
20 chr20_39789881 0 39789881 A A A A A A A A A A A A G G A A A A A A
20 chr20_39798478 0 39798478 G G G G G G G G G G G G A G G G G G G G
20 chr20_39798907 0 39798907 G G A A G G G G G G G G G G G G G G G G
20 chr20_39798985 0 39798985 A A A A A A A A G G G G A A A A A A A A
20 chr20_39800962 0 39800962 A A A A A A A A A C A C A A A A A A A A
20 chr20_39802559 0 39802559 T T C T T T T T T T T T T T T T T T T T
20 chr20_39806444 0 39806444 A A A A A A A A A A A A A G A A A A A A
20 chr20_39807076 0 39807076 C C C C C C T T C C C C C C C C C C C C
20 chr20_39814308 0 39814308 T T T T T T T T T T T T T T T T G G T T
20 chr20_39822172 0 39822172 A A A A A A A A A A A A G G G G G G A A
20 chr20_39826468 0 39826468 C C C C C C T T C C C C C C C C C C C C
20 chr20_39833836 0 39833836 A A A A A A A A G G G G A A A A A A A A
20 chr20_39840688 0 39840688 C C C C C T C C C C C C C C C C C C C C
20 chr20_39841399 0 39841399 C C C G C C C C C C C C C C C C C C C C
20 chr20_39842401 0 39842401 G G A G G G G G G G G G G G G G G G G G
20 chr20_39845739 0 39845739 A A A C A C A A A A A A A A A A A A A A
20 chr20_39850993 0 39850993 G G A G A G G G G G G G G G G G G G G G
20 chr20_39852040 0 39852040 C C C T C T C C C C C C C C C C C C C C
20 chr20_39854474 0 39854474 C C C T T T C C C C C C C C C C C C C C
20 chr20_39855925 0 39855925 C C C C C C C C C C C C C T C C C C C C
20 chr20_39857593 0 39857593 G G G G G G G G C G G G G G G G G G G G
20 chr20_39859082 0 39859082 T T T T T T T T T T T T T T G T T T T T
20 chr20_39859116 0 39859116 G G G G G G G G G G G G A G G G G G G G
20 chr20_39860711 0 39860711 C C C C C C C C C C C C G G C C C C C C
20 chr20_39864305 0 39864305 G T G G G G G G T T G G G G G G G G G G
20 chr20_39864775 0 39864775 G G G G G G G G A A A A G G G G G G G G
20 chr20_39865963 0 39865963 C C C T C C C C C C C C C C C C C C C C
20 chr20_39866121 0 39866121 G G A G G G G G G G G G G G G G G G G G
20 chr20_39866633 0 39866633 G G G G G G G G G G G G G G A A G G G G
20 chr20_39868867 0 39868867 C C C C C T C C C C C C C C C C C C C C
20 chr20_39877530 0 39877530 T T T T T T T T T T T T T T T T G G T T
20 chr20_39896128 0 39896128 T T T T T T T T T T T T T T A T T T T T
20 chr20_39899900 0 39899900 G G G G G G G G G G G G G G G T G G G G
20 chr20_39902981 0 39902981 A A A A A A A A G G G G A A A A A A A A
20 chr20_39905294 0 39905294 C C C C C C C C C C C C C T C C C C C C
20 chr20_39906203 0 39906203 G G G G G G G G G G A G G G G G G G G G
20 chr20_39909515 0 39909515 C C C C C C C C G G G G C C C C C C C C
20 chr20_39910347 0 39910347 C C C T C C C C C C C C C C C C C C C C
20 chr20_39912183 0 39912183 A A A A T T A A A A A A A A A A A A A A
20 chr20_39917592 0 39917592 T T T T T T T T T T T T G G T T T T T T
20 chr20_39919729 0 39919729 C C C T C C C C C C C C C C C C C C C C
20 chr20_39920630 0 39920630 G G G G G G G G G G G G G G A G G G G G
20 chr20_39920758 0 39920758 G G G G G G G G G G G G G G A G G G G G
20 chr20_39922404 0 39922404 T T T T T T T T T T T T C T T T T T T T
20 chr20_39923845 0 39923845 A A A G A A A A A A A A A A A A A A A A
20 chr20_39935154 0 39935154 C C C C C C C C T T T T C C C C C C C C
20 chr20_39938028 0 39938028 C T T T T T T T T T T T T T T T T T T T
20 chr20_39938724 0 39938724 G G G G G G G G G G G G A G G G G G G G
20 chr20_39938788 0 39938788 C T C C C C C C C C C C C C C C C C C C
20 chr20_39941863 0 39941863 G G T T T T G G T T T T T T T T T T G G
20 chr20_39941928 0 39941928 G G G G G G G G G G G G G G G G A A G G
20 chr20_39942885 0 39942885 A A A C A A A A A A A A A A A A A A A A
20 chr20_39952237 0 39952237 C C C C C C C C C T C C T T C C C C C C
20 chr20_39956607 0 39956607 G G G G G G G G A G A G G G G G G G G G
20 chr20_39959446 0 39959446 C C C C C C C C C C C T C C C C C C C C
20 chr20_39961690 0 39961690 G G G G G G G G G G G G G G A G G G G G
20 chr20_39965285 0 39965285 C C C T C C C C C C C C C C C C C C C C
20 chr20_39966017 0 39966017 C C C C C C C C C C C C C C C C A A C C
20 chr20_39969753 0 39969753 C C C C T T C C C C C C C C C T C C C C
20 chr20_39972476 0 39972476 G G A G G G G G G G G G G G G G G G G G
20 chr20_39972818 0 39972818 A C A A A A A A A A A A A A A A A A A A
20 chr20_39981605 0 39981605 T T T T T T T T C T C T T T T T T T T T
20 chr20_39984173 0 39984173 T T T T T T T T T T T T T T T T C C T T
20 chr20_39988995 0 39988995 C C C C C C C C C C C C C C C C T T C C
20 chr20_39996081 0 39996081 C C C C C C C C T T T T C C C C C C C C
20 chr20_39998863 0 39998863 C C C C C C T T C C C C C C C C C C C C
20 chr20_40000183 0 40000183 G T G G G G G G G G G G G G G G G G G G
20 chr20_40031435 0 40031435 G G G G G G G G G G A G G G G G G G G G
20 chr20_40034787 0 40034787 G G A A A A G G A A A A A A A A A A G G
20 chr20_40037715 0 40037715 C C C C C C C C C C C C C C C C G G C C
20 chr20_40039140 0 40039140 C C C C C C C C C C C C C G C C C C C C
20 chr20_40044533 0 40044533 A A A A A G A A A A A A A A A A A A A A
20 chr20_40049494 0 40049494 A A A A A A A A G G G G A A A A A A A A
20 chr20_40052067 0 40052067 A A A A A G A A A A A A A A A A A A A A
20 chr20_40055426 0 40055426 A A A A A A A A A A A A A A G G A A A A
20 chr20_40059643 0 40059643 A A A A A A A A G G G G A A A A A A A A
20 chr20_40062210 0 40062210 T T T T T T T T T T T T C T T T T T T T
20 chr20_40064359 0 40064359 G G C C G G G G C C C C C C C C C C G G
20 chr20_40066315 0 40066315 G G G G G G G G C C G G G G G G G G G G
20 chr20_40072472 0 40072472 A A A A A A A A A G A A A A A A A A A A
20 chr20_40073471 0 40073471 T T T T T T T T C C C C T T T T T T T T
20 chr20_40075758 0 40075758 A A G G G G G G G G G G G G G G G G G G
20 chr20_40082293 0 40082293 A A A A G G A A A A A A A A A A A A A A
20 chr20_40084498 0 40084498 C C C C C C C C A A A A C C C C C C C C
20 chr20_40086599 0 40086599 A A A A A A A A A A A A A G A A A A A A
20 chr20_40088607 0 40088607 G G C C C C G G C C C C C C C C C C G G
20 chr20_40088796 0 40088796 A C A A A A A A A A A A A A A A A A C C
20 chr20_40098390 0 40098390 C C G G C G C C C C C C C C C C C C C C
20 chr20_40101602 0 40101602 G G G G G G G G C C C C G G G G G G G G
20 chr20_40105185 0 40105185 C C C C C C C C C C C C A C C C C C C C
20 chr20_40105613 0 40105613 T T C C C C T T T T T T T T T T T T T T
20 chr20_40109576 0 40109576 G G G G G G G G A A G G G G G G G G G G
20 chr20_40111634 0 40111634 G G G G G G G G T T T T G G G G G G G G
20 chr20_40120853 0 40120853 T T T T C T T T T T T T T T T T T T T T
20 chr20_40123854 0 40123854 C C C C C C C C C C C C C C T T C C C C
20 chr20_40148710 0 40148710 G G G G G G G G G T G G G G G G G G G G
20 chr20_40149181 0 40149181 T T T T T T T T G G G G T T T T T T T T
20 chr20_40159789 0 40159789 A A A A A A A A A G A A A A A A A A A A
20 chr20_40160437 0 40160437 T T T T T T T T C C C C T T T T T T T T
20 chr20_40166393 0 40166393 A A G G A G A A A A A A A A A A A A A A
20 chr20_40169909 0 40169909 G G G G G T G G G G G G G G G G G G G G
20 chr20_40170315 0 40170315 C T T T T T T T T T T T T T T T T T T T
20 chr20_40178870 0 40178870 C C A A A A C C A A A A A A A A A A C C
20 chr20_40180078 0 40180078 A A T T A A A A A A A A A A A A A A A A
20 chr20_40183277 0 40183277 A A A A A A A A A A A A A A G G A A A A
20 chr20_40190136 0 40190136 C C C C C T C C C C C C C C C C C C C C
20 chr20_40196338 0 40196338 T T T T T T T T C C C C T T T T T T T T
20 chr20_40204669 0 40204669 G G A A A G G G G G G G G G G G G G G G
20 chr20_40205393 0 40205393 G G G G G G G G T T T T G G G G G G G G
20 chr20_40209670 0 40209670 A G A A A A A A A A A A A A A A A A A A
20 chr20_40211195 0 40211195 G G A A G G G G G G G G G G G G G G G G
20 chr20_40213891 0 40213891 C C A A A A C C C C C C A A A A A A C C
20 chr20_40221128 0 40221128 G G G G G G G G G G G G A G G G G G G G
20 chr20_40222450 0 40222450 A A A A A A A A A A A A A A A G A A A A
20 chr20_40225543 0 40225543 A A A A A A A A G G G G A A A A A A A A
20 chr20_40228385 0 40228385 C C C C A A C C C C C C C C C C C C C C
20 chr20_40231049 0 40231049 C C C C C T C C C C C C C C C C C C C C
20 chr20_40251019 0 40251019 C T C C C C C C C C C C C C C C C C C C
20 chr20_40252440 0 40252440 C C C T C T C C C C C C C C C C C C C C
20 chr20_40253595 0 40253595 A A G G A G A A A A A A A A A A A A A A
20 chr20_40257182 0 40257182 A A G G G G A A G G G G G G G G G G A A
20 chr20_40259022 0 40259022 G G G G G G G G G G G G G T G G G G G G
20 chr20_40259265 0 40259265 C G C C C C C C C C C C C C C C C C C C
20 chr20_40262598 0 40262598 G G G G G G G G A A A A A A A A A A G G
20 chr20_40263988 0 40263988 G G A G A A G G A A A A A A A A A A G G
20 chr20_40266436 0 40266436 C C T T T T T T T T T T T T T T T T T T
20 chr20_40275307 0 40275307 C C C C C C C C C C C C C C G G C C C C
20 chr20_40275648 0 40275648 A G G G G G G G G G G G G G G G G G G G
20 chr20_40277330 0 40277330 G G G G G G G G G G G G A A G G G G G G
20 chr20_40277460 0 40277460 G G A G A A G G G G G G G G G G G G G G
20 chr20_40279071 0 40279071 A A A A A A A A A A A A A G A A A A A A
20 chr20_40281477 0 40281477 A G G G G G G G G G G G G G G G G G G G
20 chr20_40283113 0 40283113 T T T T T T T T C C C C T T T T T T T T
20 chr20_40289707 0 40289707 G G G G G G G G G G G G C G G G G G G G
20 chr20_40291234 0 40291234 C C C C C C C C C T C C C C C C C C C C
20 chr20_40295148 0 40295148 G G G G G G G G G G G G A G G G G G G G
20 chr20_40303027 0 40303027 A A C C C C A A C C C C C C C C C C A A
20 chr20_40304918 0 40304918 C C C C C C C C C C C C C C T T C C C C
20 chr20_40310992 0 40310992 T T T T C C T T T T T T T T T T T T T T
20 chr20_40319756 0 40319756 A A A A A A A A A G A G A A A A A A A A
20 chr20_40323828 0 40323828 T T G G G G G G G G G G G G G G G G T T
20 chr20_40324393 0 40324393 G G G G A G G G G G G G G G G G G G G G
20 chr20_40329500 0 40329500 T T T T T T T T C T T T T T T T T T T T
20 chr20_40332651 0 40332651 G G G G G G G G G G G G A G G G G G G G
20 chr20_40332928 0 40332928 C C T T C C C C C C C C C C C C C C C C
20 chr20_40336493 0 40336493 T T T T T T T T G T T T T T T T T T T T
20 chr20_40336932 0 40336932 C C C C C C C C C C C T C C C C C C C C
20 chr20_40340394 0 40340394 C C C C C C C C C C C T C C C C C C C C
20 chr20_40342517 0 40342517 T T C T T T T T T T T T T T T T T T T T
20 chr20_40343855 0 40343855 G G A A A G G G G G G G G G G G G G G G
20 chr20_40345420 0 40345420 A A A A A A A A G G G G A A A A A A A A
20 chr20_40349235 0 40349235 C C C C T T C C T T T T T T T T T T C C
20 chr20_40349532 0 40349532 C C C C C C C C C C C C C C C C T T C C
20 chr20_40351936 0 40351936 T T T T C T T T T T T T T T T T T T T T
20 chr20_40360666 0 40360666 A A A A G G A A A A A A A A A A A A A A
20 chr20_40361563 0 40361563 A G A A G G G G G G G G G G G G G G G G
20 chr20_40364302 0 40364302 T T T T T T T T T T T T C C T T T T T T
20 chr20_40364827 0 40364827 A A A A A A A A A A A A A G A A A A A A
20 chr20_40367947 0 40367947 G G G G G G A A G G G G G G G G G G G G
20 chr20_40368864 0 40368864 A A A A A A A A A A A A A C A A A A A A
20 chr20_40379823 0 40379823 T T T T T T T T T T T T C T T T T T T T
20 chr20_40380736 0 40380736 C C C C C C C C T T T T C C C C C C C C
20 chr20_40381584 0 40381584 G G G G C G G G G G G G G G G G G G G G
20 chr20_40386034 0 40386034 A A A A A A A A A A A A A A A A C C A A
20 chr20_40387212 0 40387212 A G A A A A G G A A A A A A A A A A G G
20 chr20_40389113 0 40389113 G G G G G G G G C C C C G G G G G G G G
20 chr20_40390030 0 40390030 T T T T T T T T G G G G T T T T T T T T
20 chr20_40390663 0 40390663 G G G G G G G G A G G G G G G G G G G G
20 chr20_40392883 0 40392883 G G T T T T G G G G G G G G G G G G G G
20 chr20_40397443 0 40397443 T T T T T T T T C T C T T T T T T T T T
20 chr20_40401122 0 40401122 G G G G G G G G A A A A G G G G G G G G
20 chr20_40402566 0 40402566 G G G G G G G G C C C C G G G G G G G G
20 chr20_40405404 0 40405404 A A A A A A A A A A A A A A A G A A A A
20 chr20_40406213 0 40406213 G G G G G G G G A A A A G G G G G G G G
20 chr20_40408331 0 40408331 C T C C C C C C C C C C C T C C C C C C
20 chr20_40408784 0 40408784 G G G G G G G G G G G G G G A A G G G G
20 chr20_40415177 0 40415177 C C C C C C C C T T T T C C C C C C C C
20 chr20_40426987 0 40426987 G G G G G G G G G G G G C G G G G G G G
20 chr20_40433912 0 40433912 G G G G G G G G G G A G G G G G G G G G
20 chr20_40436892 0 40436892 C C C C C T C C C C C C C T C C C C C C
20 chr20_40437020 0 40437020 C C C C C C C C C C C C C T C C C C C C
20 chr20_40439101 0 40439101 A A A A A A A A C C C C A A A A A A A A
20 chr20_40440347 0 40440347 C C C C C C C C C C C C C C C C T T C C
20 chr20_40440461 0 40440461 A C C C C C C C C C C C C C C C C C C C
20 chr20_40441605 0 40441605 C C C C C C C C C C C C C C C T C C C C
20 chr20_40441675 0 40441675 G G G G A G G G G G G G G G G G G G G G
20 chr20_40441735 0 40441735 G G G G G G G G A G G G G G G G G G G G
20 chr20_40443669 0 40443669 C C C C C C C C C C C C G G C C C C C C
20 chr20_40448218 0 40448218 A A A A A A A A A A A G A A A A A A A A
20 chr20_40448783 0 40448783 A C C C C C A A C C C C C C C C C C C C
20 chr20_40450360 0 40450360 C T C C C C T T C C C C C C C C C C C C
20 chr20_40451031 0 40451031 G G G G G G G G G G G G A G G G G G G G
20 chr20_40453528 0 40453528 G G A A G G G G G G G G G G G G G G G G
20 chr20_40456435 0 40456435 G G G G G G G G C G G G G G G G G G G G
20 chr20_40462100 0 40462100 T T C C C T T T T T T T T T T T T T T T
20 chr20_40462364 0 40462364 G G A A A G G G G G G G G G G G G G G G
20 chr20_40464779 0 40464779 G G G G A G G G G G G G G G G G G G G G
20 chr20_40467411 0 40467411 T T T T T T T T C C C C T T T T T T T T
20 chr20_40469681 0 40469681 G G G G G G G G G G G G G G A A G G G G
20 chr20_40471092 0 40471092 A A G G G G A A G G G G A G G G G G A A
20 chr20_40475972 0 40475972 A A A A A A G G A A A A A A A A A A A A
20 chr20_40488795 0 40488795 G G G G G G G G G G G G A G G G G G G G
20 chr20_40498295 0 40498295 A A A A A A A A C C C C A A A A A A A A
20 chr20_40498738 0 40498738 A A G G G G G G G G G G G G G G G G A A
20 chr20_40506964 0 40506964 T T T T T T T T C T C T T T T T T T T T
20 chr20_40530438 0 40530438 G G G G G G G G G G G G G G G G A A G G
20 chr20_40535098 0 40535098 T T T T T T T T T T T T T T G G T T T T
20 chr20_40535367 0 40535367 A A A A A A A A A G A A A A A A A A A A
20 chr20_40541083 0 40541083 G G G G G G G G G G G G A G G G G G G G
20 chr20_40541537 0 40541537 A A A A A A A A C C C C A A A A A A A A
20 chr20_40543453 0 40543453 C C C C C C C C G G G G C C C C C C C C
20 chr20_40551570 0 40551570 C C C C C C C C T T T T C C C C C C C C
20 chr20_40553876 0 40553876 C C T T C T C C T T T T C C C C C C C C
20 chr20_40556051 0 40556051 C T C C C C C C C C C C C C C C C C T T
20 chr20_40564297 0 40564297 C C C C C C C C C T C C C C C C C C C C
20 chr20_40568866 0 40568866 C C C C C C C C G G G G C C C C C C C C
20 chr20_40571154 0 40571154 A A A A A A A A A G G G A A A A A A A A
20 chr20_40573553 0 40573553 A T T T T T T T T T T T T T T T T T A A
20 chr20_40577905 0 40577905 C C C C C C C C C C C C C C T T C C C C
20 chr20_40583591 0 40583591 T T T T T T T T G G T T T T T T T T T T
20 chr20_40584387 0 40584387 T T T T C C T T T T T T T T T T T T T T
20 chr20_40584709 0 40584709 C C C C C C C C C C C C C C T T C C C C
20 chr20_40591317 0 40591317 C C C C C C C C C C C C A C C C C C C C
20 chr20_40592209 0 40592209 A A G G A G A A A A A A A A A A A A A A
20 chr20_40592720 0 40592720 G G G G G G G G G G G G G G A G G G G G
20 chr20_40592816 0 40592816 G G G G G G G G G G G G G G G G A A G G
20 chr20_40594185 0 40594185 C C C C C C C C A A A A C C C C C C C C
20 chr20_40623911 0 40623911 A A A A A A A A G G G G A A A A A A A A
20 chr20_40638802 0 40638802 A A A A A A A A A A A A A A A G A A A A
20 chr20_40639256 0 40639256 A A A A A A A A G G G G A A A A A A A A
20 chr20_40641652 0 40641652 T T T T A T T T T T T T T T T T T T T T
20 chr20_40645222 0 40645222 C C C C C C C C C C C C C C G G C C C C
20 chr20_40651087 0 40651087 T T T T T T T T C C C C T T T T T T T T
20 chr20_40651907 0 40651907 T T T T T T T T C C C C T T T T T T T T
20 chr20_40652506 0 40652506 G G G G G G G G A G A G G G G G G G G G
20 chr20_40660103 0 40660103 T T T T G T T T T T T T T T T T T T T T
20 chr20_40661573 0 40661573 C T C C C C C C C C C C C C C C C C C C
20 chr20_40663030 0 40663030 A G A A A A A A A A A A A A A A A A A A
20 chr20_40677035 0 40677035 A A A G A G A A A A A A A A A A A A A A
20 chr20_40684992 0 40684992 C C C T C C C C C C C C C C C C C C C C
20 chr20_40686602 0 40686602 G G G T G G G G G G G G G G G G G G G G
20 chr20_40697915 0 40697915 G G G G G G G G G G G G G G G G A A G G
20 chr20_40707717 0 40707717 A A A A A G A A A A A A A G G G A A A A
20 chr20_40710947 0 40710947 G G G G G G G G C C C C G G G G G G G G
20 chr20_40711378 0 40711378 C C C C C C C C C C C C C C T T C C C C
20 chr20_40713513 0 40713513 G G G G G G G G G G G G G G A G G G G G
20 chr20_40721468 0 40721468 T T A A A T T T T T T T T T T T T T T T
20 chr20_40721815 0 40721815 T T T T T T T T C C C C T T T T T T T T
20 chr20_40723277 0 40723277 C C C C A C C C C C C C C C C C C C C C
20 chr20_40723915 0 40723915 A A G G G G A A A A A A A A A A A A A A
20 chr20_40729312 0 40729312 A A A A A G A A A A A A A A A A A A A A
20 chr20_40731729 0 40731729 G G G G G G T T G G G G G G G G G G G G
20 chr20_40739972 0 40739972 C C A A C C C C C C C C C C C C C C C C
20 chr20_40741648 0 40741648 C C C T C C C C C C C C C T C C C C C C
20 chr20_40742349 0 40742349 G G G G G T G G G G G G G G G G G G G G
20 chr20_40758086 0 40758086 T T T T T T T T T T T T T T T T C C T T
20 chr20_40766753 0 40766753 A A A A A A A A G G G G A A A A A A A A
20 chr20_40766820 0 40766820 G G G G A A G G G G G G G G G G G G G G
20 chr20_40767383 0 40767383 A A A A A A A A A A A A A A A A G G A A
20 chr20_40768129 0 40768129 T T T T T T T T G G G G T T T T T T T T
20 chr20_40770571 0 40770571 A A G G G G A A G G G G G G G G G G A A
20 chr20_40776838 0 40776838 G G G G G G G G A A A A G G G G G G G G
20 chr20_40780501 0 40780501 C G G G G G G G G G G G G G G G G G G G
20 chr20_40780644 0 40780644 C C C C A C C C C C C C C C C C C C C C
20 chr20_40781483 0 40781483 C C C C C C C C A C A A C C C C C C C C
20 chr20_40784981 0 40784981 G G G G G G G G A A A A G G G G G G G G
20 chr20_40794361 0 40794361 A A G G A G A A A A A A A A A A A A A A
20 chr20_40806647 0 40806647 C C C C C C C C C T C C C C C C C C C C
20 chr20_40808772 0 40808772 C C C T C C C C C C C C C C C C C C C C
20 chr20_40811019 0 40811019 C C G G G G G G G G G G G G G G G G C C
20 chr20_40813430 0 40813430 G G G G G G G G G G G G G G A G G G G G
20 chr20_40814666 0 40814666 C C C C C G C C C C C C C C C C C C C C
20 chr20_40824574 0 40824574 C C C C C C C C T T T T C C C C C C C C
20 chr20_40830645 0 40830645 G G G G G G G G G G G G G G A G G G G G
20 chr20_40839400 0 40839400 G G G G G G G G A G A A G G G G G G G G
20 chr20_40841120 0 40841120 C C C C T T C C C C C C C C C C C C C C
20 chr20_40842105 0 40842105 C C C C C C C C C C C C C C C C T T C C
20 chr20_40856366 0 40856366 A A A C A A A A A A A A A A A A A A A A
20 chr20_40856857 0 40856857 C C C T C C C C C C C C C C C C C C C C
20 chr20_40871532 0 40871532 G G C G G G G G G G G G G G G G G G G G
20 chr20_40877284 0 40877284 G G G G G G G G G G G G G G G G A A G G
20 chr20_40878517 0 40878517 C C C C C C C C C C C C C T C C C C C C
20 chr20_40880713 0 40880713 C C C C C C C C T T T T C T C C C C T T
20 chr20_40882701 0 40882701 A G G G G G G G G G G G G G G G G G A A
20 chr20_40889712 0 40889712 C C C C C C C C A A A A C C C C C C C C
20 chr20_40894424 0 40894424 G G G G G G A A G G G G G G G G G G G G
20 chr20_40898893 0 40898893 C T C C C C C C C C C C C C C C C C C C
20 chr20_40899372 0 40899372 C C C G C C C C C C C C C C C C C C C C
20 chr20_40900305 0 40900305 C C C C C C C C C C C C C C C C T T C C
20 chr20_40900750 0 40900750 G G A G G G G G G G G G G G A A G G G G
20 chr20_40902586 0 40902586 G G G G G G G G G G G G G G A G G G G G
20 chr20_40912457 0 40912457 C C C C C T C C C C C C C C C C C C C C
20 chr20_40918138 0 40918138 G G G G G G G G G G G G G G A G G G G G
20 chr20_40918306 0 40918306 G G A G G G G G G G G G G G G G G G G G
20 chr20_40926607 0 40926607 G G G G G G G G A A A A G G G G G G G G
20 chr20_40932770 0 40932770 A A A A A A A A G G G G A A A A A A A A
20 chr20_40933608 0 40933608 C T C C C C C C C C C C C C C C C C T T
20 chr20_40937454 0 40937454 C C C C C C C C T T T T C C C C C C C C
20 chr20_40938315 0 40938315 C C C C A C C C C C C C C C C C C C C C
20 chr20_40939141 0 40939141 G G A A A G G G G G G G G G G G G G G G
20 chr20_40949248 0 40949248 A A A A A A A A A A A A A A G G G G A A
20 chr20_40949370 0 40949370 A A A A A A A A G G G G A A A A A A A A
20 chr20_40952558 0 40952558 C C C C C C C C T T T T C C C C C C C C
20 chr20_40956647 0 40956647 T T T T T T T T G T T T T T T T T T T T
20 chr20_40956659 0 40956659 C C C C C C C C A A A A C C C C C C C C
20 chr20_40967552 0 40967552 C C C C C C A A C C C C C C C C C C C C
20 chr20_40968270 0 40968270 G G G G G G G G G G G G G G C C G G G G
20 chr20_40968894 0 40968894 G G G G G G G G C C C C G G G G G G G G
20 chr20_40974736 0 40974736 C C C C C C C C C C C C C T C C C C C C
20 chr20_40983449 0 40983449 G G G G G G G G G G G G A G G G G G G G
20 chr20_40983798 0 40983798 G G G G G G G G C C C C G G G G G G G G
20 chr20_40986141 0 40986141 G G C C C C G G C C C C C C C C C C G G
20 chr20_40992545 0 40992545 T T C C C C C C C C C C C C C C C C T T
20 chr20_40999519 0 40999519 T T T T T T T T T T T T C T T T T T T T
20 chr20_41003330 0 41003330 G G G T G G G G G G G G G G G G G G G G
20 chr20_41003394 0 41003394 G G G T G G G G G G G G G G G G G G G G
20 chr20_41004252 0 41004252 A A A A A A A A A A A A A A A G A A A A
20 chr20_41012240 0 41012240 G G G G G G G G G G G G G G G G A A G G
20 chr20_41014188 0 41014188 C C C C A C C C C C C C C C C C C C C C
20 chr20_41016960 0 41016960 G G G G A G G G G G G G G G G G G G G G
20 chr20_41030512 0 41030512 A G G G G G G G G G G G G G G G G G G G
20 chr20_41030802 0 41030802 C C C C C C C C T T T T C C C C C C C C
20 chr20_41034951 0 41034951 G G G G G G G G A A A A G G G G G G G G
20 chr20_41037344 0 41037344 G G G G G G G G G G G G G G A G G G G G
20 chr20_41038874 0 41038874 C C C C C C C C A A A A C C C C C C C C
20 chr20_41039906 0 41039906 G G G G G G G G G G A G G G G G G G G G
20 chr20_41040065 0 41040065 A A A A A A A A G G G G A A A A A A A A
20 chr20_41040486 0 41040486 C C C C C C C C C C C C C G C C C C C C
20 chr20_41042998 0 41042998 A A A A A A A A A A A A A T A A A A A A
20 chr20_41044639 0 41044639 G G G G G G A A G G G G G G G G G G G G
20 chr20_41045167 0 41045167 T T A A T T T T T T T T T T T T T T T T
20 chr20_41046465 0 41046465 A A A A A A A A G G G G A A A A A A A A
20 chr20_41047559 0 41047559 G G G G G G G G T T T T G G G G G G G G
20 chr20_41073917 0 41073917 A A A A A A A A G G G G A A A A A A A A
20 chr20_41075778 0 41075778 T T C C C C T T C C C C C C C C C C C C
20 chr20_41082843 0 41082843 A A A A T T A A A A A A A A A A A A A A
20 chr20_41084970 0 41084970 C C C C A A C C C C C C C C C C C C C C
20 chr20_41086266 0 41086266 A A G G G G A A G G G G G G G G G G A A
20 chr20_41089532 0 41089532 C C C C C C C C C C C C T T C C C C C C
20 chr20_41092103 0 41092103 G G G G G G G G G G C G G G G G G G G G
20 chr20_41094573 0 41094573 A A A A A A A A A A A A A A G G A A A A
20 chr20_41103149 0 41103149 C C C C C C C C C C C C C C C C A A C C
20 chr20_41107124 0 41107124 G G A A A A G G A A A A A A A A A A G G
20 chr20_41112668 0 41112668 T T T T T T T T T T T T C T T T T T T T
20 chr20_41112886 0 41112886 A A A A A A A A A A A A A G A A A A A A
20 chr20_41123259 0 41123259 C C C C C C C C C C C C C C G G C C C C
20 chr20_41124139 0 41124139 C C C C C C C C C C C C C C T T C C C C
20 chr20_41135572 0 41135572 G G G G G T G G G G G G G G G G G G G G
20 chr20_41148122 0 41148122 G G G G G G G G G G G G G G G G C C G G
20 chr20_41155978 0 41155978 G G G G G G G G G G A G G G G G G G G G
20 chr20_41160040 0 41160040 T T T T T T T T T T T T T T G G T T T T
20 chr20_41160155 0 41160155 T T T T T T T T T T T T C C C C T T T T
20 chr20_41161182 0 41161182 C C T T C C C C C C C C C C C C C C C C
20 chr20_41165297 0 41165297 T T T T T T T T C C C C T T T T T T T T
20 chr20_41167901 0 41167901 A A A A A A A A G G A G A A A A A A A A
20 chr20_41168449 0 41168449 A A A A A A A A G G G G A A A A A A A A
20 chr20_41184417 0 41184417 C C C C C C C C C C C C C C T T C C C C
20 chr20_41189744 0 41189744 T T T T T T T T C C C C T T T T T T T T
20 chr20_41195590 0 41195590 G G G G G G G G G G G G A G G G G G G G
20 chr20_41200990 0 41200990 A A A A A A A A A A A A G G G G A A A A
20 chr20_41203245 0 41203245 C C C C C C C C G G G G C C C C C C C C
20 chr20_41208011 0 41208011 A A G G A A A A A A A A A A A A A A A A
20 chr20_41209466 0 41209466 T T T T T T T T C C C C T T T T T T T T
20 chr20_41218101 0 41218101 G G G G G G G G G G G G G G G T G G G G
20 chr20_41226614 0 41226614 T T T T T T T T C C C C T T T T T T T T
20 chr20_41227864 0 41227864 G G G G G G G G G G G G G G C G G G G G
20 chr20_41228080 0 41228080 C C T T C C C C C C C C C C C C C C C C
20 chr20_41236633 0 41236633 G G G G G G G G G G G G C G G G G G G G
20 chr20_41236889 0 41236889 A A G G G G G G G G G G G G G G G G A A
20 chr20_41238719 0 41238719 G G G G G G G G A A G G G G G G G G G G
20 chr20_41243929 0 41243929 A T T T T T T T T T T T T T T T T T T T
20 chr20_41250083 0 41250083 C C T T C C C C C C C C C C C C C C C C
20 chr20_41252507 0 41252507 C C C C C C C C C C C C C C A A C C C C
20 chr20_41259607 0 41259607 C C C C C C C C T T T T C C C C C C C C
20 chr20_41265383 0 41265383 A A A A A A A A A A A A A A A A C C A A
20 chr20_41276586 0 41276586 C C C C C C C C C C C C C T C C C C C C
20 chr20_41279284 0 41279284 G G G G G G G G G G G G C G G G G G G G
20 chr20_41283199 0 41283199 T T T T T T T T C C C C T T T T T T T T
20 chr20_41288458 0 41288458 G G G G G G G G A G G G G G G G G G G G
20 chr20_41290812 0 41290812 T T T T T T T T C C C C T T T T T T T T
20 chr20_41297581 0 41297581 A A A A A A A A T T T T A A A A A A A A
20 chr20_41297942 0 41297942 G G G G G G G G G G G T G G G G G G G G
20 chr20_41298051 0 41298051 C C C C C C C C C C C T C C C C C C C C
20 chr20_41300865 0 41300865 A A A A A A A A G G G G A A A A A A A A
20 chr20_41303091 0 41303091 C C C C C C C C C C C T C C C C C C C C
20 chr20_41311780 0 41311780 C C C C C C C C C C C C C C T T C C C C
20 chr20_41312025 0 41312025 G G G G G G G G A A A A G G G G G G G G
20 chr20_41312416 0 41312416 G G A G G G G G G G G G G G G G G G G G
20 chr20_41318438 0 41318438 G G C C C C G G C C C C C C C C C C G G
20 chr20_41331494 0 41331494 G G C C C C C C C C C C C C C C C C G G
20 chr20_41341043 0 41341043 G G G G A G G G G G G G G G G G G G G G
20 chr20_41341534 0 41341534 G G G G G G G G G G G G A G G G G G G G
20 chr20_41342831 0 41342831 C C C C C C C C T T T T C C C C C C C C
20 chr20_41347397 0 41347397 C C C C C C C C T T T T C C C C C C C C
20 chr20_41349842 0 41349842 T T T T T T T T C C C C T T T T T T T T
20 chr20_41351640 0 41351640 T T T T T T T T T T T T C T T T T T T T
20 chr20_41352433 0 41352433 C G C C C C C C C C C C C C C C C C C C
20 chr20_41352902 0 41352902 G G T T T T G G G G G G G G G G G G G G
20 chr20_41356222 0 41356222 C C C C C C C C C C C C T T T T T T C C
20 chr20_41359385 0 41359385 C C C C C C C C C C C C C C C C G G C C
20 chr20_41367421 0 41367421 G G G G G G T T G G G G G G G G G G G G
20 chr20_41382560 0 41382560 A A G G G G G G G G G G G G G G G G G G
20 chr20_41386263 0 41386263 C C C C A C C C C C C C C C C C C C C C
20 chr20_41390159 0 41390159 C C C C C C C C C C C C C C C C T T C C
20 chr20_41397455 0 41397455 C C C C C C C C C C C T C C C C C C C C
20 chr20_41406652 0 41406652 T T T T T T T T C C C C T T T T T T T T
20 chr20_41408800 0 41408800 A A G G G G A A A A A A A A A A A A A A
20 chr20_41409430 0 41409430 A A A A A A A A G G G G A A A A A A A A
20 chr20_41412589 0 41412589 A G G G G G A A A A A A A A A A A A A A
20 chr20_41416174 0 41416174 C C C C C C C C C C C C C T C C C C C C
20 chr20_41419384 0 41419384 C C C C C C C C C C C C C G C C C C C C
20 chr20_41419962 0 41419962 C C C C C C C C C C C C A C C C C C C C
20 chr20_41420282 0 41420282 C C T T C C C C C C C C C C C C C C C C
20 chr20_41420314 0 41420314 T T T T T T T T C C C C T T T T T T T T
20 chr20_41431835 0 41431835 C T T T T T C C T T T T T T T T T T T T
20 chr20_41445122 0 41445122 G G C C G G G G G G G G G G G G G G G G
20 chr20_41448194 0 41448194 C C C C C C C C C C C C C C T T C C C C
20 chr20_41449452 0 41449452 G G G G G G C C G G G G G G G G G G G G
20 chr20_41450249 0 41450249 T T T T T T T T C C C C T T T T T T T T
20 chr20_41450319 0 41450319 C C C C C C C C C C C C C C C C T T C C
20 chr20_41459921 0 41459921 G G C G G G G G C C C C G G G G G G G G
20 chr20_41465209 0 41465209 T T T T T T T T C T T T T T T T T T T T
20 chr20_41466050 0 41466050 G G A G G G G G G G G G G G G G G G G G
20 chr20_41469224 0 41469224 C C C C C C C C C T C C C C C C C C C C
20 chr20_41472633 0 41472633 G G G G A G G G G G G G G G G G G G G G
20 chr20_41475725 0 41475725 G G G G G G G G G G G G A G G G G G G G
20 chr20_41477126 0 41477126 A A A A A A A A G G G G A A A A A A A A
20 chr20_41485376 0 41485376 C C G G G G C C G G G G G G G G G G C C
20 chr20_41494622 0 41494622 T T T T T T T T T T C T T T T T T T T T
20 chr20_41497068 0 41497068 T T T T T T T T C C C C C T T T T T T T
20 chr20_41497567 0 41497567 C C C C C G C C C C C C C C C C C C C C
20 chr20_41498364 0 41498364 C C C C C C C C T T T T C C C C C C C C
20 chr20_41498750 0 41498750 C C C C C C C C C C C C C C C C G G C C
20 chr20_41506680 0 41506680 G G G G G G G G G G G G T T G G G G G G
20 chr20_41509792 0 41509792 C C T T C C C C C C C C C C C C C C C C
20 chr20_41514909 0 41514909 G G G G G G G G A G G G G G G G G G G G
20 chr20_41516488 0 41516488 G G G G G G G G A A A A G G G G G G G G
20 chr20_41516920 0 41516920 A A A G A A A A A A A A A A A A A A A A
20 chr20_41518063 0 41518063 A A A A A G A A A A A A A A A A A A A A
20 chr20_41522335 0 41522335 C T C C C C C C C C C C C C C C C C C C
20 chr20_41523201 0 41523201 G G G G C G G G G G G G G G G G G G G G
20 chr20_41529559 0 41529559 G G G G G G G G G G G G T T G G G G G G
20 chr20_41530157 0 41530157 G G A A A G G G G G G G G G G G G G G G
20 chr20_41530957 0 41530957 T T T T T T T T T T T T A A T T T T T T
20 chr20_41533487 0 41533487 C C C C T T C C T T T T T T T T T T C C
20 chr20_41534568 0 41534568 C C C C C C C C T T T T C C C C C C C C
20 chr20_41550289 0 41550289 G G G G G G G G G G G G A G G G G G G G
20 chr20_41558651 0 41558651 T T T T T T T T C T T T T T T T T T T T
20 chr20_41561498 0 41561498 C C C C C C C C C T T T C C C C C C C C
20 chr20_41565306 0 41565306 A A A A A A A A A A A A A A A A G G A A
20 chr20_41566893 0 41566893 G G A A A G G G G G G G G G G G G G G G
20 chr20_41570690 0 41570690 C C C C C C C C C T C C C C C C C C C C
20 chr20_41576506 0 41576506 A A A A A A A A A A A A A A A A G G A A
20 chr20_41577854 0 41577854 A A A A A A A A G G G G A A A A A A A A
20 chr20_41580603 0 41580603 T T T T T T T T G G G G T T T T T T T T
20 chr20_41582479 0 41582479 A A A A A A A A A A A A A A C C A A A A
20 chr20_41585637 0 41585637 A A A A A A A A A A A G A A A A A A A A
20 chr20_41587651 0 41587651 A G G G G G G G G G G G G G G G G G A A
20 chr20_41588430 0 41588430 C C C C C C C C C C C T C C C C C C C C
20 chr20_41590104 0 41590104 G G G G G G G G G G G G A A G G G G G G
20 chr20_41590560 0 41590560 G G G G G G G G C C C C G G G G G G G G
20 chr20_41590602 0 41590602 C C C C C C C C C C C C C C C C T T C C
20 chr20_41592039 0 41592039 G G G G A G G G G G G G G G G G G G G G
20 chr20_41592170 0 41592170 C C C C C C A A C C C C C C C C C C C C
20 chr20_41592597 0 41592597 G G G G G G G G G G G G T T G G G G G G
20 chr20_41598596 0 41598596 C C A A A A C C A A A A A A A A A A C C
20 chr20_41598835 0 41598835 T T T T T T T T T T T T T T C C T T T T
20 chr20_41602721 0 41602721 C C G G C G C C C C C C C C C C C C C C
20 chr20_41602726 0 41602726 C C C C C T C C C C C C C C C C C C C C
20 chr20_41620164 0 41620164 C T C C T T C C C C C C C C C C C C C C
20 chr20_41623266 0 41623266 A A A A A A A A G G G G A A A A A A A A
20 chr20_41626343 0 41626343 C C G G C C C C C C C C C C C C C C C C
20 chr20_41628262 0 41628262 T T T T G T T T T T T T T T T T T T T T
20 chr20_41631209 0 41631209 T T T T T T T T T T T T A A T T T T T T
20 chr20_41645925 0 41645925 C C C C C C C C T T T T C C C C C C C C
20 chr20_41648900 0 41648900 G G G G G G C C G G G G G G G G G G G G
20 chr20_41656961 0 41656961 C C C C C C C C G G G G C C C C G G C C
20 chr20_41670802 0 41670802 A A A A A A A A A A A A A A A A G G A A
20 chr20_41684907 0 41684907 G G G G A G G G G G G G G G G G G G G G
20 chr20_41685956 0 41685956 T T C C T T T T T T T T T T T T T T T T
20 chr20_41688395 0 41688395 G G G G G G G G G G G G G G A A G G G G
20 chr20_41688517 0 41688517 G G G G G G G G A A A G G G G G G G G G
20 chr20_41703783 0 41703783 G G G G G G G G A A A A G G G G G G G G
20 chr20_41706106 0 41706106 G G A A A G G G A A A A A A A A A A G G
20 chr20_41706455 0 41706455 T T T T T T T T T T T T C T T T T T T T
20 chr20_41707974 0 41707974 T T C C T T T T T T T T T T T T T T T T
20 chr20_41713651 0 41713651 C C C C C C C C C T C C C C C C C C C C
20 chr20_41730330 0 41730330 C C C C T T C C C C C C C C C C C C C C
20 chr20_41734896 0 41734896 T T T T T T T T T T T T C T T T T T T T
20 chr20_41741957 0 41741957 A A A A A A A A A A A A A A G G A A A A
20 chr20_41749050 0 41749050 C C C C C C C C C C C C C T C C C C C C
20 chr20_41750351 0 41750351 T T T T T T T T T T T T G T T T T T T T
20 chr20_41753599 0 41753599 A A A A A A A A G G G G A A A A A A A A
20 chr20_41761988 0 41761988 A A A A A A A A C C C C A A A A A A A A
20 chr20_41770541 0 41770541 C C C C C C C C C C C T C C C C C C C C
20 chr20_41771480 0 41771480 A A A A A A A A A A A A A A A A G G A A
20 chr20_41774893 0 41774893 T T T T C T T T T T T T T T T T T T T T
20 chr20_41781557 0 41781557 T T T T T T T T T T G G T T T T T T T T
20 chr20_41800979 0 41800979 A A A A A A A A A A A A A A A A A C A A
20 chr20_41810560 0 41810560 C G C C C C C C C C C C C C C C C C C C
20 chr20_41812278 0 41812278 T T T T T T T T C C C C T T T T T T T T
20 chr20_41827115 0 41827115 T T T T T T T T C C C C T T T T T T T T
20 chr20_41830348 0 41830348 T T T T T T T T T T T T C T T T T T T T
20 chr20_41832180 0 41832180 A A G G G G A A A A A A A A A A A A A A
20 chr20_41836458 0 41836458 C C C C C C C C C C C C C C G G C C C C
20 chr20_41845694 0 41845694 C C C C C C C C C C T T C C C C C C C C
20 chr20_41856533 0 41856533 G G G G G G G G C C C C G G G G G G G G
20 chr20_41868858 0 41868858 C C C C C C C C C C C C C C C C T T C C
20 chr20_41871972 0 41871972 G G G G G G G G A A A A G G G G G G G G
20 chr20_41872141 0 41872141 A A A A A A A A A G A A A A A A A A A A
20 chr20_41877858 0 41877858 T T T T T T T T T T T T C T T T T T T T
20 chr20_41881073 0 41881073 C C C C C C C C C T T T C C C C C C C C
20 chr20_41881231 0 41881231 G G G G G G G G G G G G G G A A G G G G
20 chr20_41894018 0 41894018 G G G G G G C C G G G G G G G G G G G G
20 chr20_41895783 0 41895783 A A A A A A A A A A A A A A G G A A A A
20 chr20_41898294 0 41898294 T T C C C C T T C C C C C C C C C C T T
20 chr20_41904272 0 41904272 C C C C C C C C C C C C C T C C C C C C
20 chr20_41909687 0 41909687 G G G G G G G G A A A A G G G G G G G G
20 chr20_41933506 0 41933506 A A A A A A C C A A A A A A A A A A A A
20 chr20_41935327 0 41935327 C C T T T T C C T T T T T T T T T T C C
20 chr20_41962612 0 41962612 C C C C C C C C C C C T C C C C C C C C
20 chr20_41965512 0 41965512 C C C C C C T T C C C C C C C C C C C C
20 chr20_41966367 0 41966367 C C C C C T C C C C C C C C C C C C C C
20 chr20_41966587 0 41966587 G G G G G G G G A A A A G G G G G G G G
20 chr20_41966985 0 41966985 T T T T T T G G T T T T T T T T T T T T
20 chr20_41976402 0 41976402 C C C C C C T T C C C C C C C C C C C C
20 chr20_41978157 0 41978157 G G G G G G G G G G G G A G G G G G G G
20 chr20_41995085 0 41995085 T T T T T T T T C C C C T T T T T T T T
20 chr20_41995803 0 41995803 C C C C C C C C C C C C C C C C T T C C
20 chr20_41996275 0 41996275 T T T T T T T T T T T T T T C C T T T T
20 chr20_41997497 0 41997497 G G G G G G G G A A A A G G G G G G G G
20 chr20_42000945 0 42000945 C C C C C C C C C C C C C C C C C T C C
20 chr20_42002809 0 42002809 G G G G A G G G G G G G G G G G G G G G
20 chr20_42006464 0 42006464 C C C C C C C C C C C C T T C C C C C C
20 chr20_42031905 0 42031905 C C G G C C C C C C C C C C C C C C C C
20 chr20_42034679 0 42034679 T T T T T T T T T T T T T T T T C T T T
20 chr20_42038932 0 42038932 G G G G G G G G G G G G A A G G G G G G
20 chr20_42039162 0 42039162 T T T T T T T T C T T T T T T T T T T T
20 chr20_42043888 0 42043888 C T C C C C C C C C C C C C C C C C T T
20 chr20_42047523 0 42047523 A A A A A A A A G G G G A A A A A A A A
20 chr20_42047580 0 42047580 G G G G G G G G T T T T G G G G G G G G
20 chr20_42051831 0 42051831 C C C C C C C C C C C C G G C C G G C C
20 chr20_42055769 0 42055769 C C C C C C C C C C C C C C T T C C C C
20 chr20_42060485 0 42060485 C C C C C C C C G G G G C C C C C C C C
20 chr20_42061073 0 42061073 G G G G G G G G G G G G A G G G G G G G
20 chr20_42061606 0 42061606 T T T T T T T T C C C C T T T T T T T T
20 chr20_42062132 0 42062132 A A A A A A A A G G G G A A A A A A A A
20 chr20_42065699 0 42065699 C C C C C C C C C T C C C C C C C C C C
20 chr20_42071449 0 42071449 C C C C C C C C C C C C C T C C C C C C
20 chr20_42086914 0 42086914 C C C C C C C C C C C C C T C C C C C C
20 chr20_42087368 0 42087368 C C G G G G G G G G G G G G G G G G G G
20 chr20_42094276 0 42094276 G G G G G G G G A G G G G G G G G G G G
20 chr20_42099513 0 42099513 G G G G G G G G A A A A G G G G G G G G
20 chr20_42113060 0 42113060 C C C C C C C C C C C C C C C C T T C C
20 chr20_42119016 0 42119016 G G G G G G G G A A A A G G G G G G G G
20 chr20_42120055 0 42120055 C C C C C C C C C C C C T T C C C C C C
20 chr20_42125229 0 42125229 G G C G G G G G G G G G G G G G G G G G
20 chr20_42125503 0 42125503 G G A A G G G G G G G G A G G G A A G G
20 chr20_42128104 0 42128104 C C C C T T C C C C C C C C C C C C C C
20 chr20_42131827 0 42131827 G G G T G G G G G G G G G G G G G G G G
20 chr20_42131866 0 42131866 C C C T C C C C C C C C C C C C C C C C
20 chr20_42136048 0 42136048 G T G G G G G G G G G G G G G G G G G G
20 chr20_42140077 0 42140077 C C C C C C C C C C C G C C C C C C C C
20 chr20_42140475 0 42140475 C C C C C C C C T T C T C C C C C C C C
20 chr20_42141659 0 42141659 T T T T T T T T G G G G T T T T T T T T
20 chr20_42142028 0 42142028 T T T T T T T T C C C C T T T T T T T T
20 chr20_42150086 0 42150086 T T T T T T T T G G G G T T T T T T T T
20 chr20_42150217 0 42150217 C C C C T T C C C C C C C C C C C C C C
20 chr20_42150230 0 42150230 G G G G G G G G C C C C G G G G G G G G
20 chr20_42155584 0 42155584 C C C C C C C C C C C C C C T T C C C C
20 chr20_42157373 0 42157373 C T C C C C C C C C C C C C C C C C C C
20 chr20_42158206 0 42158206 C C C C C C C C T T T T C C C C C C C C
20 chr20_42158302 0 42158302 G G G G G G G G A A A A G G G G G G G G
20 chr20_42166096 0 42166096 C C C C C T C C C C C C C C C C C C C C
20 chr20_42168051 0 42168051 G G G G G G G G G G G G G G G G A G G G
20 chr20_42175687 0 42175687 C C T T C C C C C C C C C C C C C C C C
20 chr20_42176225 0 42176225 C C A A A A C C A A A A A A A A A A C C
20 chr20_42178683 0 42178683 G G G G G G G G G G G G G G A A G G G G
20 chr20_42185245 0 42185245 C C C C C C C C C C C C T T C C C C C C
20 chr20_42191844 0 42191844 T T T T T T T T A A A A T T T T T T T T
20 chr20_42194830 0 42194830 G G G G G G G G A A A A G G G G G G G G
20 chr20_42196398 0 42196398 G G G G G G G G G G G G A G G G G G G G
20 chr20_42198212 0 42198212 C C C C C C C C C C C C C C C C C T C C
20 chr20_42199747 0 42199747 T T T T T T T T C C C C T T T T T T T T
20 chr20_42209269 0 42209269 C C C T C T C C C C C C C C C C C C C C
20 chr20_42211741 0 42211741 G G G G G G G G A A A A G G G G G G G G
20 chr20_42213632 0 42213632 G G G G G T G G G G G G G G G G G G G G
20 chr20_42223749 0 42223749 C C T T C T C C C C C C C C C C C C T T
20 chr20_42230809 0 42230809 G G G G G G G G G G G G G G G G A A G G
20 chr20_42232163 0 42232163 A A A A A A A A G G G G A A A A A A A A
20 chr20_42238293 0 42238293 T T A A A A T T A A A A A A A A A A T T
20 chr20_42252687 0 42252687 T T T T C C T T T T T T T T T T T T T T
20 chr20_42260886 0 42260886 A A A A A G A A A A A A A A A A A A A A
20 chr20_42262746 0 42262746 G G A A A A G G A A A A A A A A A A G G
20 chr20_42263950 0 42263950 C C C C C C C C C C C C C C C C T T C C
20 chr20_42271795 0 42271795 G G G G G G G G G G G G A G G G G G G G
20 chr20_42278286 0 42278286 C C C C C T C C C C C C C C C C C C C C
20 chr20_42287401 0 42287401 G G G G A G G G G G G G G G G G G G G G
20 chr20_42288079 0 42288079 G G G G G G G G G G G G C C G G C C G G
20 chr20_42290184 0 42290184 G G G G G G C C G G G G G G G G G G G G
20 chr20_42294097 0 42294097 T T T T T T T T C C T T T T T T T T T T
20 chr20_42295560 0 42295560 C C C C C C C C C C C C C T C C C C C C
20 chr20_42308250 0 42308250 C C C C C C C C C C C C C C T T C C C C
20 chr20_42315643 0 42315643 C C C C C C C C C C C C T T C C T T C C
20 chr20_42315904 0 42315904 C C C C C C C C C C C C C T C C C C C C
20 chr20_42319173 0 42319173 T T T T A T T T T T T T T T T T T T T T
20 chr20_42326719 0 42326719 T T T T T T T T T T T T T T C C T T T T
20 chr20_42336392 0 42336392 C C C C C C C C C C C C A A C C C C C C
20 chr20_42355988 0 42355988 C C C C C C C C C C C C A A A A A A C C
20 chr20_42357700 0 42357700 A A A A A A A A T T T T A A A A A A A A
20 chr20_42360094 0 42360094 T T T T G G T T G G G G G G G G G G T T
20 chr20_42360589 0 42360589 T T C C T T T T T T T T T T T T T T T T
20 chr20_42360890 0 42360890 G G G G G G G G A A A A A A A A A A G G
20 chr20_42389105 0 42389105 A A A A A C A A A A A A A A A A A A A A
20 chr20_42389758 0 42389758 C C C C C C C C C C C C T T C C C C C C
20 chr20_42393382 0 42393382 T T T T T T T T T T T T T T T T C C T T
20 chr20_42424593 0 42424593 A A A A A A A A A A A A A A A A A G A A
20 chr20_42424847 0 42424847 C C C C C C C C T T T T C C C C C C C C
20 chr20_42425007 0 42425007 T T T T T T T T T T T T C C T T T T T T
20 chr20_42425166 0 42425166 T T G G G G T T T T T T T T T T T T T T
20 chr20_42427715 0 42427715 T T T T T T T T T T T T A T T T T T T T
20 chr20_42428357 0 42428357 A A A A A A A A A G A A A A A A A A A A
20 chr20_42429801 0 42429801 C C A A A A C C A A A A A A A A A A C C
20 chr20_42439747 0 42439747 C C C C G G C C C C C C G G G G G G C C
20 chr20_42445633 0 42445633 A A A A G G A A A A A A A A A A A A A A
20 chr20_42450768 0 42450768 G G G G G G G G A A A A G G G G G G G G
20 chr20_42453320 0 42453320 G G G G G G G G G G G G A G G G G G G G
20 chr20_42454569 0 42454569 C C C C C C C C A C C C C C C C C C C C
20 chr20_42455918 0 42455918 G G G G G G G G G G G G G G G G C G G G
20 chr20_42456483 0 42456483 C C G G G G G G G G G G G G G G G G C C
20 chr20_42459344 0 42459344 A G A A A A A A A A A A A A A A A A A A
20 chr20_42463783 0 42463783 T T T T T T T T T T T T G T T T T T T T
20 chr20_42472979 0 42472979 G G G G G G G G G G G G A G G G G G G G
20 chr20_42475288 0 42475288 G G A G G G G G G G G G G G G G G G G G
20 chr20_42477741 0 42477741 G G A G G G G G G G G G G G G G G G G G
20 chr20_42489868 0 42489868 C C C C C C C C C C C C A A C C C C C C
20 chr20_42496747 0 42496747 G G G G A A G G G G G G G G G G G G G G
20 chr20_42508800 0 42508800 T T C C C C T T C C C C T T T T T T T T
20 chr20_42519577 0 42519577 T T T T C T T T T T T T T T T T T T T T
20 chr20_42531218 0 42531218 C C C C C C C C C C C C C C T T C C C C
20 chr20_42537013 0 42537013 G G G G G G G G G G C G G G G G G G G G
20 chr20_42547314 0 42547314 T T T T T T T T C T C T T T T T T T T T
20 chr20_42549171 0 42549171 C C C C C C C C T T T T C C T T C T C C
20 chr20_42550585 0 42550585 G G G G G G G G A G G G G G G G G G G G
20 chr20_42555043 0 42555043 C C C C C C C C C C C C A A A A A A C C
20 chr20_42558665 0 42558665 T T C C C C T T C C C C C C C C C C T T
20 chr20_42560292 0 42560292 T T C C C C T T T T T T C C C C C C T T
20 chr20_42566881 0 42566881 C C C C C C C C T T C T C C C C C C C C
20 chr20_42573664 0 42573664 T T T T C T T T T T T T T T T T T T T T
20 chr20_42574627 0 42574627 A A A A A A A A A A A A A G A A A A A A
20 chr20_42575127 0 42575127 C C T T T T C C C C C C C C C C C C C C
20 chr20_42575216 0 42575216 C C C C C C C C C C C C C C T T C C C C
20 chr20_42578222 0 42578222 C C C C C C C C C C C C C C T T C C C C
20 chr20_42581378 0 42581378 T T C C C C T T T T T T T T T T T T T T
20 chr20_42589436 0 42589436 T T T T T T T T T T A T T T T T T T T T
20 chr20_42590552 0 42590552 G G G G G G G G A G G G G G G G G G G G
20 chr20_42593587 0 42593587 C C C C C C C C C C C C C C C C T T C C
20 chr20_42595791 0 42595791 G G A A G G G G G G G G G G G G G G G G
20 chr20_42600083 0 42600083 C C T T T T C C C C C C C C C C C C T T
20 chr20_42602145 0 42602145 A A A A A A A A G G G G A A A A A A A A
20 chr20_42602616 0 42602616 G G G G G G G G G G G G G G G G G T G G
20 chr20_42607323 0 42607323 A A A A A A A A A A A C A A A A A A A A
20 chr20_42608805 0 42608805 A A A A A A A A T T T T A A A A A A A A
20 chr20_42614310 0 42614310 A A A A A A A A G G G G A A A A A A A A
20 chr20_42616070 0 42616070 C C C C C C C C C C C C C T C C C C C C
20 chr20_42620825 0 42620825 A A T T A T A A A A A A A A A A A A A A
20 chr20_42622347 0 42622347 G G G G G G G G G G G G G G A A G G G G
20 chr20_42625581 0 42625581 T T T T T T T T A A A A T T T T T T T T
20 chr20_42628355 0 42628355 C C C T C C C C C C C C C C C C C C C C
20 chr20_42630125 0 42630125 T T T T T T T T C T T T T T T T T T T T
20 chr20_42630768 0 42630768 G G A G G G G G G G G G G G G G G G G G
20 chr20_42632333 0 42632333 C C C C C C C C C C C C C C C C C T C C
20 chr20_42634948 0 42634948 C C C C C C C C A A A A C C C C C C C C
20 chr20_42636812 0 42636812 G G G G G G G G G G A G G G G G G G G G
20 chr20_42636813 0 42636813 A A G G A G A A A A A A A A A A A A A A
20 chr20_42647792 0 42647792 C C C C C C C C C C C C C C C C T T C C
20 chr20_42652578 0 42652578 T T T T T T T T T T T T C C C C C C T T
20 chr20_42658809 0 42658809 A A A A A C A A A A A A A A A A A A A A
20 chr20_42659018 0 42659018 T T T T T T T T T T T T T T T T G G T T
20 chr20_42663979 0 42663979 T T T T T T T T T T T T T T C C T T T T
20 chr20_42666522 0 42666522 G G G G G G G G G G G G C G G G G G G G
20 chr20_42668229 0 42668229 A G A A A A A A A A A A A A A A A A G G
20 chr20_42669469 0 42669469 G G G G G G A A G G G G G G G G G G G G
20 chr20_42670984 0 42670984 T T T T T T T T T T T T T T C C T T T T
20 chr20_42674193 0 42674193 A A A A A A A A G G G G A A A A A A A A
20 chr20_42678965 0 42678965 G G A A G G G G G G G G G G G G G G G G
20 chr20_42680800 0 42680800 T T T T T T T T A A A A T T T T T T T T
20 chr20_42681443 0 42681443 T T T T T T T T G G G G G G G G G G T T
20 chr20_42681635 0 42681635 T T T T C T T T T T T T T T T T T T T T
20 chr20_42683361 0 42683361 G G G G G G G G A A A A G G G G G G G G
20 chr20_42686553 0 42686553 C C C C C C C C C C C C C C C C T T C C
20 chr20_42715363 0 42715363 G G G G G G G G G G G G C G G G G G G G
20 chr20_42716203 0 42716203 G G G G G G G G G T G G G G G G G G G G
20 chr20_42716504 0 42716504 A A G G G G A A G G G G A A A A A A A A
20 chr20_42724195 0 42724195 G G G G A G G G G G G G G G G G G G G G
20 chr20_42724353 0 42724353 C C C C C C C C T T T T C C C C C C C C
20 chr20_42725423 0 42725423 G G G G G G G G A A A A G G G G G G G G
20 chr20_42726191 0 42726191 G G G G A G G G G G G G G G G G G G G G
20 chr20_42731899 0 42731899 G G G G G G C C G G G G G G G G G G G G
20 chr20_42732888 0 42732888 A A A A A A A A G G G G A A A A A A A A
20 chr20_42735060 0 42735060 C C T T T T C C C C C C C C C C C C C C
20 chr20_42746837 0 42746837 C C C C C C C C G G G G C C C C C C C C
20 chr20_42747416 0 42747416 C C T T T T C C T T T T T T T T T T C C
20 chr20_42748977 0 42748977 C C C C C C C C T T T T C C C C C C C C
20 chr20_42752429 0 42752429 C C T T C C C C C C C C C C C C C C C C
20 chr20_42753114 0 42753114 C C C C C C C C A A A A C C C C C C C C
20 chr20_42762889 0 42762889 C C C C C C C C C C C C A C C C C C C C
20 chr20_42763668 0 42763668 C C C C C C C C T T T T C C C C C C C C
20 chr20_42769219 0 42769219 G G G G G G G G G G A G G G G G G G G G
20 chr20_42774900 0 42774900 C C T T T T C C C C C C C C C C C C C C
20 chr20_42776342 0 42776342 A A A A A A A A T T A T A A A A A A A A
20 chr20_42778630 0 42778630 G G G G G G G G G G A G G G G G G G G G
20 chr20_42779205 0 42779205 T T T T T T T T T T T T T T C T T T T T
20 chr20_42780039 0 42780039 G G G G A G G G G G G G G G G G G G G G
20 chr20_42780604 0 42780604 G G G G G G G G G G G G G G A A G G G G
20 chr20_42781831 0 42781831 A A A A A A A A C C C C A A A A A A A A
20 chr20_42792571 0 42792571 C C C C C C C C C C C C C C C C A C C C
20 chr20_42793845 0 42793845 G G G G G G G G A A A A G G G G G G G G
20 chr20_42796679 0 42796679 G G G G G G G G G G G G A G G G G G G G
20 chr20_42798236 0 42798236 T T T T T T C C T T T T T T T T T T T T
20 chr20_42799162 0 42799162 T T T T T T T T T T C T T T T T T T T T
20 chr20_42801535 0 42801535 T T C C C C C C C C C C C C C C C C T T
20 chr20_42809369 0 42809369 G G G G G G G G G G G G G G G G C G G G
20 chr20_42812846 0 42812846 G G G G G G G G G G G G A A A A G G G G
20 chr20_42816312 0 42816312 G G G G G G G G G G G G G G A A G G G G
20 chr20_42817597 0 42817597 T T T T T T T T G T T T T T T T T T T T
20 chr20_42818688 0 42818688 A A A G A G A A A A A A A A A A A A A A
20 chr20_42820876 0 42820876 C C C C C C C C C C C C C T C C C C T T
20 chr20_42821400 0 42821400 C C C C C C C C C C C C C T C C C C C C
20 chr20_42826379 0 42826379 T T T T T T T T T T T T A T T T T T T T
20 chr20_42835574 0 42835574 G G G G G G C C G G G G G G G G G G G G
20 chr20_42840251 0 42840251 C C T T T T C C C C C C C C C C C C C C
20 chr20_42843720 0 42843720 G G A G G G G G G G G G G G G G G G G G
20 chr20_42848555 0 42848555 A A G G A A A A A A A A A A A A A A A A
20 chr20_42848640 0 42848640 A A A A A G A A A A A A A A A A A A A A
20 chr20_42848803 0 42848803 C C C C C C C C C C C C C C C T C C C C
20 chr20_42854211 0 42854211 C C C C C C T T C C C C C C C C C C C C
20 chr20_42855624 0 42855624 G G G G G G G G G G G G G G A A G G G G
20 chr20_42855914 0 42855914 G G G G G T G G G G G G G G G G G G G G
20 chr20_42863973 0 42863973 G G G G G G G G G G G G G G A G G G G G
20 chr20_42867434 0 42867434 G G G G G G T T G G G G G G G G G G G G
20 chr20_42868762 0 42868762 T T T T G T T T T T T T T T T T T T T T
20 chr20_42876449 0 42876449 T T T T T T T T C C C C T T T T T T T T
20 chr20_42877035 0 42877035 C C C C C C C C T T T T C C C C C C C C
20 chr20_42880900 0 42880900 C C C C C C C C C C C C C C T T C C C C
20 chr20_42880992 0 42880992 C C T T T T C C C C C C C C C C C C C C
20 chr20_42882583 0 42882583 T T T T T T T T T T A T T T T T T T T T
20 chr20_42885381 0 42885381 A C A A A A A A A A A A A A A A A A A A
20 chr20_42891622 0 42891622 A G G G G G G G G G G G G G G G G G A A
20 chr20_42893473 0 42893473 T T T T T T T T T T T T T T C T T T T T
20 chr20_42894928 0 42894928 A A A A G G A A A A A A A A A A A A A A
20 chr20_42897247 0 42897247 C C C C C C C C C C C T C C C C C C C C
20 chr20_42900680 0 42900680 T T T T T T T T T T C T T T T T T T T T
20 chr20_42901798 0 42901798 A G G G G G G G G G G G G G G G G G G G
20 chr20_42902250 0 42902250 G G G G G G G G G G G G A A A A A A G G
20 chr20_42902478 0 42902478 G G A A G G G G G G G G G G G G G G G G
20 chr20_42910183 0 42910183 G G G G G G G G G G G G G G A A G G G G
20 chr20_42913630 0 42913630 G G G G G G G G G G G G A G G G G G G G
20 chr20_42914401 0 42914401 G G G G G G G G A G A G G G G G G G G G
20 chr20_42916558 0 42916558 G G G G A A G G G G G G G G G G G G G G
20 chr20_42919423 0 42919423 G G G G G G G G G G G G G G A A G G G G
20 chr20_42926380 0 42926380 C C C C T T C C C C C C C C C C C C C C
20 chr20_42928270 0 42928270 A A A A A A A A A A A A A A A A T T A A
20 chr20_42930003 0 42930003 C C C C C C C C T T T T C C C C C C C C
20 chr20_42934707 0 42934707 G G G G G G G G C C C C G G G G G G G G
20 chr20_42935120 0 42935120 G G G G G G G G A A A A G G G G G G G G
20 chr20_42935183 0 42935183 T T T T C C T T T T T T T T T T T T T T
20 chr20_42937121 0 42937121 C C C C C C C C C T C C C C C C C C C C
20 chr20_42939378 0 42939378 C C C C C C C C C C C C C C C C T T C C
20 chr20_42941648 0 42941648 G G G G G G G G G G G G A G G G G G G G
20 chr20_42942780 0 42942780 A A A A A A A A A A A A A A A C A A A A
20 chr20_42947660 0 42947660 T T T T T T T T T T T T C T T T C C T T
20 chr20_42950229 0 42950229 G G G G G G G G G G G G G G G G A A G G
20 chr20_42958823 0 42958823 C C C C C C C C C C C C C C C T C C C C
20 chr20_42979891 0 42979891 G G G G G G G G A A A A G G G G G G G G
20 chr20_42980598 0 42980598 T T T T T T T T C C C C T T T T T T T T
20 chr20_42981939 0 42981939 G G A A G G G G G G G G G G G G G G G G
20 chr20_42987165 0 42987165 C C C C C C T T C C C C C C C C C C C C
20 chr20_43001695 0 43001695 T T T T T T T T G G G G T T T T T T T T
20 chr20_43004956 0 43004956 G G G G G G G G A A A A G G G G G G G G
20 chr20_43009120 0 43009120 C C C T C C C C C C C C C C C C C C C C
20 chr20_43011029 0 43011029 G G G G G G G G G G G G A G G G G G G G
20 chr20_43011226 0 43011226 A A A A A A A A A T A T A A A A A A A A
20 chr20_43017018 0 43017018 C C C C A C C C C C C C C C C C C C C C
20 chr20_43018288 0 43018288 T T T T C T T T T T T T T T T T T T T T
20 chr20_43021296 0 43021296 T T T T T T T T T T T T C T T T T T T T
20 chr20_43021566 0 43021566 C C C C C C C C C C C C C C C C T T C C
20 chr20_43031645 0 43031645 C C C C C C C C C C C T C C C C C C C C
20 chr20_43032509 0 43032509 C C C C C C C C G G G G G G G G G G C C
20 chr20_43045053 0 43045053 C C C C C C C C C C C C C C C C T T C C
20 chr20_43046725 0 43046725 G G G G G G G G G G G G A G G G G G G G
20 chr20_43058691 0 43058691 A A A A A A A A G G G G A A A A A A A A
20 chr20_43062692 0 43062692 G G G G G G G G G G G G G G G G A A A A
20 chr20_43067008 0 43067008 G G G G G G G G T T T T G G G G G G G G
20 chr20_43069940 0 43069940 C C C C C C C C C C C C C C C G C C C C
20 chr20_43070718 0 43070718 C C C C C C C C C C C C C C C C C T C C
20 chr20_43075037 0 43075037 C C T T T T C C C C C C C C C C C C C C
20 chr20_43077467 0 43077467 A A A A A G A A A A A A A A A A A A A A
20 chr20_43082682 0 43082682 G G G G G G G G G G G G G G G G A G G G
20 chr20_43085657 0 43085657 G G G G G G G G G G G G A G G G G G G G
20 chr20_43087296 0 43087296 C C C C C C C C C C C T C C C C C C C C
20 chr20_43089025 0 43089025 C C C C C C C C C C C C C C T T C C C C
20 chr20_43102013 0 43102013 T T T T T T T T A A A A T T T T T T T T
20 chr20_43102419 0 43102419 T T C C C C T T C C C C C C C C C C T T
20 chr20_43102563 0 43102563 A A A A A G A A A A A A A A A A A A A A
20 chr20_43122666 0 43122666 G G G G G G A A G G G G G G G G G G G G
20 chr20_43128152 0 43128152 G G A A A A G G G G G G G G G G G G G G
20 chr20_43128913 0 43128913 C C C C C C C C C C C C C C C T C C C C
20 chr20_43135656 0 43135656 C C C C C C C C C C C C C T C C C C C C
20 chr20_43146315 0 43146315 C C C C C C C C C C C T C C C C C C C C
20 chr20_43148480 0 43148480 C C C C C C C C C C C C C T C C C C C C
20 chr20_43150290 0 43150290 C C C C C C C C C C C C C C C C T T C C
20 chr20_43152815 0 43152815 C C C C C C C C C C C C C C C C T T C C
20 chr20_43154936 0 43154936 A A G G G G A A A A A A A A A A A A A A
20 chr20_43156068 0 43156068 C C C C C C C C C C T T C C C C C C C C
20 chr20_43157188 0 43157188 C C C C C C C C C C C T C C C C C C C C
20 chr20_43159855 0 43159855 T T C C C C C C C C C C C C C C C C C C
20 chr20_43161855 0 43161855 G G A A A A G G G G G G G G G G G G G G
20 chr20_43165035 0 43165035 C C C C C C T T C C C C C C C C C C C C
20 chr20_43170122 0 43170122 G G G G G G G G A A A A G G G G G G A A
20 chr20_43170422 0 43170422 C C T T C C C C C C C C C C C C C C C C
20 chr20_43170956 0 43170956 C C C C C C C C C C C C G G C C C C C C
20 chr20_43172852 0 43172852 T T T T T T T T T T T T T T G T T T T T
20 chr20_43177597 0 43177597 T T T T T T T T T T T T A T T T T T T T
20 chr20_43178584 0 43178584 A A A A A A A A A A A G A A A A A A A A
20 chr20_43181280 0 43181280 A A A A A A A A A G A G A A A A A A A A
20 chr20_43187277 0 43187277 A A A G A A A A A A A A A A A A A A A A
20 chr20_43198862 0 43198862 G G G G G G G G G G G G G G A A G G G G
20 chr20_43206965 0 43206965 G G G G G G G G G G G G G G G G A A G G
20 chr20_43213034 0 43213034 C C C C C C C C G G C G C C C C C C C C
20 chr20_43215477 0 43215477 G G G G G G G G A G A G G G G G G G G G
20 chr20_43218533 0 43218533 A A A A A A A A A C A A A A A A A A A A
20 chr20_43234793 0 43234793 C C C C C C C C C C C C C C C T C C C C
20 chr20_43235292 0 43235292 T T T T C T T T T T T T T T T T T T T T
20 chr20_43240950 0 43240950 T T A T T T T T T T T T T T T T T T T T
20 chr20_43266254 0 43266254 A A A A A A A A C C C C A A A A A A A A
20 chr20_43279932 0 43279932 C C T T T T C C T T T T T T T T T T C C
20 chr20_43292817 0 43292817 G G G G G G G G G G G G A G G G G G G G
20 chr20_43293125 0 43293125 A A A A A A A A A A A A A A A G A A A A
20 chr20_43302788 0 43302788 C C T T C T C C C C C C C C C C C C C C
20 chr20_43303864 0 43303864 C C C C C T C C C C C C C C C C C C C C
20 chr20_43305784 0 43305784 C C C C C C C C T T C T C C C C C C C C
20 chr20_43307531 0 43307531 A A A A A A A A A G A G A A A A A A A A
20 chr20_43310412 0 43310412 C C C C C C C C T T T T C C C C C C C C
20 chr20_43312324 0 43312324 C C C C C C C C C T C C C C C C C C C C
20 chr20_43313461 0 43313461 C C C C C C C C C C C C C T C C C C C C
20 chr20_43313569 0 43313569 G G G G G G G G G G G G A G G G G G G G
20 chr20_43314009 0 43314009 G G G G G G G G A G A A G G G G G G G G
20 chr20_43316817 0 43316817 G G G G G G G G G G G G A G G G G G G G
20 chr20_43318277 0 43318277 T T T T T T T T C T C C T T T T T T T T
20 chr20_43319514 0 43319514 T T T T T T T T T T C C T T T T T T T T
20 chr20_43319743 0 43319743 A A A A A A G G A A A A A A A A A A A A
20 chr20_43320296 0 43320296 G G A G G G G G G G G G G G G G G G G G
20 chr20_43321101 0 43321101 C C C C C C C C C C T T C C C C C C C C
20 chr20_43322887 0 43322887 C C C C C C C C C C C C C C C C T T C C
20 chr20_43327688 0 43327688 A A A A A G A A A A A A A A A A A A A A
20 chr20_43330113 0 43330113 T T T T T T T T C C C C T T T T T T T T
20 chr20_43333140 0 43333140 T T T T T T T T T T T T C T T T T T T T
20 chr20_43335495 0 43335495 C C C C A C C C C C C C C C C C C C C C
20 chr20_43337829 0 43337829 C C C C C C C C C C C C A C C C C C C C
20 chr20_43339562 0 43339562 C C C C C C C C G G G G C C C C C C C C
20 chr20_43345304 0 43345304 G G G G A G G G G G G G G G G G G G G G
20 chr20_43348483 0 43348483 C C C C C C C C C C C C C C C T C C C C
20 chr20_43348581 0 43348581 A A A A A A A A A A A G A A A A A A A A
20 chr20_43353607 0 43353607 T T C C C C C C C C C C C C C C C C T T
20 chr20_43353738 0 43353738 A A G G A G A A A A A A A A A A A A A A
20 chr20_43354164 0 43354164 A A A A A A A A G G G G A A A A A A A A
20 chr20_43355300 0 43355300 A A A A A A A A G G G G A A A A A A A A
20 chr20_43361245 0 43361245 C C C C C C T T C C C C C C C C C C C C
20 chr20_43364359 0 43364359 T T T T T T T T T T T T T T T T A A T T
20 chr20_43366750 0 43366750 T T T T T T T T T T T T C T T T T T T T
20 chr20_43370195 0 43370195 C C C C C C C C C C C C A C C C C C C C
20 chr20_43371560 0 43371560 A G G G G G G G G G G G G G G G G G G G
20 chr20_43377092 0 43377092 A A A A A A A A A A A A A A A G A A A A
20 chr20_43382252 0 43382252 G G G G G G G G A G A A G G G G G G G G
20 chr20_43391408 0 43391408 G G G G G G G G G G A G G G G G G G G G
20 chr20_43392008 0 43392008 G G G G G G G G G G A G G G G G G G G G
20 chr20_43395774 0 43395774 A A G G G G A A A A A A A A A A A A A A
20 chr20_43403508 0 43403508 C C C C C T C C C C C C C C C C C C C C
20 chr20_43403932 0 43403932 A A A A A A A A T T T T A A A A A A A A
20 chr20_43404569 0 43404569 C C C C C G C C C C C C C C C C C C C C
20 chr20_43406441 0 43406441 G G G G G G G G A G G G G G G G G G G G
20 chr20_43413724 0 43413724 A A A A A A A A A A A G A A A A A A A A
20 chr20_43416571 0 43416571 T T C T C C T T T T T T T T T T T T T T
20 chr20_43421575 0 43421575 C C C C C C C C C C C T C C C C C C C C
20 chr20_43422149 0 43422149 A A A A A A A A C C C C A A A A A A A A
20 chr20_43425298 0 43425298 C C C T C C C C C C C C C C T T C C C C
20 chr20_43429223 0 43429223 C C C C C C C C C T T T C C C C C C C C
20 chr20_43430783 0 43430783 A A A A A A A A G G G G A A A A A A A A
20 chr20_43433654 0 43433654 T T G G G G T T T T T T T T T T T T T T
20 chr20_43434742 0 43434742 G G G G G G G G G G G G G G G G A A G G
20 chr20_43445377 0 43445377 T T T T T T T T C C C C T T T T T T T T
20 chr20_43447238 0 43447238 C T C C C C C C T T T T C C C C C C C C
20 chr20_43456946 0 43456946 C C C C A A C C C C C C C C C C C C C C
20 chr20_43461901 0 43461901 G G G G C C G G G G G G G G G G G G G G
20 chr20_43463501 0 43463501 C C C C T T C C C C C C C C C C C C C C
20 chr20_43463778 0 43463778 G G A A A A G G A A A A A A A A A A G G
20 chr20_43470861 0 43470861 G G G G G G G G G G A G G G G G G G G G
20 chr20_43471754 0 43471754 G G G G G G G G G G G G G G C G G G G G
20 chr20_43473462 0 43473462 A A A A A A A A A A A C A A A A A A A A
20 chr20_43476037 0 43476037 G G G G G G G G G G G T G G G G G G G G
20 chr20_43485371 0 43485371 G G G G A A G G G G G G G G G G G G G G
20 chr20_43492964 0 43492964 G G G G G G G G G G G G G G G G A A G G
20 chr20_43493262 0 43493262 C C C C T T C C C C C C C C C C C C C C
20 chr20_43494463 0 43494463 G G C C C C G G C C C C C C C C C C G G
20 chr20_43494506 0 43494506 C C G G G G C C G G G G G G G G G G C C
20 chr20_43497080 0 43497080 C C C C T T C C C C C C C C C C C C C C
20 chr20_43497795 0 43497795 C C C T C C C C C C C C C C C C C C C C
20 chr20_43501839 0 43501839 T T C T T T T T T T T T T T T T T T T T
20 chr20_43506383 0 43506383 G G G G G G G G G G G G G G G T G G G G
20 chr20_43506652 0 43506652 G G G G G G G G G G G G A A G G G G G G
20 chr20_43507369 0 43507369 T T T T T T T T T T T T T T C C T T T T
20 chr20_43508503 0 43508503 G G G G G G G G G G G G G G G G G T G G
20 chr20_43508974 0 43508974 A A A A A A A A A A A A A A A A G G A A
20 chr20_43509807 0 43509807 G G G G G G G G G G G G G G G G A A G G
20 chr20_43510057 0 43510057 G G G G G G G G G G G G G G T T G G G G
20 chr20_43514427 0 43514427 C C C C C C C C C C C C C C C C C T C C
20 chr20_43528176 0 43528176 A G G G G G G G G G G G G G G G G G G G
20 chr20_43530226 0 43530226 A A A A A A A A G G G G A A A A A A A A
20 chr20_43532134 0 43532134 T T T T T T T T C C C C T T T T T T T T
20 chr20_43549822 0 43549822 G G G G A G G G G G G G G G G G G G G G
20 chr20_43560991 0 43560991 A A A A A A G G A A A A A A A A A A A A
20 chr20_43561918 0 43561918 C C C C C C T T C C C C C C C C C C C C
20 chr20_43562622 0 43562622 G G G G G G G G A G G G G G G G G G G G
20 chr20_43563340 0 43563340 A A C C C C A A A A A A A A A A A A A A
20 chr20_43564135 0 43564135 C C C C C C C C A A A A C C C C C C C C
20 chr20_43572712 0 43572712 A A A A A A A A A A A A A A G G A A A A
20 chr20_43575582 0 43575582 C C C C C C C C T T T T C C C C C C C C
20 chr20_43579399 0 43579399 G G T T T T G G G G G G G G G G G G G G
20 chr20_43583613 0 43583613 T T T T T T T T T T T T T T T T G T T T
20 chr20_43586459 0 43586459 G G G G G G G G T T T T G G G G G G G G
20 chr20_43588576 0 43588576 T T T T C C T T T T T T T T T T T T T T
20 chr20_43590262 0 43590262 C C C C C C C C C C C C C C C C T T C C
20 chr20_43592132 0 43592132 C C T T C C C C C C C C C C C C C C C C
20 chr20_43606941 0 43606941 C C C C C C C C C T C T C C C C C C C C
20 chr20_43611011 0 43611011 T T T T T T T T C C C C T T T T T T T T
20 chr20_43617101 0 43617101 G G G G A A G G G G G G G G G G G G G G
20 chr20_43618732 0 43618732 T T T T T T T T T T T T C T T T T T T T
20 chr20_43627101 0 43627101 A A A A C C A A A A A A A A A A A A A A
20 chr20_43630920 0 43630920 G G G G G G G G G G G G G G G G G T G G
20 chr20_43634532 0 43634532 A A A A A A A A A A A A A A G G A A A A
20 chr20_43648531 0 43648531 C C C C C C C C C C C C C C C T C C C C
20 chr20_43651799 0 43651799 T T T T T T T T C C C C T T T T T T T T
20 chr20_43663619 0 43663619 C C C C T T C C C C C C C C C C C C C C
20 chr20_43674768 0 43674768 C C C C C C C C C C C C C C C C C T C C
20 chr20_43674927 0 43674927 C C C C C C T T C C C C C C C C C C C C
20 chr20_43677273 0 43677273 T T T T T T T T C C C C T T T T T T T T
20 chr20_43677757 0 43677757 T T T T T T T T T T T T T T C T T T T T
20 chr20_43689601 0 43689601 G G G G G G A A G G G G G G G G G G G G
20 chr20_43689608 0 43689608 C C C C C C C C C C C C C C C C C T C C
20 chr20_43713386 0 43713386 C C C C C C C C G G G G C C C C C C C C
20 chr20_43713759 0 43713759 C C C C C C C C C C C G C C C C C C C C
20 chr20_43715260 0 43715260 C C A A A A C C C C C C C C C C C C C C
20 chr20_43727563 0 43727563 C C C C C C C C C C C C C T C C C C C C
20 chr20_43728070 0 43728070 C C T T T T T T T T T T T T T T T T C C
20 chr20_43730153 0 43730153 T T T T T T T T T T T T C C T T T T T T
20 chr20_43749797 0 43749797 C C C C G G C C C C C C C C C C C C C C
20 chr20_43753524 0 43753524 T T T T T T C C T T T T T T T T T T T T
20 chr20_43765209 0 43765209 G G G G G G G G G G G G A A G G G G G G
20 chr20_43769836 0 43769836 G G G G G G G G G G G G G G G G A A G G
20 chr20_43770800 0 43770800 C C C C C C C C C C C C C C C T C C C C
20 chr20_43778324 0 43778324 C C G G G G C C C C C C C C C C C C C C
20 chr20_43779995 0 43779995 G G G G G G G G G T G G G G G G G G G G
20 chr20_43782729 0 43782729 C C C C C C C C C C C C C C C C C G C C
20 chr20_43782763 0 43782763 C C C C C C C C T T T T C C C C C C C C
20 chr20_43786220 0 43786220 C C C C C C C C T T T T C C C C C C C C
20 chr20_43796712 0 43796712 C C C C C C C C C G C G C C C C C C C C
20 chr20_43807108 0 43807108 A A A A A A A A G G G G A A A A A A A A
20 chr20_43816610 0 43816610 G G A A A A G G G G G G G G G G G G G G
20 chr20_43817639 0 43817639 C C T T T T C C C C C C C C C C C C C C
20 chr20_43820858 0 43820858 A A A A G G A A A A A A A A A A A A A A
20 chr20_43827716 0 43827716 T T T T T T T T T T T T T T T T A A T T
20 chr20_43836891 0 43836891 A A C C C C A A A A A A A A A A A A A A
20 chr20_43839451 0 43839451 A A G G G G A A A A A A A A A A A A A A
20 chr20_43849338 0 43849338 T T T T T T T T T T C T T T T T T T T T
20 chr20_43850930 0 43850930 G G G G G G G G G G G G A G G G G G G G
20 chr20_43859065 0 43859065 C C C C C C C C C C C C C T C C C C T T
20 chr20_43864263 0 43864263 T T T T T T T T T T T T T T T T C C T T
20 chr20_43866142 0 43866142 T T T T T T T T C T T T T T T T T T T T
20 chr20_43882571 0 43882571 T T T T T T T T T T T T T T C C T T T T
20 chr20_43896379 0 43896379 T T C C T T T T T T T T T T T T T T T T
20 chr20_43900160 0 43900160 T T T T T T T T T T C T T T T T T T T T
20 chr20_43909283 0 43909283 G G G G G G G G G G G G G G A A G G G G
20 chr20_43918322 0 43918322 A A A A A A A A A A A A A A A A A C A A
20 chr20_43932092 0 43932092 G G A A A A G G G G G G G G G G G G G G
20 chr20_43932669 0 43932669 C C C C C C C C C C C C C C C G C C C C
20 chr20_43936865 0 43936865 T T C T T T T T T T T T T T T T T T T T
20 chr20_43938890 0 43938890 A A A A A A A A A A A A A G A A A A A A
20 chr20_43945548 0 43945548 G G G G G G G G G G G G A G G G G G G G
20 chr20_43949380 0 43949380 C C C C C C C C T T T T C C C C C C C C
20 chr20_43960955 0 43960955 A A A A G G A A A A A A A A A A A A A A
20 chr20_43965056 0 43965056 T T T T T T T T C T T T T T T T T T T T
20 chr20_44000719 0 44000719 A A A A A A A A A A A A A G A A A A A A
20 chr20_44010951 0 44010951 C C C C C C C C G G G G C C C C C C C C
20 chr20_44012941 0 44012941 A A A A A A A A A A A A A A A A G G A A
20 chr20_44026742 0 44026742 C C C C C C C C T T T T C C C C C C C C
20 chr20_44031138 0 44031138 C C C C C C C C C C C C C T C C C C C C
20 chr20_44032727 0 44032727 A A A A A A A A G G G G A A A A A A A A
20 chr20_44040057 0 44040057 G G G G G G G G G G G G G G G G A A G G
20 chr20_44056838 0 44056838 A A A A A A A A A A A A A A A A G G A A
20 chr20_44060446 0 44060446 G G G G G G G G G G G G G G G G C G G G
20 chr20_44063620 0 44063620 A A A A A A A A A A A A C C A A A A A A
20 chr20_44066714 0 44066714 G G G G G G G G G G G G G G A G G G G G
20 chr20_44073283 0 44073283 G G G G G G G G G G G G G G G G C G G G
20 chr20_44077489 0 44077489 T T T T T T T T T T T T A A T T T T T T
20 chr20_44084073 0 44084073 G G G G G G G G G G G G G T G G G G G G
20 chr20_44088798 0 44088798 G G G G G G G G G G G G A G G G G G G G
20 chr20_44088873 0 44088873 A A A A A A A A G G G G A A A A A A A A
20 chr20_44089792 0 44089792 T T T T T T T T C C C C T T T T T T T T
20 chr20_44099387 0 44099387 G G G G G G G G G G G G G G T T G G G G
20 chr20_44109334 0 44109334 A A G G G G G G G G G G G G G G G G A A
20 chr20_44115656 0 44115656 A A A A G G A A A A A A A A A A A A A A
20 chr20_44115922 0 44115922 C C C C C C C C C C C C C C C T C C C C
20 chr20_44127046 0 44127046 A A A A A A A A A A A A C C A A A A A A
20 chr20_44131301 0 44131301 A A A A A A A A A A A A A A C C A A A A
20 chr20_44132973 0 44132973 G G C C G G G G G G G G G G G G G G G G
20 chr20_44139861 0 44139861 G G G G G G G G G G G G G G G G A A G G
20 chr20_44145404 0 44145404 T T T T T T T T C C C C T T T T T T T T
20 chr20_44147928 0 44147928 A A G G G G A A G G G G G G G G G G A A
20 chr20_44152214 0 44152214 C C C C C C C C C C C C C C T T C C C C
20 chr20_44154197 0 44154197 C C C C C C C C C C C C C T C C C C C C
20 chr20_44156335 0 44156335 G G G G G G G G G G G G G G G G T T G G
20 chr20_44159124 0 44159124 C C C C C C C C C C C C C G C C C C C C
20 chr20_44170525 0 44170525 T T G G T T T T T T T T T T T T T T T T
20 chr20_44174784 0 44174784 A A A A A A A A A A A A C C A A A A A A
20 chr20_44180611 0 44180611 C C T T T T C C C C C C C C C C C C C C
20 chr20_44180816 0 44180816 A A A A A A A A A A A A T T A A A A A A
20 chr20_44188080 0 44188080 C C C C C C C C C C C C C C C C C T T T
20 chr20_44191050 0 44191050 G G G G G G A A G G G G G G G G G G G G
20 chr20_44198114 0 44198114 C C A A A A C C A A A A A A A A A A C C
20 chr20_44199655 0 44199655 A A A A A A A A A G A A A A A A A A A A
20 chr20_44215433 0 44215433 C C C C C C C C A A A A C C C C C C C C
20 chr20_44224817 0 44224817 C C C C C C T T C C C C C C C C C C C C
20 chr20_44226995 0 44226995 C C C C C C C C C G C G C C C C C C C C
20 chr20_44227010 0 44227010 C C T T T T C C C C C C C C C C C C C C
20 chr20_44227975 0 44227975 G G G G G G G G T T T T G G G G G G G G
20 chr20_44228338 0 44228338 A A A A A A A A G G G G A A A A A A A A
20 chr20_44233751 0 44233751 G G A G G G G G G G G G G G G G G G G G
20 chr20_44249200 0 44249200 C C C C C C C C C C C C C T C C C C C C
20 chr20_44249587 0 44249587 C C C C C C C C T T T T C C C C C C C C
20 chr20_44251298 0 44251298 G G G G G G G G A A A A G G G G G G G G
20 chr20_44265785 0 44265785 G G G G G G G G G G G G C G G G G G G G
20 chr20_44271314 0 44271314 C T C C C C C C C C C C C C C C C C T T
20 chr20_44271897 0 44271897 C C C C C C C C C C C C C T C C C C C C
20 chr20_44290094 0 44290094 G G G G G G G G A G G G G G G G G G G G
20 chr20_44297867 0 44297867 T T T T T T T T C C C C T T T T T T T T
20 chr20_44298689 0 44298689 G G A A G G G G G G G G G G G G G G G G
20 chr20_44299318 0 44299318 G G A A A A G G G G G G G G G G A G G G
20 chr20_44299361 0 44299361 G G G G G G G G G G G G G G G G A A G G
20 chr20_44301489 0 44301489 T T G G G G T T G G G G G G G G G G T T
20 chr20_44305415 0 44305415 A A C C C C A A A A A A C C A A C C A A
20 chr20_44306919 0 44306919 T T C C C C T T C C C C C C C C C C T T
20 chr20_44311171 0 44311171 G G G G G G G G C C C C G G G G G G G G
20 chr20_44311381 0 44311381 C G G G G G C C G G G G G G G G G G G G
20 chr20_44321785 0 44321785 C C C C C C C C C C C C C C C C T T C C
20 chr20_44326520 0 44326520 G G G G G G G G G G G G G G A G G G G G
20 chr20_44337141 0 44337141 T T C C C C T T C C C C C C C C C C T T
20 chr20_44337761 0 44337761 C C C C C C C C C C C C C C C T C C C C
20 chr20_44338886 0 44338886 C C C C C C C C C C C C C C C T C C C C
20 chr20_44344229 0 44344229 G G G G T T G G G G G G G G G G G G G G
20 chr20_44345045 0 44345045 A A A A A A A A G G G G A A A A A A A A
20 chr20_44350388 0 44350388 A A A A A A A A G G G G A A A A A A A A
20 chr20_44353947 0 44353947 T T T T T T T T T T T T T T C T T T T T
20 chr20_44358120 0 44358120 G G G G G G G G G G G G G G G G C C G G
20 chr20_44366274 0 44366274 C C C C C C C C C C C C C C C T C C C C
20 chr20_44366942 0 44366942 G G G G G G G G G G G G G G G G A A G G
20 chr20_44368669 0 44368669 A A A A A A T T A A A A A A A A A A A A
20 chr20_44371288 0 44371288 G G G G C C G G G G G G G G G G G G G G
20 chr20_44373121 0 44373121 C C C C C C C C C C C C C T C C C C C C
20 chr20_44377462 0 44377462 A A A G G G A A A A A A A A A A A A A A
20 chr20_44378087 0 44378087 G G G G G G G G G G A G G G G G G G G G
20 chr20_44385944 0 44385944 A A A A A A A A A A A A A A A C A A A A
20 chr20_44404560 0 44404560 G G G G G G G G G G G G A A A A A A G G
20 chr20_44407715 0 44407715 G G G G G G G G T T T T G G G G G G G G
20 chr20_44407845 0 44407845 T T T T T T T T C C C C T T T T T T T T
20 chr20_44408794 0 44408794 A A A A A A A A G G G G A A A A A A A A
20 chr20_44422201 0 44422201 G G G G G G G G G G G G A G G G G G G G
20 chr20_44426089 0 44426089 A A A A A A A A A A A A A A G G A A A A
20 chr20_44434537 0 44434537 A G G G G G G G G G G G G G G G G G G G
20 chr20_44440661 0 44440661 C C C C C C C C T T T T C C C C C C C C
20 chr20_44472848 0 44472848 T T T T T T A A T T T T T T T T T T T T
20 chr20_44488776 0 44488776 C T T T T T T T T T T T T T T T T T T T
20 chr20_44505485 0 44505485 C C C C C C C C C C C C C G C C C C C C
20 chr20_44511218 0 44511218 C C C C C C C C C C C T C C C C C C C C
20 chr20_44511960 0 44511960 G G G G A A G G G G G G G G G G G G G G
20 chr20_44515377 0 44515377 T T T T C C T T T T T T T T T T T T T T
20 chr20_44518411 0 44518411 T T T T T T T T A A A A T T T T T T T T
20 chr20_44520404 0 44520404 G G G G G G G G G G G G G T G G G G G G
20 chr20_44522001 0 44522001 G G G G G G G G G G G G A G G G G G G G
20 chr20_44524809 0 44524809 G G G G G G G G G G G G G G C C G G G G
20 chr20_44526437 0 44526437 T T T T T T T T G G G G T T T T T T T T
20 chr20_44527535 0 44527535 A A G G G G A A A A A A A A A A A A A A
20 chr20_44529302 0 44529302 A A A A A A A A A A A A A A A G A A A A
20 chr20_44533379 0 44533379 C C C C C C C C C C C C C C T T C C C C
20 chr20_44539656 0 44539656 A A A A C C A A A A A A A A A A A A A A
20 chr20_44539767 0 44539767 A A A A A A A A A A A A G G A A A A A A
20 chr20_44540284 0 44540284 T T T T T T T T C C C C T T T T T T T T
20 chr20_44541042 0 44541042 C C C C G G C C C C C C C C C C C C C C
20 chr20_44541048 0 44541048 C T C C C C C C C C C C C C C C C C C C
20 chr20_44544056 0 44544056 T T T T C C T T T T T T T T T T T T T T
20 chr20_44544191 0 44544191 C C C C C C C C C C C C T T T T T T C C
20 chr20_44545112 0 44545112 A A G G G G G G G G G G G G G G G G G G
20 chr20_44552730 0 44552730 G G G G G G G G G G G G G G A A G G G G
20 chr20_44554612 0 44554612 C C C C C C C C T T T T C C C C C C C C
20 chr20_44560987 0 44560987 A A A A A A A A G G G G A A A A A A A A
20 chr20_44564602 0 44564602 T T T T T T T T T T T T T T A A T T T T
20 chr20_44567091 0 44567091 C C C C T T C C T T T T C T C C C C C C
20 chr20_44571347 0 44571347 C C C C C C C C C C C G C C C C C C C C
20 chr20_44582678 0 44582678 T T T T T T T T A A A A T T T T T T T T
20 chr20_44585908 0 44585908 G G G G G G G G C C C C G G G G G G G G
20 chr20_44587299 0 44587299 G G G G G G G G T T T T G G G G G G G G
20 chr20_44587737 0 44587737 C C C C C C C C T T T T C C C C C C C C
20 chr20_44589294 0 44589294 T T T T T T T T T T T T T T G T T T T T
20 chr20_44594916 0 44594916 T T T T T T T T T T T T T T C C C C T T
20 chr20_44595517 0 44595517 C C C C C C C C T T T T C C C C C C C C
20 chr20_44600298 0 44600298 T T T T T T T T T T G T T T T T T T T T
20 chr20_44605981 0 44605981 T T T T T T T T T T A T T T T T T T T T
20 chr20_44609485 0 44609485 C C C C C C C C T T T T C C C C C C C C
20 chr20_44615017 0 44615017 C C C C C C C C T T T T C C C C C C C C
20 chr20_44620343 0 44620343 A A A A A A A A G G G G A A A A A A A A
20 chr20_44621274 0 44621274 A A A A A A A A G G G G A A A A A A A A
20 chr20_44622290 0 44622290 T T T T T T T T T T T T C T T T T T T T
20 chr20_44625280 0 44625280 T T T T T T T T T T T T C T T T T T T T
20 chr20_44632918 0 44632918 T T T T T T T T T T T T C C T T T T T T
20 chr20_44636005 0 44636005 C C C C C C C C T T T T C C C C C C C C
20 chr20_44639776 0 44639776 T T T T T T T T T T T T T T C C T T T T
20 chr20_44641437 0 44641437 C C C C C C C C T T T T C C C C C C C C
20 chr20_44644554 0 44644554 A A A A A A A A G G G G A A A A A A A A
20 chr20_44646873 0 44646873 C C C C C C C C C C C C C C C T C C C C
20 chr20_44649785 0 44649785 G G G G G G G G A A A A G G G G G G A A
20 chr20_44651342 0 44651342 C C T T T T C C T T T T T T T T T T C C
20 chr20_44651591 0 44651591 T T T T T T T T C C C C T T T T T T T T
20 chr20_44653273 0 44653273 T T C C T T T T T T T T T T T T T T T T
20 chr20_44658179 0 44658179 A A A A A A A A C C C C A A A A A A A A
20 chr20_44658603 0 44658603 G G G G G G G G T T T T G G G G G G G G
20 chr20_44663054 0 44663054 A A A A A A A A G G G G A A A A A A A A
20 chr20_44666042 0 44666042 C C C C C C C C T T T T C C C C C C C C
20 chr20_44667065 0 44667065 T T C C T T T T T T T T T T T T T T T T
20 chr20_44667871 0 44667871 C C C C C C C C C C A C C C C C C C C C
20 chr20_44682271 0 44682271 C C C C C C T T C C C C C C C C C C C C
20 chr20_44683441 0 44683441 A A A A A A A A A A A A G G A A G G A A
20 chr20_44687034 0 44687034 T T T T T T T T C C T T T T T T T T T T
20 chr20_44687117 0 44687117 G T T T T T T T T T T T T T T T T T G G
20 chr20_44687288 0 44687288 C C C C C C C C C C C T C C C C C C C C
20 chr20_44687918 0 44687918 C C C C T T C C C C C C C C C C C C C C
20 chr20_44688562 0 44688562 C C A C C C C C C C C C C C C C C C C C
20 chr20_44688647 0 44688647 A A A A G G A A A A A A A A A A A A A A
20 chr20_44689591 0 44689591 A A G G G G A A G G G G G G G G G G A A
20 chr20_44696148 0 44696148 C C C C A A C C A A A A A A A A A A C C
20 chr20_44707899 0 44707899 A G G G G G G G G G G G G G G G G G G G
20 chr20_44713679 0 44713679 A G G G G G G G G G G G G G G G G G G G
20 chr20_44716069 0 44716069 G G G G G G G G G G G G G G C G G G G G
20 chr20_44734495 0 44734495 A A A A A A A A A A A A A A A A A C A A
20 chr20_44758037 0 44758037 T T T T T T T T C C C C T T T T T T T T
20 chr20_44759381 0 44759381 C C C C C C C C T T T T C C C C C C C C
20 chr20_44763273 0 44763273 G G G G G G G G G G G G A G A A G G G G
20 chr20_44766739 0 44766739 C C C C C C C C C C C C C C A A C C C C
20 chr20_44766799 0 44766799 C T C C C C C C C C C C C C C C C C C C
20 chr20_44767872 0 44767872 G G G G G G G G G G A G G G G G G G G G
20 chr20_44769428 0 44769428 T T T T T T T T T T T T C T T T T T T T
20 chr20_44769504 0 44769504 C C C C C C T T T T T T C C C C C C C C
20 chr20_44789321 0 44789321 G G G G G G G G G G G G G G G G A G G G
20 chr20_44796510 0 44796510 C C C C C C C C T T T T C C C C C C C C
20 chr20_44800975 0 44800975 C C C C C C C C C C C C C T C C C C C C
20 chr20_44803193 0 44803193 A A A A A A A A G G G G A A A A A A A A
20 chr20_44804160 0 44804160 T T T T T T T T T T C T T T T T T T T T
20 chr20_44807651 0 44807651 C C C C C C C C C C C C A C C C C C C C
20 chr20_44810944 0 44810944 T T T T T T T T C C C C T T T T T T T T
20 chr20_44813759 0 44813759 T T T T T T T T C C C C T T T T T T T T
20 chr20_44822258 0 44822258 A A A A A A A A A A A G A A A A A A A A
20 chr20_44839097 0 44839097 G G G G G G G G A A A A G G G G G G G G
20 chr20_44843693 0 44843693 G G G G G G G G A A A A G G G G G G G G
20 chr20_44846192 0 44846192 C C G G C C C C C C C C C C C C C C C C
20 chr20_44846973 0 44846973 G G G G G G G G G G G G G G C G G G G G
20 chr20_44847186 0 44847186 T T T T T T T T T T T T T T C T T T T T
20 chr20_44850292 0 44850292 A A A A A A C C A A A A A A A A A A A A
20 chr20_44853785 0 44853785 T T T T T T T T T T T T T T G T T T T T
20 chr20_44855150 0 44855150 G G G G C C G G G G G G G G G G G G G G
20 chr20_44859507 0 44859507 C C C C C C C C C C C T C C C C C C C C
20 chr20_44864083 0 44864083 C C C C C C C C T T T T C C C C C C C C
20 chr20_44865682 0 44865682 T T T T T T T T T T T T T T T T C T T T
20 chr20_44867267 0 44867267 G G G G G G G G A A A A G G G G G G G G
20 chr20_44873750 0 44873750 G G G G G G G G G G G G G G G G A G G G
20 chr20_44876360 0 44876360 C C C C C C C C C T C T C C C C C C C C
20 chr20_44879661 0 44879661 A G G G G G G G G G G G G G G G G G G G
20 chr20_44880428 0 44880428 G G G G G G G G A A A A G G G G G G G G
20 chr20_44881739 0 44881739 A A A A A A A A A T A T A A A A A A A A
20 chr20_44884076 0 44884076 A A A A A A A A A A A A T T A A A A A A
20 chr20_44889416 0 44889416 C C C C C C C C G G G G C C C C C C C C
20 chr20_44893848 0 44893848 T T T T T T T T T T C T T T T T T T T T
20 chr20_44899448 0 44899448 A A A A A A A A A A A A A A A C A A A A
20 chr20_44904115 0 44904115 C C C C C C C C C C C C C C C C T T C C
20 chr20_44906149 0 44906149 C C C C C C C C C C C C C C C C A A C C
20 chr20_44906983 0 44906983 C C C C C C C C C T C C C C C C C C C C
20 chr20_44907660 0 44907660 G G G G G G G G G G G G A G G G G G G G
20 chr20_44908188 0 44908188 A A A A A A A A G G G G A A A A A A A A
20 chr20_44912777 0 44912777 G G G G G G G G T T T T G G G G G G G G
20 chr20_44927861 0 44927861 C C C T C C C C C C C C C C C C C C C C
20 chr20_44928299 0 44928299 T T T T T T T T C C C C T T T T T T T T
20 chr20_44929549 0 44929549 C C C C T T C C C C C C C C C C C C C C
20 chr20_44930501 0 44930501 C C C C C C C C A A A A C C C C C C C C
20 chr20_44932762 0 44932762 C C C C C C C C C C C C C T C C C C C C
20 chr20_44939967 0 44939967 A A A A A A A A A A A A A G A A A A A A
20 chr20_44941192 0 44941192 T T G T T T T T T T T T T T T T T T T T
20 chr20_44943928 0 44943928 C C C C C C C C C C C C C C C C G G C C
20 chr20_44949414 0 44949414 C C C C C C C C T T T T C C C C C C C C
20 chr20_44950974 0 44950974 C C C T C C C C C C C C C C C C C C C C
20 chr20_44952895 0 44952895 C C C C C C C C T T T T C C C C C C C C
20 chr20_44955033 0 44955033 G G G G G G G G C C C C G G G G G G G G
20 chr20_44959935 0 44959935 G G G G G G G G G G G G G G A G G G G G
20 chr20_44965698 0 44965698 C C C C C C C C C C C C C C C T C C C C
20 chr20_44978270 0 44978270 A A A A A A A A G G G G A A A A A A A A
20 chr20_44981901 0 44981901 A A A A A A A A A A A G A A A A A A A A
20 chr20_44986018 0 44986018 C C C T C C C C C C C C C C C C C C C C
20 chr20_44991794 0 44991794 C C C C C C C C C C C C C C C T C C C C
20 chr20_44991988 0 44991988 A A A A A A A A A A A A A A A A G G A A
20 chr20_45005714 0 45005714 G G G G G G G G G G G G A A G G G G G G
20 chr20_45005909 0 45005909 C C C C C C C C C C C C C C C G C C C C
20 chr20_45006039 0 45006039 C C C C T T C C C C C C C C C C C C C C
20 chr20_45013487 0 45013487 C C C C C C C C T T T T C C C C C C C C
20 chr20_45013945 0 45013945 A A A A A A A A G G G G A A A A A A A A
20 chr20_45016809 0 45016809 G G G G G G G G C G G G G G G G G G G G
20 chr20_45025315 0 45025315 A A A A A A A A A A A A A A A A G G A A
20 chr20_45035124 0 45035124 C T T T T T C C T T T T T T T T T T C C
20 chr20_45037845 0 45037845 A A A A A A A A A A A A A A A A C C A A
20 chr20_45037866 0 45037866 A A A A A A A A A A A G A A A A A A A A
20 chr20_45037947 0 45037947 G G G G G G G G G G G G G G G G A A G G
20 chr20_45038428 0 45038428 A A A A A A G G A A A A A A A A A A A A
20 chr20_45042728 0 45042728 C C C C C C C C C C C C C C C T C C C C
20 chr20_45043286 0 45043286 A G G G G G G G A A A A G G G G G G G G
20 chr20_45047210 0 45047210 C C C C C C C C C C C C C G C C C C C C
20 chr20_45049734 0 45049734 A A A A A A A A A A A A A A A A A G A A
20 chr20_45050561 0 45050561 C T C C C C C C C C C C C C C C C C C C
20 chr20_45054432 0 45054432 G G G G G G G G G G G G A A G G G G G G
20 chr20_45054716 0 45054716 G G G G G G G G A A A G G G G G G G G G
20 chr20_45054925 0 45054925 C T T T T T T T T T T T T T T T T T T T
20 chr20_45058486 0 45058486 T T G G T T T T T T T T T T T T T T T T
20 chr20_45064397 0 45064397 A A A A A A A A T T A T A A A A A A A A
20 chr20_45070899 0 45070899 A A A A A A A A A A A A A A A G A A A A
20 chr20_45073192 0 45073192 G G G G G G G G C C C C G G G G G G G G
20 chr20_45076919 0 45076919 A A G G G G A A A A A A A A A A A A A A
20 chr20_45079186 0 45079186 G G G G G G G G G T G T G G G G G G G G
20 chr20_45080718 0 45080718 A A A A A A A A A A A A C C C C C C A A
20 chr20_45082082 0 45082082 T T T T T T T T C C C C C C C C C C T T
20 chr20_45084472 0 45084472 G G G G G G G G G G G G G G G G T T G G
20 chr20_45087528 0 45087528 G G G G G G G G A G G G G G G G G G G G
20 chr20_45088608 0 45088608 T T T T T T T T C C C C T T T T T T T T
20 chr20_45093848 0 45093848 A A A A A A A A A A A A A A A C A A A A
20 chr20_45097174 0 45097174 C C C C C C C C C C C C C C C G C C C C
20 chr20_45098795 0 45098795 A A G G G G A A G G G G G G G G G G A A
20 chr20_45115405 0 45115405 G G G G G G G G A G A G G G G G G G G G
20 chr20_45115799 0 45115799 C C T T C C C C C C C C C C C C C C C C
20 chr20_45116262 0 45116262 A A A A A A A A A A A A A A A A C C A A
20 chr20_45116953 0 45116953 A A A A A A A A G G G G A A A A A A A A
20 chr20_45117126 0 45117126 T T T T T T T T C C C C T T T T T T T T
20 chr20_45121968 0 45121968 A C C C C C A A C C C C C C C C C C C C
20 chr20_45122469 0 45122469 C C C C C C C C C T C C C C C C C C C C
20 chr20_45124058 0 45124058 C C C C C C C C C C C C C C C C A A C C
20 chr20_45127934 0 45127934 C C T T C C C C T T T T T T T T T T C C
20 chr20_45131162 0 45131162 T T T T T T T T T T T T T T G G T T T T
20 chr20_45136504 0 45136504 G G G G G G G G G G G G G G A A G G G G
20 chr20_45140950 0 45140950 C C C C C C C C G G G G C C C C C C C C
20 chr20_45140993 0 45140993 G G G G G G G G G G G G A G G G G G G G
20 chr20_45142640 0 45142640 C C C C C C C C C C C C C C C G C C C C
20 chr20_45149071 0 45149071 A A A A A A A A G G G G A A A A A A A A
20 chr20_45150967 0 45150967 C C C C C C C C G G G G C C C C C C C C
20 chr20_45156591 0 45156591 G G A G G G G G G G G G G G G G G G G G
20 chr20_45158533 0 45158533 G G A G G G G G G G G G G G G G G G G G
20 chr20_45160608 0 45160608 G T T T T T T T T T T T T T T T T T G G
20 chr20_45171905 0 45171905 C C C C C C C C C C C C C C C C C T C C
20 chr20_45172093 0 45172093 C C C C C C C C C C C C C G C C C C C C
20 chr20_45174803 0 45174803 G G G G G G G G G G G G G G G G C C G G
20 chr20_45175156 0 45175156 C C C C C C C C C C C C C T C C C C C C
20 chr20_45176787 0 45176787 C C C C C C C C G G G G C C C C C C C C
20 chr20_45177604 0 45177604 G G G G G G G G G G G G A G G G G G G G
20 chr20_45182053 0 45182053 A A C C C C A A A A A A A A A A A A A A
20 chr20_45197416 0 45197416 G G A G G G G G G G G G G G G G G G G G
20 chr20_45198744 0 45198744 C C C C C C C C C C C C C C C T C C C C
20 chr20_45215684 0 45215684 C C C C C C C C A A A A C C C C C C C C
20 chr20_45223356 0 45223356 A A A A A A A A A C A C A A A A A A A A
20 chr20_45232548 0 45232548 C C C C C C C C C C C C C C A C C C C C
20 chr20_45237189 0 45237189 T T T T T T T T T T T T T T C T T T T T
20 chr20_45242901 0 45242901 C C C C C C C C C C C C C C C C C T C C
20 chr20_45243794 0 45243794 A G G G G G G G G G G G G G G G G G G G
20 chr20_45251560 0 45251560 A A A A A A A A C C C C A A A A A A A A
20 chr20_45252606 0 45252606 A A G G A A A A G G G G G G G G G G A A
20 chr20_45255063 0 45255063 C C C C C C C C G G G G C C C C C C C C
20 chr20_45255385 0 45255385 T T T T T T T T T T T T T T T T C C T T
20 chr20_45256852 0 45256852 G G G G G G G G G G G G G T G G G G G G
20 chr20_45257125 0 45257125 A A A A A A A A G G G G A A A A A A A A
20 chr20_45257239 0 45257239 G G G G G G G G G G G G A G G G G G G G
20 chr20_45261016 0 45261016 C C C C C C C C C C C C C C C T C C T T
20 chr20_45262719 0 45262719 A A A A A A A A A G A G A A A A A A A A
20 chr20_45266614 0 45266614 C C C C C C C C C C C C C C T T C C C C
20 chr20_45268124 0 45268124 T T C T T T T T T T T T T T T T T T T T
20 chr20_45269597 0 45269597 A A G G G G A A A A A A A A A A A A A A
20 chr20_45269692 0 45269692 T T C C T T T T T T T T T T T T T T T T
20 chr20_45277130 0 45277130 T T T T T T T T C T C C T T T T T T T T
20 chr20_45278853 0 45278853 A A A A A A A A G G G G A A A A A A A A
20 chr20_45285601 0 45285601 A A C C A A A A A A A A A A A A A A A A
20 chr20_45287824 0 45287824 C C C C C C C C T T T T C C C C C C C C
20 chr20_45288327 0 45288327 A A A A A A A A A A A A A G A A A A A A
20 chr20_45303321 0 45303321 C C T T T T C C C C C C C C C C C C C C
20 chr20_45320610 0 45320610 A A A A A A A A G G G G A A A A A A A A
20 chr20_45323115 0 45323115 A A A A A A A A A G A A A A A A A A A A
20 chr20_45339224 0 45339224 A A A A A A A A A A A C A A A A A A A A
20 chr20_45346247 0 45346247 A A A A A A A A T T A A A A A A A A A A
20 chr20_45357662 0 45357662 G G G G G G G G G G G G G G C G G G G G
20 chr20_45359036 0 45359036 G G G G T T G G G G G G G G G G G G G G
20 chr20_45359372 0 45359372 G G G G G G G G G G G G G G A A G G G G
20 chr20_45361544 0 45361544 C C C C G G C C C C C C C C C C C C C C
20 chr20_45368644 0 45368644 G G G G G G G G G G G G G G G G A G G G
20 chr20_45371409 0 45371409 C C C C C C C C C T T T C C C C C C C C
20 chr20_45372540 0 45372540 A A A A A A A A A A T T A A A A A A A A
20 chr20_45376256 0 45376256 C C C C C C C C C T C T C C C C C C C C
20 chr20_45379222 0 45379222 C C C C C C C C C G C C C C C C C C C C
20 chr20_45381308 0 45381308 T T T T T T T T T T T T A T T T T T T T
20 chr20_45388159 0 45388159 G G G G G G G G A G G G G G G G G G G G
20 chr20_45389155 0 45389155 A A G G G G G G G G G G G G G G G G G G
20 chr20_45394420 0 45394420 G G G G G G G G G G G G A A A A A A G G
20 chr20_45395158 0 45395158 T T T T T T T T T T G T T T T T T T T T
20 chr20_45396446 0 45396446 A A A T A A A A A A A A A A A A A A A A
20 chr20_45396481 0 45396481 G G G G G G G G G G G G G G A A G G G G
20 chr20_45397976 0 45397976 G G G G G G G G G G G G A G G G G G G G
20 chr20_45401017 0 45401017 A A A A A A A A A A A A G G G G G G A A
20 chr20_45404602 0 45404602 G G G G G G G G A A A A G G G G G G G G
20 chr20_45408141 0 45408141 C C C T T T C C C C C C C C C C C C C C
20 chr20_45413346 0 45413346 A A A A A A A A A A A A A G A A A A A A
20 chr20_45422032 0 45422032 G G G G G G G G G G G G G G G G A A G G
20 chr20_45422521 0 45422521 A A A A A A A A G G G G A A A A A A A A
20 chr20_45424496 0 45424496 C C C C C C C C T T T T C C C C C C C C
20 chr20_45428160 0 45428160 A A A A A A A A T T T T A A A A A A A A
20 chr20_45428408 0 45428408 G G G G G G G G G G G G G T G G G G G G
20 chr20_45434837 0 45434837 C C C C C C C C C C C C C C T T C C C C
20 chr20_45434977 0 45434977 A A A A A A A A G G G G A A A A A A A A
20 chr20_45436280 0 45436280 C C C T C C C C C C C C C C C C C C C C
20 chr20_45441159 0 45441159 A A A A A A A A A A A A A A A A A G A A
20 chr20_45441674 0 45441674 A A A A A A A A A A A A A A A A A G A A
20 chr20_45443173 0 45443173 C C C C A A C C C C C C C C C C C C C C
20 chr20_45449359 0 45449359 T T C T T T T T T T T T T T T T T T T T
20 chr20_45449697 0 45449697 C C C C C C C C C G C C C C C C C C C C
20 chr20_45451969 0 45451969 T T C C C C T T C C C C C C C C C C T T
20 chr20_45462275 0 45462275 C C C C C C C C T T T T C C C C C C C C
20 chr20_45465870 0 45465870 T T T T T T C C T T T T T T T T T T T T
20 chr20_45468707 0 45468707 C C C C C C C C C C C C C C C C C T C C
20 chr20_45477221 0 45477221 G G A G G G G G G G G G G G G G G G G G
20 chr20_45478720 0 45478720 A A G G G G A A A A A A A A A A A A A A
20 chr20_45488833 0 45488833 C C C T C C C C C C C C C C C C C C C C
20 chr20_45489691 0 45489691 T T C T T T T T T T T T T T T T T T T T
20 chr20_45492813 0 45492813 G G G G G G G G G G G G A G G G G G G G
20 chr20_45496323 0 45496323 C C C C T T C C C C C C C C C C T T C C
20 chr20_45499149 0 45499149 A A A G A A A A A A A A A A A A A A A A
20 chr20_45503095 0 45503095 C C C C C C C C C C C T C C C C C C C C
20 chr20_45505327 0 45505327 A A A A A A A A A A A A G G A A A A A A
20 chr20_45521020 0 45521020 C C C C C C C C C C C C C T C C C C C C
20 chr20_45522016 0 45522016 G G G G G G G G A G G G G G G G G G G G
20 chr20_45527087 0 45527087 A A A A A A A A A A A A A G A A A A A A
20 chr20_45527268 0 45527268 T T T T T T T T T T T T T T T T G G T T
20 chr20_45528155 0 45528155 G G G G A A G G G G G G G G G G G G G G
20 chr20_45535858 0 45535858 T T T T T T T T C C C C T T T T T T T T
20 chr20_45537626 0 45537626 G G G G G G G G G G G G G G G G A A G G
20 chr20_45537648 0 45537648 C C C C C C C C A A A A C C C C C C C C
20 chr20_45538977 0 45538977 C C C C C C C C T T T T C C C C C C C C
20 chr20_45546698 0 45546698 T T T T T T T T C C C C T T T T T T T T
20 chr20_45547535 0 45547535 C C C C C C C C T T T T C C C C C C C C
20 chr20_45552880 0 45552880 T T T T T T T T C T T T T T T T T T T T
20 chr20_45554281 0 45554281 T T T T T T T T C C C C T T T T T T T T
20 chr20_45573127 0 45573127 C C C C C C C C G G G G C C C C C C C C
20 chr20_45575477 0 45575477 C C C C C C T T C C C C C C C C C C C C
20 chr20_45585911 0 45585911 A A A A A A A A A A A G A A A A A A A A
20 chr20_45589568 0 45589568 C C C C C C C C T T T T C C C C C C C C
20 chr20_45592026 0 45592026 C C C C C C C C C C C C C T C C C C C C
20 chr20_45594861 0 45594861 T T T T T T T T T T T T T T T T C C T T
20 chr20_45602922 0 45602922 C C C C C C C C T T T T C C C C C C T T
20 chr20_45613925 0 45613925 C C C C C C C C C C C C C C C C G G C C
20 chr20_45614727 0 45614727 C C C C C C C C C G C C C C C C C C C C
20 chr20_45616106 0 45616106 A A A G A A A A A A A A A A A A A A A A
20 chr20_45616994 0 45616994 A A A A T T A A A A A A A A A A A A A A
20 chr20_45627553 0 45627553 G G G G G G G G A A A A G G G G G G G G
20 chr20_45633027 0 45633027 G G G G G G G G C C C C G G G G G G G G
20 chr20_45643684 0 45643684 A A A A A A A A A A A A A A C C A A A A
20 chr20_45655182 0 45655182 C C C C C C C C A A A A C C A A C C C C
20 chr20_45655204 0 45655204 C C C C C C C C C C C C C T C C C C C C
20 chr20_45655953 0 45655953 G G G G G G A A G G G G G G G G G G G G
20 chr20_45670933 0 45670933 C C C C C C C C T T T T C C C C C C C C
20 chr20_45673352 0 45673352 G G A G G G G G G G G G G G G G G G G G
20 chr20_45673498 0 45673498 A A A G G G A A A A A A A A A A A A A A
20 chr20_45678712 0 45678712 T T T T T T T T C C C C T T T T T T T T
20 chr20_45680357 0 45680357 C C C C C C C C C T C C C C C C C C C C
20 chr20_45686268 0 45686268 T T T T T T T T C T T T T T T T T T T T
20 chr20_45692812 0 45692812 C C C C C C C C T T T T C C C C C C C C
20 chr20_45700536 0 45700536 T T T T C C T T T T T T T T T T T T T T
20 chr20_45707841 0 45707841 G G G G G G G G G G G G G G G G T T G G
20 chr20_45711208 0 45711208 A A G G G G A A A A A A G G G G G G A A
20 chr20_45712880 0 45712880 G G G G G G G G A A A A G G G G G G G G
20 chr20_45716399 0 45716399 C C C C C C C C C C C C C T C C C C C C
20 chr20_45717439 0 45717439 C C C C C C C C C C C T C C C C C C C C
20 chr20_45720396 0 45720396 A A A A G G A A A A A A A A A A A A A A
20 chr20_45722408 0 45722408 G G G G A A G G G G G G G G G G G G G G
20 chr20_45724100 0 45724100 G G A A G G G G A A A A G G G G G G G G
20 chr20_45731706 0 45731706 C C C C C C C C C C C C C C C T C C C C
20 chr20_45732456 0 45732456 C C C C C C C C C T C C C C C C C C C C
20 chr20_45735638 0 45735638 T T T T T T T T T T T T T T C C T T T T
20 chr20_45737071 0 45737071 C C C C C C C C C C C C C C T T C C C C
20 chr20_45747269 0 45747269 T T T T T T T T G T G G T T T T T T T T
20 chr20_45747607 0 45747607 G G G G G G G G G G G G G G A A G G G G
20 chr20_45752045 0 45752045 G G G G G G G G A A A A G G G G G G G G
20 chr20_45761020 0 45761020 C G C C C C C C C C C C C C C C C C C C
20 chr20_45761669 0 45761669 T T T T T T T T T T T T C C C C C C T T
20 chr20_45765786 0 45765786 C C C C C C C C C C C C C T C C C C C C
20 chr20_45769985 0 45769985 C C C G C C C C C C C C C C C C C C C C
20 chr20_45773931 0 45773931 A A A A C C A A A A A A A A A A A A A A
20 chr20_45778624 0 45778624 T T C T T T T T T T T T T T T T T T T T
20 chr20_45783139 0 45783139 A A A A A A A A T T T T A A A A A A A A
20 chr20_45783307 0 45783307 T T T T T T T T T T T T T T C C T T T T
20 chr20_45783414 0 45783414 G G A G G G G G G G G G G G G G G G G G
20 chr20_45783770 0 45783770 T T T T T T T T T T T T C T T T T T T T
20 chr20_45786179 0 45786179 C C T T T T C C C C C C C C C C C C C C
20 chr20_45786370 0 45786370 G G G G G G G G A A A A G G G G G G G G
20 chr20_45791864 0 45791864 G G G G G G A A G G G G G G G G G G G G
20 chr20_45794195 0 45794195 A A A A A A A A A A A A A A A G A A A A
20 chr20_45796457 0 45796457 G G G G G G G G A A G G G G G G G G G G
20 chr20_45804570 0 45804570 G G G G G G G G A G G G G G G G G G G G
20 chr20_45811748 0 45811748 T T T T T T T T T T A T T T T T T T T T
20 chr20_45812567 0 45812567 C C C C C C C C C C C C G G C C C C C C
20 chr20_45813346 0 45813346 C C C C C C C C A A A A C C C C C C C C
20 chr20_45821191 0 45821191 A A A A A A A A C C C C C C C C A A A A
20 chr20_45831248 0 45831248 A A A A A A A A G G A G A A A A A A A A
20 chr20_45833461 0 45833461 T T T T T T T T A A A A T T T T T T T T
20 chr20_45835122 0 45835122 T T T T T T T T T T T T G G G G G G T T
20 chr20_45835190 0 45835190 G G G G G G G G G G G G G G G G A A G G
20 chr20_45835582 0 45835582 G G C C C C C C C C C C C C C C C C C C
20 chr20_45849485 0 45849485 C C C C C C C C C C C C C C C T C C C C
20 chr20_45850245 0 45850245 G G G G G G G G G G G G C C C C C C G G
20 chr20_45855471 0 45855471 G G G G A A G G G G G G G G G G G G G G
20 chr20_45858635 0 45858635 G G A A A A G G A A A A A A A A A A A A
20 chr20_45873638 0 45873638 G G G G G G G G G G G G G G A A G G G G
20 chr20_45874931 0 45874931 C C T T T T T T T T T T T T T T T T T T
20 chr20_45883562 0 45883562 T T T T T T T T T T T T G G G G T T T T
20 chr20_45885119 0 45885119 A G G G G G G G G G G G G G G G G G G G
20 chr20_45890572 0 45890572 G G G G G G G G G G G G A G G G G G G G
20 chr20_45891222 0 45891222 G G G G G G G G G G G G G G C G G G G G
20 chr20_45893781 0 45893781 C C C T C C C C C C C C C C C C C C C C
20 chr20_45897871 0 45897871 G G G G G G G G G G G G G G A A G G G G
20 chr20_45898609 0 45898609 C T C C C C C C C C C C C C C C C C C C
20 chr20_45903133 0 45903133 C C C C C C C C T T T T C C C C C C C C
20 chr20_45907864 0 45907864 G G G G G G G G G G G G A A A A G G G G
20 chr20_45909172 0 45909172 T T T T T T T T C C C C T T T T T T T T
20 chr20_45922808 0 45922808 A A A A A A A A G G G G A A A A A A A A
20 chr20_45923296 0 45923296 G G G G G G G G G G G G G G A A G G G G
20 chr20_45938053 0 45938053 A A A A A A A A T T T T A A A A A A A A
20 chr20_45944439 0 45944439 G G G G T T G G G G G G G G G G G G G G
20 chr20_45954602 0 45954602 G G G G G G G G A A A A G G G G G G G G
20 chr20_45959475 0 45959475 G G A G G G G G G G G G G G G G G G G G
20 chr20_45971889 0 45971889 G G G G A A G G G G G G G G G G G G G G
20 chr20_45973690 0 45973690 G G G G G G G G C C C C G G G G G G G G
20 chr20_45976771 0 45976771 G G G G G G G G G G G G G G G G A A G G
20 chr20_45978404 0 45978404 A A T T T T A A T T T T T T T T T T A A
20 chr20_45986616 0 45986616 T T T T T T T T C C C C T T T T T T T T
20 chr20_45991679 0 45991679 C C C C C C C C T T T T C C C C C C C C
20 chr20_45996183 0 45996183 A G G G G G G G G G G G G G G G G G G G
20 chr20_45997458 0 45997458 T T T T T T T T T T T T T T T T C C T T
20 chr20_45998798 0 45998798 T T C C C C T T C C C C C C C C C C T T
20 chr20_46002475 0 46002475 T T T T T T T T C C C C T T T T T T T T
20 chr20_46006030 0 46006030 A A A A A A A A A A A A A G A A A A A A
20 chr20_46023015 0 46023015 G G A A A A G G G G G G A A A A A A G G
20 chr20_46027277 0 46027277 A A A A A A A A A A A A A G A A A A A A
20 chr20_46034188 0 46034188 A A A A A A A A A A A A G G G G A A A A
20 chr20_46040817 0 46040817 A A A G A A A A A A A A A A A A A A A A
20 chr20_46042209 0 46042209 G G G G C C G G G G G G G G G G G G G G
20 chr20_46043691 0 46043691 C C C C C C C C C C C C C C T T C C C C
20 chr20_46052689 0 46052689 C C C C C C C C T T T T C C C C C C C C
20 chr20_46064318 0 46064318 C C T T C C C C C C C C C C C C C C C C
20 chr20_46071268 0 46071268 G G A A G G G G G G G G G G G G G G G G
20 chr20_46074503 0 46074503 A G G G G G G G G G G G G G G G A A G G
20 chr20_46078095 0 46078095 A A A A A A A A A A A A A A A A T T A A
20 chr20_46091041 0 46091041 G G G G G G G G A A A A G G G G G G G G
20 chr20_46092409 0 46092409 C C C C C C T T C C C C C C C C C C C C
20 chr20_46092456 0 46092456 T T T T T T T T T T T T T T T T C C T T
20 chr20_46102665 0 46102665 G G G G C C G G G G G G G G G G G G G G
20 chr20_46107390 0 46107390 C C C C C C C C C C C C C T C C C C C C
20 chr20_46107791 0 46107791 A A A A A A A A A G G G A A A A A A A A
20 chr20_46111817 0 46111817 A A A A A A A A A A A A A A A G A A A A
20 chr20_46115403 0 46115403 G G G G G G G G A A A A G G A A A A G G
20 chr20_46122338 0 46122338 T T T T T T T T C C C C T T T T T T T T
20 chr20_46123666 0 46123666 T T T T T T T T T T T T T T C T T T T T
20 chr20_46124619 0 46124619 G G G G G G G G G G A G G G G G G G G G
20 chr20_46129243 0 46129243 C C C C C C C C C T C C C C C C C C C C
20 chr20_46133730 0 46133730 G G C C G G G G G G G G G G G G G G G G
20 chr20_46135878 0 46135878 C C C C T T C C C C C C C C C C C C C C
20 chr20_46136672 0 46136672 A A A A A A A A G G G G A A A A A A A A
20 chr20_46139898 0 46139898 G G G G G G G G G G G G T T G G G G G G
20 chr20_46152933 0 46152933 C C C C T T C C C C C C C C C C C C C C
20 chr20_46178106 0 46178106 T T T T T T T T T T T T T T C T T T T T
20 chr20_46181478 0 46181478 G G G G G G G G A A A A G G G G G G G G
20 chr20_46182754 0 46182754 A A A A A A A A G G G G A A A A A A A A
20 chr20_46197355 0 46197355 C C C C C C C C C C C C C C C C G G C C
20 chr20_46203848 0 46203848 G G G G G G G G G G G G C C C C C C G G
20 chr20_46205844 0 46205844 C C C G C C C C C C C C C C C C C C C C
20 chr20_46212088 0 46212088 T T T T T T T T T T T T C C T T T T T T
20 chr20_46219990 0 46219990 A A A A A A A A C C C C A A A A A A A A
20 chr20_46229432 0 46229432 C C C C C C T T C C C C C C C C C C C C
20 chr20_46231352 0 46231352 C C T T C C C C C C C C C C C C C C C C
20 chr20_46248767 0 46248767 C C C C C C C C C C C C C C C T C C C C
20 chr20_46254976 0 46254976 T T T T T T T T T T T T C T C T T T T T
20 chr20_46257609 0 46257609 C C C C C C C C T T T T C C C C C C C C
20 chr20_46258356 0 46258356 G G G G G G G G G G G G C C G G G G G G
20 chr20_46261663 0 46261663 T T T T T T T T T T C C T T T T T T T T
20 chr20_46265390 0 46265390 A A A A A A A A A A A A A G A A A A A A
20 chr20_46268889 0 46268889 A A A A A A A A A G A A A A A A A A A A
20 chr20_46269015 0 46269015 C C T T C C C C C T C C C C C C C C C C
20 chr20_46274940 0 46274940 C C C C C C C C C C C C C C C T C C C C
20 chr20_46275480 0 46275480 G G G G G G G G G G G G G G G G T T G G
20 chr20_46287261 0 46287261 T T T T T T T T C C C C T T T T T T T T
20 chr20_46290436 0 46290436 G G G G A A G G G G G G G G G G G G G G
20 chr20_46292866 0 46292866 A A A A A A A A A G A A A A A A A A A A
20 chr20_46293406 0 46293406 A A A C A A A A A A A A A A A A A A A A
20 chr20_46305522 0 46305522 C C T T C C C C C C C C C C C C C C C C
20 chr20_46307318 0 46307318 T T T T T T T T T T T T T T C C T T T T
20 chr20_46308548 0 46308548 C C C C C C C C C C C T C C C C C C C C
20 chr20_46317251 0 46317251 A A A A A A A A A A A A A A A A C C A A
20 chr20_46318270 0 46318270 C C C C C C T T C C C C C C C C C C C C
20 chr20_46320931 0 46320931 G G G G G G G G C C C C G G G G G G G G
20 chr20_46340400 0 46340400 G G G G G G G G A A A A G G G G G G G G
20 chr20_46346607 0 46346607 T T T T T T T T G G G G T T T T T T T T
20 chr20_46348800 0 46348800 G G G G G G G G A A A A A A A A A A G G
20 chr20_46348885 0 46348885 C C C C C C C C C C C C C C T T C C C C
20 chr20_46370428 0 46370428 A A A A A A A A A A A A A A A A G G A A
20 chr20_46388765 0 46388765 C C C C C C C C C C C T C C C C C C C C
20 chr20_46402355 0 46402355 C C C C C C C C C C C T C C C C C C C C
20 chr20_46406852 0 46406852 G G G G G G G G G G G G A A G G G G G G
20 chr20_46407583 0 46407583 A A A A A A A A G G G G A A A A A A A A
20 chr20_46417710 0 46417710 T T C C C C T T C C C C T T T T T T T T
20 chr20_46418984 0 46418984 C C A A A A C C A A A A C C C C C C C C
20 chr20_46424718 0 46424718 T T T T T T T T T T T T T T T T C C T T
20 chr20_46425146 0 46425146 A A A A A A A A A A A A A A C C A A A A
20 chr20_46435656 0 46435656 A A A A G G A A G G G G G G G G G G A A
20 chr20_46437520 0 46437520 C C C C T T C C C C C C C C C C C C C C
20 chr20_46439296 0 46439296 C C C C C C T T C C C C C C C C C C C C
20 chr20_46446910 0 46446910 G G G G G G G G G G G G C C G G G G G G
20 chr20_46453301 0 46453301 A A A A A A A A A A A A A G A A A A A A
20 chr20_46453536 0 46453536 G G G G G G G G A A A A G G G G G G G G
20 chr20_46457720 0 46457720 T T C C T T T T T T T T T T T T T T T T
20 chr20_46464683 0 46464683 G G A A A A G G A A A A A A A A A A G G
20 chr20_46467170 0 46467170 G G T T G G G G G G G G G G G G G G G G
20 chr20_46467751 0 46467751 G G G G G G G G G G G G A A A A G G G G
20 chr20_46470688 0 46470688 C C C C C C C C C C C C C T T T C C C C
20 chr20_46477587 0 46477587 T T T T T T T T C C C C T T T T T T T T
20 chr20_46480857 0 46480857 T T T T T T T T T T T T C C T T T T T T
20 chr20_46480928 0 46480928 A A A A A A A A G G A A A A A A A A A A
20 chr20_46502867 0 46502867 G G A A A A G G A A A A A A A A A A G G
20 chr20_46508718 0 46508718 T T T T T T T T T T T T T T A A T T T T
20 chr20_46514254 0 46514254 C C C C T T C C C C C C C C C C C C C C
20 chr20_46520002 0 46520002 C C C C C C C C T T C C C C C C C C C C
20 chr20_46521124 0 46521124 A A A A A A A A A A A A C C A A A A A A
20 chr20_46535513 0 46535513 A A A A A A A A A G A A A A A A A A A A
20 chr20_46536601 0 46536601 A A A A A A A A A A A A A T A A A A A A
20 chr20_46536667 0 46536667 C C C C C C C C C C C C C C C C T T C C
20 chr20_46539653 0 46539653 A A A A A A A A G G G G A A A A A A A A
20 chr20_46557245 0 46557245 A A A A A A A A G G G G A A A A A A A A
20 chr20_46560431 0 46560431 G G G G G G G G G G G G G G C C G G G G
20 chr20_46563509 0 46563509 G G G G G G G G T T T T G G G G G G G G
20 chr20_46569647 0 46569647 T T T T T T T T G G G G T T T T T T T T
20 chr20_46580645 0 46580645 A A A A A A A A A A A A G G A A A A A A
20 chr20_46584600 0 46584600 G G G G G G G G A G A A G G G G G G A A
20 chr20_46589934 0 46589934 T T T T T T T T G G G G T T T T T T T T
20 chr20_46597400 0 46597400 C C C C C C A A C C C C C C C C C C C C
20 chr20_46606719 0 46606719 A A A A A A A A A A A A A G A A A A A A
20 chr20_46609620 0 46609620 A A A A A A A A A A A A A G A A A A A A
20 chr20_46610583 0 46610583 G G G G G G G G G G G G A G G G G G G G
20 chr20_46622473 0 46622473 A A A A G G A A A A A A A A A A A A A A
20 chr20_46623878 0 46623878 C C C T C C C C C C C C C C C C C C C C
20 chr20_46643377 0 46643377 C C T T C C C C C C C C C C C C C C C C
20 chr20_46645071 0 46645071 A T T T T T T T T T T T T T T T T T T T
20 chr20_46645874 0 46645874 C C C C C C C C C C C C C C T T C C C C
20 chr20_46648549 0 46648549 C C C C C C C C C C C C C C T T C C C C
20 chr20_46664379 0 46664379 G G G G G G G G C C C C G G G G G G G G
20 chr20_46666830 0 46666830 G G G G G G G G G G G G G T G G G G G G
20 chr20_46672484 0 46672484 T T T T C C T T T T T T T T T T T T T T
20 chr20_46679348 0 46679348 A A A A G G A A A A A A A A A A A A A A
20 chr20_46683910 0 46683910 A A A A T T A A A A A A A A A A A A A A
20 chr20_46686796 0 46686796 C C C C C C C C C C C C C C C C T T C C
20 chr20_46691207 0 46691207 C C C C C C C C C C C C A C C C C C C C
20 chr20_46691908 0 46691908 T T T T C C T T T T T T T T T T T T T T
20 chr20_46692551 0 46692551 A A A A A A A A A A A A T T A A A A A A
20 chr20_46700087 0 46700087 G G G G G G G G A A A A G G G G G G G G
20 chr20_46706757 0 46706757 A A A A A A A A G G G G A A A A A A A A
20 chr20_46713613 0 46713613 G G G G G G G G A G A G G G G G G G G G
20 chr20_46731309 0 46731309 A A A A A A A A A A A A A A G G A A A A
20 chr20_46736594 0 46736594 G G G G G G G G A A A A G G G G G G G G
20 chr20_46736824 0 46736824 T T T T T T T T C C C C T T T T T T T T
20 chr20_46751524 0 46751524 G G G G G G G G G G G G G T G G G G G G
20 chr20_46772536 0 46772536 T T T T T T T T T T C T T T T T T T T T
20 chr20_46772925 0 46772925 C T C T C C C C C C C C C C C C C C T T
20 chr20_46777443 0 46777443 C C T T T T C C T T T T T T T T T T C C
20 chr20_46783650 0 46783650 A A A A A A A A G G G G A A A A A A A A
20 chr20_46785703 0 46785703 A A A G A A A A A A A A A A A A A A G G
20 chr20_46785730 0 46785730 T T T T T T T T C T C T T T T T T T T T
20 chr20_46800581 0 46800581 T T T T A A T T T T T T T T T T T T T T
20 chr20_46807366 0 46807366 A A C C A A A A A A A A A A A A A A A A
20 chr20_46814688 0 46814688 C C C C C T C C C C C C C C C C C C C C
20 chr20_46828593 0 46828593 C C C C C C C C A A A A C C C C C C C C
20 chr20_46830431 0 46830431 C C C C C C C C C C C C A A C C C C C C
20 chr20_46858545 0 46858545 G G G G G G G G G G G G A G G G G G G G
20 chr20_46859250 0 46859250 T T C T C T T T T T T T T T T T T T T T
20 chr20_46865333 0 46865333 C C A A A A C C A A A A A A A A A A C C
20 chr20_46865871 0 46865871 A A A A A A A A A A A A G G A A A A A A
20 chr20_46866894 0 46866894 T T T T T T T T T T T T G T T T T T T T
20 chr20_46868597 0 46868597 C C A A C C C C A A A A A C C C C C C C
20 chr20_46870312 0 46870312 G G G G A A G G G G G G G G G G G G G G
20 chr20_46876160 0 46876160 A A A A A T A A A A A A A A A A A A A A
20 chr20_46881935 0 46881935 C C C C C C C C C C C C C C C C A A C C
20 chr20_46882283 0 46882283 G G G G G G G G G G G G G G A A G G G G
20 chr20_46883111 0 46883111 T T T T T T T T T T T T T T T T C T T T
20 chr20_46887536 0 46887536 G G G G G G G G A A A A G G G G G G G G
20 chr20_46895572 0 46895572 G G G G A G G G G G G G G G G G G G G G
20 chr20_46901073 0 46901073 A A A A A A A A G G G G A A A A A A A A
20 chr20_46903625 0 46903625 C C C C C C C C G G G G C C C C C C C C
20 chr20_46903635 0 46903635 C C C C C C C C C C C C C C T T C C C C
20 chr20_46917329 0 46917329 C C T T C C C C C C C C C C C C C C C C
20 chr20_46921328 0 46921328 C C C C C C C C C C C C T T C C C C C C
20 chr20_46921683 0 46921683 G G G G G G G G T T G T G G G G G G G G
20 chr20_46926504 0 46926504 C C C C C C C C C C C C C C C C C G C C
20 chr20_46934334 0 46934334 T T T T C T T T T T T T T T T T T T T T
20 chr20_46935371 0 46935371 A A A A A A A A A A A A C C C C C C A A
20 chr20_46935969 0 46935969 G G G G G G G G A A A A G G G G G G G G
20 chr20_46946324 0 46946324 A A A G A A A A A A A A A A A A A A A A
20 chr20_46956649 0 46956649 G T T T T T G G T T T T T T T T T T G G
20 chr20_46959432 0 46959432 C C T T T T C C T T T T T T T T T T C C
20 chr20_46984050 0 46984050 T T T T T T T T T T T T T T T T C T T T
20 chr20_46995531 0 46995531 T T T T T T T T T T T T T T T T C C T T
20 chr20_47000057 0 47000057 C C C C C C C C C C C T C C C C C C C C
20 chr20_47003495 0 47003495 A A A A A G A A A A A A G G G G G G A A
20 chr20_47007063 0 47007063 A A A A A A A A C C C C A A A A A A A A
20 chr20_47014794 0 47014794 G G A A A G G G G G G G G G G G G G G G
20 chr20_47019011 0 47019011 G G A G G G G G G G G G G G G G G G G G
20 chr20_47026599 0 47026599 A A A A A G A A A A A A A A A A A A A A
20 chr20_47047981 0 47047981 G G G G G G G G C C C G G G G G G G G G
20 chr20_47055012 0 47055012 T T T T C T T T T T T T T T T T T T T T
20 chr20_47055717 0 47055717 A A A A A A A A A A A A A A C C A A A A
20 chr20_47057656 0 47057656 T T T T T T T T C C C T T T T T T T T T
20 chr20_47066766 0 47066766 T T T T T T T T T T A T T T T T T T T T
20 chr20_47070306 0 47070306 T T T T T T T T T T T T T T C C T T T T
20 chr20_47070336 0 47070336 A A A A A G A A A A A A A A A A A A A A
20 chr20_47070557 0 47070557 C C C C C C C C C C C C A A C C C C C C
20 chr20_47070762 0 47070762 T T T T G T T T T T T T T T T T T T T T
20 chr20_47072158 0 47072158 T T T T T T T T T T T T C T T T T T T T
20 chr20_47078971 0 47078971 C C T T C C C C C C C C C C C C C C C C
20 chr20_47079757 0 47079757 C C C C C C C C T T T T C C C C C C C C
20 chr20_47081702 0 47081702 A A A A A A A A G G G G A A A A A A A A
20 chr20_47101781 0 47101781 G G G G G G G G G G G G G G G G G T G G
20 chr20_47105232 0 47105232 G G G G A G G G G G G G G G G G G G G G
20 chr20_47109137 0 47109137 C C C C C C C C C C C C C C C C T T C C
20 chr20_47123828 0 47123828 C C C C C T C C C C C C C C C C C C C C
20 chr20_47128265 0 47128265 T T T T A A T T T T T T T T T T T T T T
20 chr20_47132467 0 47132467 T T T T T T T T T T T T T T T T G G T T
20 chr20_47135173 0 47135173 T T C C C T T T T T T T T T T T T T T T
20 chr20_47140107 0 47140107 T T T T T T T T T T T T C T T T T T T T
20 chr20_47141853 0 47141853 A A A A A A A A G G A G A A A A A A A A
20 chr20_47144104 0 47144104 A A G G G G G G G G G G G G G G G G A A
20 chr20_47156280 0 47156280 A A A A A A A A A A A A A A G G A A A A
20 chr20_47156352 0 47156352 A A A A A A A A A A A A A G G G A A A A
20 chr20_47190846 0 47190846 T T G G G G T T T T T T T T T T T T T T
20 chr20_47192210 0 47192210 C C A C A C C C C C C C C C C C C C C C
20 chr20_47192901 0 47192901 C C C C C C C C C C C C C T C C C C C C
20 chr20_47196856 0 47196856 G G T T T T G G T T T T T T T T T T G G
20 chr20_47199440 0 47199440 G G G G G G G G G G G G G T G G G G G G
20 chr20_47224354 0 47224354 A A T T T T T T T T T T T T T T T T T T
20 chr20_47228769 0 47228769 A A A A A A A A A A A A A A A A T T A A
20 chr20_47232800 0 47232800 G G G G G G G G C C C C G G G G G G G G
20 chr20_47236617 0 47236617 T T T T T T T T T T T T C T T T T T T T
20 chr20_47243061 0 47243061 A A A A A A A A A A A A A A A A A G A A
20 chr20_47245254 0 47245254 C C C C C C C C T T T T C C C C C C C C
20 chr20_47245319 0 47245319 G G G G A G G G G G G G G G G G G G G G
20 chr20_47247931 0 47247931 A A A A G G A A A A A A A A A A A A A A
20 chr20_47250042 0 47250042 A A A A A A A A G G G G A A A A A A A A
20 chr20_47250426 0 47250426 C C C C C C C C C G C G C C C C C C C C
20 chr20_47251931 0 47251931 G G G G G G T T T T T T G G G G G G G G
20 chr20_47255669 0 47255669 T T T T T T C C T T T T T T T T T T C C
20 chr20_47260417 0 47260417 C C C C C C C C T T T T C C C C C C C C
20 chr20_47262814 0 47262814 T T T T T T T T C C C C T T T T T T T T
20 chr20_47264583 0 47264583 C C C C C T C C C C C C C C C C C C C C
20 chr20_47265429 0 47265429 G G G G A G G G G G G G G G G G G G G G
20 chr20_47269502 0 47269502 G G G G G G G G A A A A G G G G G G G G
20 chr20_47276601 0 47276601 A A G G G G A A A A A A A G A A A A A A
20 chr20_47285585 0 47285585 A A A A A A A A G G G G A A A A A A A A
20 chr20_47293503 0 47293503 A A A A A G A A A A A A A A A A A A A A
20 chr20_47297500 0 47297500 T T T T T T T T G G G G T T T T T T T T
20 chr20_47301014 0 47301014 G G A G A A G G G G G G A A A A A A G G
20 chr20_47304573 0 47304573 C C A C A C C C C C C C C C C C C C C C
20 chr20_47324627 0 47324627 A A A A G G A A A A A A A A A A A A A A
20 chr20_47331396 0 47331396 C T C C C C C C C C C C C C C C C C C C
20 chr20_47336277 0 47336277 T T T T T T T T A A A A T T T T T T T T
20 chr20_47338072 0 47338072 T T T T T T T T T T T T G T T T T T T T
20 chr20_47340361 0 47340361 G G G G A G G G G G G G G G G G G G G G
20 chr20_47345197 0 47345197 C C C C C T C C C C C C C C C C C C C C
20 chr20_47348241 0 47348241 T T T T T T T T C C C T T T T T T T T T
20 chr20_47348784 0 47348784 G G G G G G G G A A A A G G G G G G G G
20 chr20_47355467 0 47355467 C C C C C C C C G G G G C C C C C C C C
20 chr20_47368419 0 47368419 A A A A C C A A A A A A A A A A A A A A
20 chr20_47368840 0 47368840 G G G G G G G G G G G G G G G G A G G G
20 chr20_47369486 0 47369486 T T T T T T T T T T T T T T T T C T T T
20 chr20_47383895 0 47383895 T T T T T T T T T T T T C T T T T T T T
20 chr20_47384115 0 47384115 A G G G G G G G G G G G G G G G G G G G
20 chr20_47391703 0 47391703 A A A A A A A A T T T T A A A A A A A A
20 chr20_47404199 0 47404199 C C C C C C C C T T T T C C C C C C C C
20 chr20_47412026 0 47412026 C C C C C C C C C C C C C C C C C G C C
20 chr20_47426703 0 47426703 G G G G G G G G G G A G G G G G G G G G
20 chr20_47428085 0 47428085 T T T T T T T T C C C C T T T T T T T T
20 chr20_47450899 0 47450899 T T T T T T T T C C C C T T T T T T T T
20 chr20_47451732 0 47451732 G G G G G G G G A A A G G G G G G G G G
20 chr20_47458584 0 47458584 T T T T T T T T G G G G T T T T T T T T
20 chr20_47470868 0 47470868 G G G G A G G G G G G G G G G G G G G G
20 chr20_47501518 0 47501518 C C C C C C C C A A A A C C C C C C C C
20 chr20_47503941 0 47503941 G G T T T T T T T T T T T T T T T T G G
20 chr20_47510426 0 47510426 G G C C C C C C C C C C C C C C C C G G
20 chr20_47510565 0 47510565 A A A A A A A A A A A A A G A A A A A A
20 chr20_47510859 0 47510859 A A A A A A A A A A A A A G A A A A A A
20 chr20_47511987 0 47511987 C C C C C C C C C C C C C C T T C C C C
20 chr20_47515161 0 47515161 G G G G A G G G G G G G G G G G G G G G
20 chr20_47516926 0 47516926 A A A A A A A A A A A A G G A A A A A A
20 chr20_47517214 0 47517214 C C C C C G C C C C C C C C C C C C C C
20 chr20_47522792 0 47522792 A A A A A G A A A A A A A A A A A A A A
20 chr20_47525911 0 47525911 T T T T T T T T G G G G T T T T T T T T
20 chr20_47529731 0 47529731 T T T T C T T T T T T T T T T T T T T T
20 chr20_47533419 0 47533419 A A A A A A A A A A A A A A G G A A A A
20 chr20_47560270 0 47560270 C C C C C C C C C C C C C C A A C C C C
20 chr20_47563878 0 47563878 C C C C C C C C C C C C C T C C C C C C
20 chr20_47564447 0 47564447 A A A A A G A A A A A A A A A A A A A A
20 chr20_47566877 0 47566877 G G A G A G G G G G G G A A A A A A G G
20 chr20_47589026 0 47589026 G G G G G G G G G G G G A A A A A A G G
20 chr20_47593091 0 47593091 C C C C C C C C C C C C T T T T T T C C
20 chr20_47594297 0 47594297 A A A A A A A A A A A A A A G G A A A A
20 chr20_47607831 0 47607831 G G G G G G G G A A A A G G G G G G G G
20 chr20_47608858 0 47608858 A A A A A A A A A A A A C C A A A A A A
20 chr20_47620972 0 47620972 A A A A T T A A A A A A A A A A A A A A
20 chr20_47623508 0 47623508 C T C C C C C C C C C C C C C C C C C C
20 chr20_47624530 0 47624530 C C C C C C C C T T T T C C C C C C C C
20 chr20_47628878 0 47628878 C C C C C C C C C C C C C C T T C C C C
20 chr20_47641760 0 47641760 G G G G G G G G G G G G G G C C G G G G
20 chr20_47645387 0 47645387 C C C C C C C C C C C C C C T T C C C C
20 chr20_47647313 0 47647313 T T T T T T T T T T T T G T T T T T T T
20 chr20_47649092 0 47649092 T T T T C T T T T T T T T T T T T T T T
20 chr20_47649255 0 47649255 T T T T T T T T C T C C T T T T T T T T
20 chr20_47649632 0 47649632 T T T T T T T T T T T T T T T T C C T T
20 chr20_47651090 0 47651090 A A A A A A A A A G A A A A A A A A A A
20 chr20_47662184 0 47662184 G G G G G G G G G G G G T T T T G G G G
20 chr20_47665884 0 47665884 A A A A A A A A C C C C A A A A A A A A
20 chr20_47669598 0 47669598 A A A A A A A A G G G G A A A A A A A A
20 chr20_47682528 0 47682528 C C C C C C C C C C A A C C C C C C C C
20 chr20_47685165 0 47685165 T T T T T T T T T T T T C T T T T T T T
20 chr20_47685459 0 47685459 G G G G G G G G G G G G G G A A G G G G
20 chr20_47688026 0 47688026 T T T T T T T T T T T T G T T T T T T T
20 chr20_47692587 0 47692587 C C C C C C C C T T T T C C C C C C C C
20 chr20_47694223 0 47694223 T T T T T T T T T T A T T T T T T T T T
20 chr20_47696562 0 47696562 T T T T T T C C T T T T T T T T T T T T
20 chr20_47698094 0 47698094 C C C C C C T T C C C C C C C C C C C C
20 chr20_47698703 0 47698703 A A A A A G A A A A A A A A A A A A A A
20 chr20_47699253 0 47699253 G G G G G G G G G G G G G G A A G G G G
20 chr20_47704686 0 47704686 T T T T T T T T C C C C T T T T T T T T
20 chr20_47706240 0 47706240 A A A A A A A A G G G G A A A A A A A A
20 chr20_47706318 0 47706318 C C C C C C C C T T T T C C C C C C C C
20 chr20_47708013 0 47708013 G G G G G G G G C C C C G G G G G G G G
20 chr20_47709811 0 47709811 G G G G G G G G G G G G G G G G A A G G
20 chr20_47737663 0 47737663 T T T T T T T T T T T T T T T T C T T T
20 chr20_47739055 0 47739055 C C T T T T C C C C C C C C C C C C C C
20 chr20_47739819 0 47739819 A A A A A A A A A A A A A A A A A C A A
20 chr20_47742019 0 47742019 A A A C A A A A A A A A A A A A A A A A
20 chr20_47748449 0 47748449 C C A C A A C C C C C C C C C C C C C C
20 chr20_47750947 0 47750947 C C T T T T C C C C C C C C C C C C C C
20 chr20_47762057 0 47762057 T T T T T T T T C T T T T T T T T T T T
20 chr20_47762833 0 47762833 G G G G G G G G G G A G G G G G G G G G
20 chr20_47769796 0 47769796 C C C C C C C C C C C C C C C C T T C C
20 chr20_47772800 0 47772800 C C C C C C C C C C C T C C C C C C C C
20 chr20_47777054 0 47777054 A A A A A A A A A A A A A A G G A A A A
20 chr20_47788094 0 47788094 T T T T T T T T T T T T T T C C T T T T
20 chr20_47788761 0 47788761 G G G G G G G G G G G G G G C C G G G G
20 chr20_47792353 0 47792353 A A A A A A A A A A A A A A A A A G A A
20 chr20_47805245 0 47805245 G G G G G G A A G G G G G G G G G G G G
20 chr20_47819318 0 47819318 C C C C C C C C C C C C C C C C C G C C
20 chr20_47822025 0 47822025 T T C T T T T T T T T T C C C C T T T T
20 chr20_47824290 0 47824290 C C C C C C A A C C C C C C C C C C C C
20 chr20_47833827 0 47833827 T T T T T T T T C C C C T T T T T T T T
20 chr20_47838778 0 47838778 T T G T T T T T T T T T T T T T T T T T
20 chr20_47841654 0 47841654 C C C C C C C C C C C C C G C C C C C C
20 chr20_47856665 0 47856665 A A A A A A A A A A A A A G A A A A A A
20 chr20_47857547 0 47857547 C C C C C C C C C C C C C T C C C C C C
20 chr20_47860946 0 47860946 G G G G G G G G G G G G G G G G C G G G
20 chr20_47868530 0 47868530 T T A T T T T T T T T T T T T T T T T T
20 chr20_47884884 0 47884884 A A A A A A A A A A A A A A T T A A A A
20 chr20_47887103 0 47887103 A A A A A A A A A A A A A G A A A A A A
20 chr20_47887426 0 47887426 C T C C C C C C C C C C C C C C C C C C
20 chr20_47889762 0 47889762 A A A A A A A A A A A A A A G G A A A A
20 chr20_47910384 0 47910384 C C C C C C C C C C C C C T C C C C C C
20 chr20_47915405 0 47915405 T T T T T T T T T T T T T T C C T T T T
20 chr20_47927709 0 47927709 G G T T G G G G G G G G G G G G G G G G
20 chr20_47927757 0 47927757 T T T T T T T T T T T T T T T T C T T T
20 chr20_47928183 0 47928183 T T T T T T T T C C C C T T T T T T T T
20 chr20_47930548 0 47930548 C C C C C C C C C C C C C C C C A C C C
20 chr20_47934619 0 47934619 A A A A T T A A A A A A A A A A A A A A
20 chr20_47938161 0 47938161 G G G G G G G G A A A A G G G G G G G G
20 chr20_47941683 0 47941683 A A A A A A A A G G G G A A A A A A A A
20 chr20_47942977 0 47942977 G G G G G G G G A A A A G G G G G G G G
20 chr20_47959295 0 47959295 C C C C T T C C C C C C C C C C C C C C
20 chr20_47964624 0 47964624 G G G G A G G G G G G G G G G G G G G G
20 chr20_47968527 0 47968527 C C C C C C C C G G G G C C C C C C C C
20 chr20_47972110 0 47972110 C C C C C C C C C C C C C T C C C C C C
20 chr20_47981156 0 47981156 G G G G G G G G A A A A G G G G G G G G
20 chr20_47987605 0 47987605 G G G G G G G G G G G T G G G G G G G G
20 chr20_47992509 0 47992509 G G G G G G G G G G G G A G G G G G G G
20 chr20_47996589 0 47996589 C C C C C G C C C C C C C C C C C C C C
20 chr20_48010220 0 48010220 A A A A A A A A A A A A T T A A A A A A
20 chr20_48034523 0 48034523 A A A A A A A A A A A T A A A A A A A A
20 chr20_48041927 0 48041927 G G G G G G G G G G G G G G A A A A G G
20 chr20_48042179 0 48042179 G G G G G G G G G G G G T T T T T T G G
20 chr20_48045717 0 48045717 G G A A A G G G G G G G G G G G G G G G
20 chr20_48052782 0 48052782 G G G G G G G G G G A G G G G G G G G G
20 chr20_48053904 0 48053904 T T T T T T T T T T T T T T T T C T T T
20 chr20_48065195 0 48065195 A A A A A A A A A A A A A A A A C C A A
20 chr20_48075051 0 48075051 A A A A A G A A A A A A A A A A A A A A
20 chr20_48092426 0 48092426 C C C C C C C C C C C C C C C C T T C C
20 chr20_48095760 0 48095760 T T T T T T T T T T T T T T C T T T T T
20 chr20_48098634 0 48098634 A A G G A A A A A A A A A A A A A A A A
20 chr20_48101348 0 48101348 A A A A A A A A A C A C A A A A A A A A
20 chr20_48101426 0 48101426 A A A A A A A A A G A G A A A A A A A A
20 chr20_48102186 0 48102186 T T T T T T T T T T T T T T T T G T T T
20 chr20_48121126 0 48121126 G G G G G G G G A A A A G G G G G G G G
20 chr20_48125372 0 48125372 C C C C C C C C C T C C C C C C C C C C
20 chr20_48136692 0 48136692 G G G G G G G G A A A A G G G G G G G G
20 chr20_48139116 0 48139116 G G G G A A G G G G G G G G G G G G G G
20 chr20_48139818 0 48139818 T T T T T T T T T T T T T T A T T T T T
20 chr20_48141290 0 48141290 T T T T T T T T C C C C T T T T T T T T
20 chr20_48146354 0 48146354 A A A A A A T T A A A A A A A A A A A A
20 chr20_48155007 0 48155007 T T T T T T T T G G G G T T T T T T T T
20 chr20_48157876 0 48157876 C C C C C C C C G G G G C C C C C C C C
20 chr20_48159105 0 48159105 A A A A A A A A A A A A A G G G A A A A
20 chr20_48159982 0 48159982 A A A A A A A A G G G G A A A A A A A A
20 chr20_48165708 0 48165708 G G A A A A G G A A A A A A A A A A G G
20 chr20_48168672 0 48168672 G G G G G G G G T T T T G G G G G G G G
20 chr20_48169005 0 48169005 A A A A A A A A G G G G A A A A A A A A
20 chr20_48170359 0 48170359 C C C T C C C C C C C C C C C C C C T T
20 chr20_48171656 0 48171656 T T T T T T T T C C C C T T T T T T T T
20 chr20_48182071 0 48182071 A A A A A A A A A A A G A A A A A A A A
20 chr20_48182407 0 48182407 T T T T T T T T T T T T T T T T A A T T
20 chr20_48182605 0 48182605 T T T T T T T T C C C C T T T T T T T T
20 chr20_48191607 0 48191607 T T T T T T T T C C C C T T T T T T T T
20 chr20_48201209 0 48201209 G G G G A G G G G G G G G G G G G G G G
20 chr20_48227365 0 48227365 G G G G G G G G G G G G G G G G A A G G
20 chr20_48237671 0 48237671 C C C C C C C C T T T T C C C C C C C C
20 chr20_48242345 0 48242345 A A A A A A A A C C C C A A A A A A A A
20 chr20_48253021 0 48253021 T T T T T T T T T T T T C C T T T T T T
20 chr20_48254203 0 48254203 A G G G G G G G G G G G G G G G G G G G
20 chr20_48259437 0 48259437 T T T T T T T T T T T T T T T T C C T T
20 chr20_48278354 0 48278354 C C A C C C C C C C C C C C C C C C C C
20 chr20_48281683 0 48281683 C T C C C C C C C C C C C C C C C C T T
20 chr20_48283273 0 48283273 G G G G G G G G G G G G G G A G G G G G
20 chr20_48284726 0 48284726 G G G G T T G G G G G G G G G G G G G G
20 chr20_48284998 0 48284998 C C C C C C C C C C C C C T C C C C C C
20 chr20_48289544 0 48289544 T T C T T T T T T T T T T T T T T T T T
20 chr20_48289925 0 48289925 A A A A A A C C A A A A A A A A A A A A
20 chr20_48294983 0 48294983 G G G G G G A A G G G G G G A G G G G G
20 chr20_48298444 0 48298444 A A A A A A A A A G A G A A A A A A A A
20 chr20_48315039 0 48315039 G G A G A G G G G G G G G G G G G G G G
20 chr20_48317213 0 48317213 T T C T T T T T T T T T T T T T T T T T
20 chr20_48322038 0 48322038 C C C C C C C C C T C C C C C C C C C C
20 chr20_48329486 0 48329486 C C C C C T C C C C C C C C C C C C C C
20 chr20_48330346 0 48330346 G G A A A A G G A A A A A A A A A A G G
20 chr20_48331383 0 48331383 A A G G G G A A G G G G G G G G G G A A
20 chr20_48332016 0 48332016 C C C C C C C C C C C C C C T T C C C C
20 chr20_48336508 0 48336508 C C C C C C C C T T T T C C C C C C C C
20 chr20_48337026 0 48337026 G G C C C C G G G G G G G G G G G G G G
20 chr20_48340643 0 48340643 A A A A A A A A G G G G A A A A A A A A
20 chr20_48346651 0 48346651 T T T T T T T T T T T T T T T T C T T T
20 chr20_48352157 0 48352157 T T T T T T T T T T T T T T T T C T T T
20 chr20_48353668 0 48353668 T T T T T T T T C T C C T T T T T T T T
20 chr20_48366112 0 48366112 C C C C C C C C C G C C C C C C C C C C
20 chr20_48369786 0 48369786 T T T T T T T T C T T T T T T T T T T T
20 chr20_48382890 0 48382890 C T T T T T T T T T T T T T T T T T T T
20 chr20_48387824 0 48387824 C C C C C G C C C C C C C C C C C C C C
20 chr20_48392084 0 48392084 T T C C C C T T C C C C C C C C C C T T
20 chr20_48393993 0 48393993 A A A A A A A A G G G G A A A A A A A A
20 chr20_48395953 0 48395953 C C C C C C T T C C C C C C C C C C C C
20 chr20_48403558 0 48403558 G G G G G G G G G T G T G G G G G G G G
20 chr20_48404637 0 48404637 T T T T T T T T C C C C T T T T T T T T
20 chr20_48405923 0 48405923 G G G T G G G G G G G G G G G G G G G G
20 chr20_48426870 0 48426870 C C C C C C C C C C C C C C T T C C C C
20 chr20_48442289 0 48442289 G G G G G G A A G G G G G G G G G G G G
20 chr20_48449771 0 48449771 C C C C C C C C C C C C C T C C C C C C
20 chr20_48454440 0 48454440 T T T T T T T T C C C C T T T T T T T T
20 chr20_48454760 0 48454760 C C C C C T T T C C C C C C C C C C C C
20 chr20_48457805 0 48457805 T T T T T T T T T T T T T T C C T T T T
20 chr20_48459723 0 48459723 T T C C C C T T C C C C C C C C C C T T
20 chr20_48461643 0 48461643 G G G G G G G G G G G G G G G G A A G G
20 chr20_48461856 0 48461856 A G G G G G A A G G G G G G G G G G G G
20 chr20_48464908 0 48464908 T T T T T T T T T T T T T T C T T T T T
20 chr20_48465570 0 48465570 T T T T T T T T C C C C T T T T T T T T
20 chr20_48469802 0 48469802 G G G G G G G G A A A A G G G G G G G G
20 chr20_48471975 0 48471975 G G G G G G G G G G G G A G G G G G G G
20 chr20_48473466 0 48473466 G G G G G G G G G G G G G G A G G G G G
20 chr20_48480032 0 48480032 C C C C C C C C A A A A C C C C C C C C
20 chr20_48483523 0 48483523 A A A A A A A A A G A A A A A A A A A A
20 chr20_48484961 0 48484961 C C C C C C C C C C C C C T C C C C C C
20 chr20_48490046 0 48490046 A G A A A A A A A A A A A A A A A A A A
20 chr20_48501034 0 48501034 A A G G A A A A A A A A A A A A A A A A
20 chr20_48501137 0 48501137 G G C C G G G G G G G G G G G G G G G G
20 chr20_48514332 0 48514332 A A G G G G A A G G G G G G G G G G A A
20 chr20_48517024 0 48517024 G G G G A G G G G G G G G G G G G G G G
20 chr20_48518861 0 48518861 C C C C C C C C C C C C C T C C C C C C
20 chr20_48518891 0 48518891 A A A A A A A A A C A A A A A A A A A A
20 chr20_48522123 0 48522123 C C C C C C C C A C A A C C C C C C C C
20 chr20_48523357 0 48523357 G G G G G G G G G G G G A G G G G G G G
20 chr20_48541874 0 48541874 C C C T C C C C C C C C C C C C C C C C
20 chr20_48546820 0 48546820 C C G G G G C C G G G G G G G G G G G G
20 chr20_48548360 0 48548360 C C C C C C C C G G G G C C C C C C C C
20 chr20_48550856 0 48550856 T T T T T T T T T T T T G T G G T T T T
20 chr20_48560018 0 48560018 A A A G A A A A A A A A A A A A A A A A
20 chr20_48575889 0 48575889 A A A C A A A A A A A A A A A A A A A A
20 chr20_48576659 0 48576659 C C C C C C T T C C C C C C C C C C C C
20 chr20_48577986 0 48577986 G G G G G G A A G G G G G G G G G G G G
20 chr20_48585474 0 48585474 A A A A A A A A G G G G A A A A A A A A
20 chr20_48591756 0 48591756 G G G G G G A A G G G G G G G G G G G G
20 chr20_48592168 0 48592168 G G G G A G G G G G G G G G G G G G G G
20 chr20_48593751 0 48593751 C C C C C C C C C C C C C C C C A C C C
20 chr20_48602193 0 48602193 A A A A A A A A A A A A A A G G A A A A
20 chr20_48603636 0 48603636 G G T T G T G G G G G G G G G G G G G G
20 chr20_48603925 0 48603925 G G G G G G G G A A A A G G G G G G G G
20 chr20_48610452 0 48610452 T T T T T T T T T T G T T T T T T T T T
20 chr20_48613168 0 48613168 C C G G C C C C C C C C C C C C C C C C
20 chr20_48620623 0 48620623 C C A A C C C C C C C C C C C C C C C C
20 chr20_48625346 0 48625346 T T T T T T T T G G G G T T T T T T T T
20 chr20_48626224 0 48626224 A A A A A A A A A A A A A A G G A A A A
20 chr20_48628509 0 48628509 A A A A G G A A A A A A A A A A A A A A
20 chr20_48650646 0 48650646 G G G G G G G G G G G G C G G G G G G G
20 chr20_48666272 0 48666272 G G G G G G G G G G G G A G G G G G G G
20 chr20_48666572 0 48666572 G G G G A G G G G G G G G G G G G G G G
20 chr20_48672199 0 48672199 C C C C C C C C T T T T C C C C C C C C
20 chr20_48673953 0 48673953 A A A A A A A A G G G G A A A A A A A A
20 chr20_48675611 0 48675611 A A A A A A G G A A A A A A A A A A A A
20 chr20_48678851 0 48678851 A A A A A A A A G G G G G G G G G G A A
20 chr20_48680258 0 48680258 T T T T T T T T C C C C T T T T T T T T
20 chr20_48680990 0 48680990 T T C C C C T T C C C C C C C C C C T T
20 chr20_48694164 0 48694164 T T G G T T T T T T T T T T T T T T T T
20 chr20_48695510 0 48695510 C C C C C C C C T T T T C C C C C C C C
20 chr20_48701881 0 48701881 G G G G G G G G A A A A G G G G G G G G
20 chr20_48704644 0 48704644 T T T T T T T T C C C C T T T T T T T T
20 chr20_48705952 0 48705952 G G C C G G G G G G G G G G G G G G G G
20 chr20_48716078 0 48716078 A A A A A A A A C C C C A A A A A A A A
20 chr20_48717840 0 48717840 C C C C C C C C T T T T C C C C C C C C
20 chr20_48718570 0 48718570 A A A A A A A A A A A A A C A A A A A A
20 chr20_48726570 0 48726570 C C C C C C C C C C C C C G C C C C C C
20 chr20_48729007 0 48729007 T T C C C C T T C C C C C C C C C C T T
20 chr20_48731304 0 48731304 C C C C C C C C C C C C C C C C G G C C
20 chr20_48733464 0 48733464 G G G G G G G G A A A A G G G G G G G G
20 chr20_48735836 0 48735836 T T T T T T T T T T T T A T T T T T T T
20 chr20_48738080 0 48738080 G G G G A G G G G G G G G G G G G G G G
20 chr20_48739015 0 48739015 C C C C C C C C C C C C C C A A C C C C
20 chr20_48740804 0 48740804 C C C C C C C C T T T T C C C C C C C C
20 chr20_48752854 0 48752854 G G G G G G G G T T T T G G G G G G G G
20 chr20_48755668 0 48755668 A G A A A A A A A A A A A A A A A A A A
20 chr20_48756509 0 48756509 C C C C C C C C C C C C C C C T C C C C
20 chr20_48759259 0 48759259 T T T T T T T T C C C C T T T T T T T T
20 chr20_48772396 0 48772396 T T T T T T T T C T T T T T T T T T T T
20 chr20_48778149 0 48778149 G G G G G G G G G G G G G T G G G G G G
20 chr20_48779804 0 48779804 A A A A A A A A A G A A A A A A A A A A
20 chr20_48785608 0 48785608 C C C C C C C C C C C C A A A A A A C C
20 chr20_48789834 0 48789834 A A A A A A A A A A A A A A A A G G A A
20 chr20_48800250 0 48800250 A G A A A A A A A A A A A A A A A A G G
20 chr20_48803503 0 48803503 G G A G G G G G G G G G G G G G G G G G
20 chr20_48807608 0 48807608 A A A A A G A A A A A A A A A A A A A A
20 chr20_48809749 0 48809749 T T T T T T T T T T T T T T G G T T T T
20 chr20_48809959 0 48809959 A G G G G G A A G G G G G G G G G G G G
20 chr20_48815630 0 48815630 T T T T T T T T T T T T T T T T C T T T
20 chr20_48818069 0 48818069 G T G G G G G G G G G G G G G G G G T T
20 chr20_48826283 0 48826283 C C C C A C C C C C C C C C C C C C C C
20 chr20_48831537 0 48831537 G G G G A G G G G G G G A G G G G G G G
20 chr20_48837872 0 48837872 C C C C C C C C C C C C C T C C C C C C
20 chr20_48843622 0 48843622 T T T T T T T T C C C C T T T T T T T T
20 chr20_48846220 0 48846220 A A A A A A A A G G G G G G G G G G A A
20 chr20_48848282 0 48848282 A A A A A A A A G G G G A A A A A A A A
20 chr20_48848308 0 48848308 G G G G G G G G G G G G G G G G T T G G
20 chr20_48848485 0 48848485 T T T T T T T T A T T T T T T T T T T T
20 chr20_48855526 0 48855526 A A G G A A A A A A A A A A A A A A A A
20 chr20_48856667 0 48856667 A G G G G G G G G G G G G G G G G G G G
20 chr20_48858488 0 48858488 G G G G G G G G A A A A G G G G G G G G
20 chr20_48859630 0 48859630 G G G G G G G G G G G G G G G G A A G G
20 chr20_48861134 0 48861134 C C C C C C C C C C C C C C C T C C C C
20 chr20_48862044 0 48862044 T T T T T T T T T T T T C T T T T T T T
20 chr20_48862668 0 48862668 T T A A T T T T T T T T T T T T T T T T
20 chr20_48864089 0 48864089 A A A A A A A A A A A G A A A A A A A A
20 chr20_48876918 0 48876918 C C C C C C C C C C C C C C C C T T C C
20 chr20_48884053 0 48884053 T T A A A A T T A A A A A A A A A A T T
20 chr20_48890358 0 48890358 C C C C C C C C G G G G C C C C C C C C
20 chr20_48903296 0 48903296 C C C C C C C C T T T T C C C C C C C C
20 chr20_48903608 0 48903608 C C C C C C C C C C C C T T T T T T C C
20 chr20_48905223 0 48905223 G G G G G G G G G G G G G G G G A A G G
20 chr20_48906855 0 48906855 A T A A A A A A A A A A A A A A A A A A
20 chr20_48908502 0 48908502 G G G G G G G G G G G G G G G G A G G G
20 chr20_48908705 0 48908705 G G G G G G G G C C C C G G G G G G G G
20 chr20_48914116 0 48914116 A A A A A A A A A A A A A A A G A A A A
20 chr20_48915018 0 48915018 T T T T T T T T T T C T T T T T T T T T
20 chr20_48916021 0 48916021 G G G G G G G G G G G G G G A A G G G G
20 chr20_48921997 0 48921997 C C C C C C C C C C C C C T C C C C C C
20 chr20_48928926 0 48928926 C C C C C C C C C C C C C T C C C C C C
20 chr20_48941486 0 48941486 G G G G G G G G A A A A G G G G A G G G
20 chr20_48947432 0 48947432 T T T T A T T T T T T T T T T T T T T T
20 chr20_48952270 0 48952270 G G G G G G G G G G G G G G A G G G G G
20 chr20_48954380 0 48954380 G G G G A G G G G G G G G G G G G G G G
20 chr20_48959923 0 48959923 T T T T T T T T A T A A T T T T T T T T
20 chr20_48961176 0 48961176 C C C T C C C C C C C C C C C C C C C C
20 chr20_48963787 0 48963787 A A T T A A A A A A A A A A A A A A A A
20 chr20_48965343 0 48965343 C C T T T T C C T T T T T T T T T T C C
20 chr20_48967457 0 48967457 T T T T T T T T T T T T T T C C T T T T
20 chr20_48969993 0 48969993 G G G G G G G G G T G G G G G G G G G G
20 chr20_48972981 0 48972981 A A A A A A A A T T T T A A A A A A A A
20 chr20_48976306 0 48976306 A A A A A A A A G G G G A A A A A A A A
20 chr20_48978540 0 48978540 C C C C C C C C C C C C C C C T C C C C
20 chr20_48982262 0 48982262 G G A A A A G G A A A A A A A A A A G G
20 chr20_48985387 0 48985387 G G A G G G G G G G G G G G G G G G G G
20 chr20_48996266 0 48996266 A A A A A A A A G G G G A A A A A A A A
20 chr20_49015217 0 49015217 C C C C C C C C C T T T C C C C C C C C
20 chr20_49015906 0 49015906 T T T T T T T T C C C C T T T T T T T T
20 chr20_49019476 0 49019476 T T T T T T T T C T T T T T T T T T T T
20 chr20_49021342 0 49021342 A A A A A A A A G G G G A A A A A A A A
20 chr20_49030070 0 49030070 C C C C C C C C C C C C C C G G C C C C
20 chr20_49031212 0 49031212 A A A A A A A A C C A A A A A A A A A A
20 chr20_49039744 0 49039744 T T T T T T T T T T C T T T T T T T T T
20 chr20_49040353 0 49040353 A A A A A A A A A C A A A A A A A A A A
20 chr20_49041182 0 49041182 A A A A A A A A T T T T A A A A A A A A
20 chr20_49042109 0 49042109 C C C C C C C C C C C C G G G G G G C C
20 chr20_49047887 0 49047887 G G G G G G G G G G G G C G G G G G G G
20 chr20_49052469 0 49052469 C C C C C C C C C C C C C C C C C T C C
20 chr20_49067122 0 49067122 G G G G G G G G G G G G A A G G G G G G
20 chr20_49072359 0 49072359 T T C C C C C C C C C C C C C C C C T T
20 chr20_49074901 0 49074901 C C C C C C C C T T T T C C C C C C C C
20 chr20_49100337 0 49100337 T T C C C C T T C C C C C C C C C C T T
20 chr20_49109035 0 49109035 G G G G G G G G G G G G G G G G A A G G
20 chr20_49113734 0 49113734 C C C C C C C C T T C C C C C C C C C C
20 chr20_49120516 0 49120516 C C C C C C T T C C C C C C C C C C C C
20 chr20_49124505 0 49124505 T T T T T T T T C C C C T T T T T T T T
20 chr20_49125884 0 49125884 G G G G A G G G G G G G G G G G G G G G
20 chr20_49127214 0 49127214 C C C C C C C C C C C C C C C C C T C C
20 chr20_49127505 0 49127505 A A A A A A A A A C A C A A A A A A A A
20 chr20_49129262 0 49129262 C C C C C C T T C C C C C C C C C C C C
20 chr20_49130615 0 49130615 T T T T T T T T T T T T C T T T T T T T
20 chr20_49134650 0 49134650 G G G G G G G G G G G G G G A G G G G G
20 chr20_49135855 0 49135855 C C C C C C C C C T C C C C C C C C C C
20 chr20_49141209 0 49141209 C C C C C C C C C C C C C C C C T T C C
20 chr20_49143609 0 49143609 C C C C C T C C C C C C C C C C C C C C
20 chr20_49144570 0 49144570 T T T T T T T T A T A A T T T T T T T T
20 chr20_49149678 0 49149678 A A A A A A A A A A A A T T A A A A A A
20 chr20_49150748 0 49150748 T T T T G T T T T T T T T T T T T T T T
20 chr20_49152093 0 49152093 G G G G G G G G G G G G A A G G G G G G
20 chr20_49152681 0 49152681 A A A A A A A A G G G G A A A A A A A A
20 chr20_49154303 0 49154303 T T G T T T T T G G G G G G G G G G T T
20 chr20_49158385 0 49158385 C C C C C C C C A A A A C C C C C C C C
20 chr20_49160110 0 49160110 C C C C C C C C T T T T C C C C C C C C
20 chr20_49169202 0 49169202 T T T T T T T T C C C C T T T T T T T T
20 chr20_49181003 0 49181003 A A A A A A A A T T A A A A A A A A A A
20 chr20_49192298 0 49192298 A A A A A A C C A A A A A A A A A A A A
20 chr20_49194197 0 49194197 G G G G G G G G C C C C G G G G G G G G
20 chr20_49195065 0 49195065 G G G G G G G G A G A G G G G G G G G G
20 chr20_49197033 0 49197033 A A A C A A A A A A A A A A A A A A A A
20 chr20_49202264 0 49202264 T T T T T T T T T T C T T T T T T T T T
20 chr20_49214230 0 49214230 G G G G G G G G G G G G A G G G G G G G
20 chr20_49219648 0 49219648 T T A A A A A A A A A A A A A A A A T T
20 chr20_49222246 0 49222246 C C C T C C C C C C C C C C C C C C C C
20 chr20_49222955 0 49222955 C G G G G G G G G G G G G G G G G G G G
20 chr20_49226814 0 49226814 G G G G G G G G G G G G G G T T G G G G
20 chr20_49232108 0 49232108 G G G G G G G G A A A A G G G G G G G G
20 chr20_49237676 0 49237676 C C C C C C C C G G G G C C C C C C C C
20 chr20_49239934 0 49239934 A A A A A A A A G G G G A A A A A A A A
20 chr20_49240654 0 49240654 C C C C C G C C C C C C C C C C C C C C
20 chr20_49242222 0 49242222 G G G G G G G G A A A A G G G G G G G G
20 chr20_49246431 0 49246431 A A A A A A A A A A A A A A A C A A A A
20 chr20_49246661 0 49246661 T T T T T T T T C C C C T T T T T T T T
20 chr20_49246730 0 49246730 G G A A A A A A A A A A A A A A A A G G
20 chr20_49249185 0 49249185 C C C C C C C C C C C T C C C C C C C C
20 chr20_49251105 0 49251105 T T T T T T T T C C C C T T T T T T T T
20 chr20_49253079 0 49253079 C C C C C C C C T T T T C C C C C C C C
20 chr20_49258892 0 49258892 G G G G A A G G G G G G G G G G G G G G
20 chr20_49258931 0 49258931 A A A C A A A A A A A A A A A A A A A A
20 chr20_49264680 0 49264680 G G A A A A G G A A A A A A A A A A G G
20 chr20_49274369 0 49274369 C T C C C C C C C C C C C C C C C C C C
20 chr20_49274573 0 49274573 G G G G G G G G G G G G A G G G G G G G
20 chr20_49275957 0 49275957 T T T T T T T T T T A T T T T T T T T T
20 chr20_49280915 0 49280915 C C C C C C C C T T T T C C C C C C C C
20 chr20_49281009 0 49281009 C C C C C C C C C T C C C C C C C C C C
20 chr20_49287837 0 49287837 C C C C C C C C C C C C C T C C C C C C
20 chr20_49293646 0 49293646 C C C C C C C C C C C C C C C C T T C C
20 chr20_49298990 0 49298990 T T T T T T T T T T C C T T T T T T T T
20 chr20_49302549 0 49302549 C C G G G G C C C C C C C C C C C C C C
20 chr20_49303305 0 49303305 T T T T T T T T T T T T T T C C T T T T
20 chr20_49308815 0 49308815 G G G G G G G G G G G G G G G G A A G G
20 chr20_49310336 0 49310336 G G G G G G G G A A A A G G G G G G G G
20 chr20_49313007 0 49313007 C C C C C C C C C C C C T T T T T T C C
20 chr20_49321465 0 49321465 A A A A A A A A G G G G A A A A A A A A
20 chr20_49325758 0 49325758 A A A A A A A A A G A A A A A A A A A A
20 chr20_49330383 0 49330383 T T C T C T T T T T T T T T T T T T T T
20 chr20_49334511 0 49334511 T T T T T T T T T T T T G T T T T T T T
20 chr20_49340773 0 49340773 C C C C C C C C C C C C C C C C T T C C
20 chr20_49344395 0 49344395 G G G G G G G G G G G G G G G G A A G G
20 chr20_49353173 0 49353173 C C C C C C C C A A A A C C C C C C C C
20 chr20_49354191 0 49354191 T T T T T T T T T T T T T T T T C T T T
20 chr20_49361550 0 49361550 C C C C C C C C T T T T C C C C C C C C
20 chr20_49361589 0 49361589 A A A A A A A A A A A A A A A G A A A A
20 chr20_49363900 0 49363900 C C C C C C C C C C C C C C T T C C C C
20 chr20_49368398 0 49368398 G G G G A G G G G G G G G G G G G G G G
20 chr20_49379550 0 49379550 G G G G G G G G A G A G G G G G G G G G
20 chr20_49380778 0 49380778 C C C C A C C C C C C C C C C C C C C C
20 chr20_49383270 0 49383270 C C C C C C C C C C C C C C C T C C C C
20 chr20_49384852 0 49384852 G G G G A G G G G G G G G G A A G G G G
20 chr20_49391834 0 49391834 C C C C C C C C T T T T C C C C C C C C
20 chr20_49396866 0 49396866 G G G G G T G G G G G G G G G G G G G G
20 chr20_49402996 0 49402996 C C C C C C C C C C C C C T C C C C C C
20 chr20_49404707 0 49404707 G G G G G G G G C C C G G G G G G G G G
20 chr20_49407973 0 49407973 G G G G G G G G C C C C G G G G G G G G
20 chr20_49408661 0 49408661 A A A A A G A A A A A A A A A A A A A A
20 chr20_49410106 0 49410106 A A A A A A A A A A A A G G G G G G A A
20 chr20_49415389 0 49415389 A A A A A A A A A A A A A G A A A A A A
20 chr20_49419095 0 49419095 G G G G G G G G G G G G G G G G A A G G
20 chr20_49445766 0 49445766 C C C C C C C C C C C C C C C T C C C C
20 chr20_49446862 0 49446862 G G G G G G G G G G G G G G G G G T G G
20 chr20_49449268 0 49449268 T T T T T T T T T T T T C C C C C C T T
20 chr20_49450476 0 49450476 T T T T T T T T C T T T T T T T T T T T
20 chr20_49452846 0 49452846 A A A A A A A A C C C C A A A A A A A A
20 chr20_49455441 0 49455441 C C C C C C T T C C C C C C C C C C C C
20 chr20_49458905 0 49458905 G G G G G G G G G G G G T T T T T T G G
20 chr20_49467167 0 49467167 T T T T T T T T C C C C T T T T T T T T
20 chr20_49469281 0 49469281 G G G G G G G G C C C C G G G G G G G G
20 chr20_49473023 0 49473023 A A A A A A A A G G G G A A A A A A A A
20 chr20_49473119 0 49473119 C C C C C C C C T T T T C C C C C C C C
20 chr20_49474540 0 49474540 G G A A G G G G G G G G G G G G G G G G
20 chr20_49477398 0 49477398 C C C C C C C C C C C C C T C C C C C C
20 chr20_49485790 0 49485790 C C C C C C C C G G G G C C C C C C C C
20 chr20_49497296 0 49497296 A A A A A A A A G G G G A A A A A A A A
20 chr20_49498853 0 49498853 G G G G G G G G A A A A G G G G G G G G
20 chr20_49502569 0 49502569 C C C C A C C C C C C C C C C C C C C C
20 chr20_49510039 0 49510039 C C C C C C C C C C C C C T C C C C C C
20 chr20_49512717 0 49512717 A A A A A A A A T T T T A A A A A A A A
20 chr20_49513606 0 49513606 A A A A A A A A A A A A A G A A A A A A
20 chr20_49528463 0 49528463 G G A A G G G G G G G G G G G G G G G G
20 chr20_49536516 0 49536516 A A A A A A A A G G G G A A A A A A A A
20 chr20_49541163 0 49541163 G G G G G G G G G G G G G G A A A A G G
20 chr20_49541323 0 49541323 T T T T T T T T C C C C T T T T T T T T
20 chr20_49544144 0 49544144 T T A T T T T T T T T T T T T T T T T T
20 chr20_49544674 0 49544674 A A A A A A A A A A A G A A A A A A A A
20 chr20_49545021 0 49545021 A A A A A A A A A A A G A A A A A A A A
20 chr20_49548575 0 49548575 G G G G G G G G G G G G G G G G A G G G
20 chr20_49549599 0 49549599 A A G G G G A A G G G G G G G G G G A A
20 chr20_49552169 0 49552169 T T T T T T T T C C C T T T T T T T T T
20 chr20_49557475 0 49557475 C C C C C C C C T T T T C C C C C C C C
20 chr20_49558690 0 49558690 T T T T T T T T A A A A T T T T T T T T
20 chr20_49558950 0 49558950 T T C C C C T T C C C C C C C C C C T T
20 chr20_49561428 0 49561428 A A A A A A A A A G A A A A A A A A A A
20 chr20_49568644 0 49568644 G G G G G G G G A A A A G G G G G G G G
20 chr20_49570163 0 49570163 A A A A A A A A A A A A A A G G A A A A
20 chr20_49573808 0 49573808 G G G G G G A A G G G G G G G G G G G G
20 chr20_49575561 0 49575561 C C C C C C C C C C C C C T C C C C C C
20 chr20_49578611 0 49578611 C C C C C C C C C C C C A A C C A A C C
20 chr20_49580535 0 49580535 T T C C C C C C C C C C C C C C C C T T
20 chr20_49595361 0 49595361 G G G G G G G G T T T T G G G G G G G G
20 chr20_49595811 0 49595811 G G G G G G G G G G G G G T G G G G G G
20 chr20_49596846 0 49596846 A A A A A A A A A A A A A G A A A A A A
20 chr20_49598696 0 49598696 G G G G G G G G A A A A G G G G G G G G
20 chr20_49598724 0 49598724 T T T T C T T T T T T T T T T T T T T T
20 chr20_49602414 0 49602414 C C C C C C C C C C C C C C C C C T C C
20 chr20_49618905 0 49618905 C C C C C C C C T T T T C C C C C C C C
20 chr20_49626580 0 49626580 C C C C C C C C T T C T C C C C C T C C
20 chr20_49631098 0 49631098 C C C C C C C C C C C C C T C C T T C C
20 chr20_49637810 0 49637810 A A A A A A A A A G G G A A A A A A A A
20 chr20_49639993 0 49639993 A A A A A A A A A A A A A A A G A A A A
20 chr20_49651437 0 49651437 G G G G G G G G G G G G G G G G A A G G
20 chr20_49653814 0 49653814 C C C C C C C C C T C C C C C C C C C C
20 chr20_49658772 0 49658772 T T T T T T C C T T T T T T T T T T T T
20 chr20_49668367 0 49668367 C C C C C C C C C C C C C C T T C C C C
20 chr20_49669657 0 49669657 C C T T T T C C C C C C C C C C C C C C
20 chr20_49679221 0 49679221 G G G G G G G G G G G G A A G G G G G G
20 chr20_49681052 0 49681052 A A A A A A A A A A A A A A A A G G A A
20 chr20_49689383 0 49689383 T T T T T T T T T T T T G T T T T T T T
20 chr20_49699604 0 49699604 C C C C C C C C C C C C C C C C T T C C
20 chr20_49702560 0 49702560 C C T T T T C C C C C C C C C C C C C C
20 chr20_49707609 0 49707609 G G G G G G G G G G T T G G G G G G G G
20 chr20_49713264 0 49713264 C C C C C C C C C C C C C T C C C C C C
20 chr20_49729369 0 49729369 A A G G G G A A G G G G G G G G G G A A
20 chr20_49743581 0 49743581 G G A G G G G G G G G G G G G G G G G G
20 chr20_49746258 0 49746258 T T T T T T T T C C C C T T T T T T T T
20 chr20_49752399 0 49752399 G G G G A G G G G G G G G G G G G G G G
20 chr20_49752819 0 49752819 C C C C C C C C C C C C C C C T C C C C
20 chr20_49755775 0 49755775 T T T T T T C C T T T T T T T T T T T T
20 chr20_49758322 0 49758322 C C C C C C C C C C C C C C T T C C C C
20 chr20_49761251 0 49761251 G G G G C C G G G G G G G G G G G G G G
20 chr20_49761552 0 49761552 C C C C C C C C T T T T C C C C C C C C
20 chr20_49763499 0 49763499 G G G G G G G G G G G G A A A A A A G G
20 chr20_49774181 0 49774181 A A A A A A A A A A A A A G A A A A A A
20 chr20_49794398 0 49794398 C C C C C T C C C C C C C C C C C C C C
20 chr20_49797103 0 49797103 C C T T C C C C C C C C C C C C C C C C
20 chr20_49800712 0 49800712 A A A A A A A A A A A A A A A A A T A A
20 chr20_49804192 0 49804192 A A A A A A A A A A A A A A A A A G A A
20 chr20_49809736 0 49809736 A A G G G G G G G G G G G G G G G G G G
20 chr20_49812807 0 49812807 T T T T T T T T C C C C C C C C C C T T
20 chr20_49813936 0 49813936 A A A A A A A A A A A A G G A A A A A A
20 chr20_49816918 0 49816918 C C C C C C C C C C C T C C C C C C C C
20 chr20_49817095 0 49817095 T T T T T T G G T T T T T T T T T T T T
20 chr20_49821695 0 49821695 T T T T T T T T T T T T G G T T T T T T
20 chr20_49827264 0 49827264 G G G G G G G G A A A A G G G G G G G G
20 chr20_49833351 0 49833351 T T T T T T T T T T T T G T T T T T T T
20 chr20_49842624 0 49842624 A A A A G G A A A A A A A A A A A A A A
20 chr20_49845228 0 49845228 C C C C C C C C T T T T C C C C C C C C
20 chr20_49850797 0 49850797 T T T T T T T T C T T T T T T T T T T T
20 chr20_49851509 0 49851509 C C C C C C C C A A A A C C C C C C C C
20 chr20_49851838 0 49851838 T T T T T T T T G G G G T T T T T T T T
20 chr20_49864267 0 49864267 C C A C A C C C C C C C C C C C C C C C
20 chr20_49869418 0 49869418 C C C C C C C C C C C C C T C C C C C C
20 chr20_49870284 0 49870284 T T T T C T T T T T T T T T T T T T T T
20 chr20_49878493 0 49878493 A A A A A A A A A A A A A A A A C C A A
20 chr20_49881001 0 49881001 T T T T T T T T T T T T T T C T T T T T
20 chr20_49886655 0 49886655 A A A A A A A A A A A A A A A A G G A A
20 chr20_49887356 0 49887356 A A A A A A A A A C A A A A A A A A A A
20 chr20_49902070 0 49902070 G G G G G G G G T T T T G G G G G G G G
20 chr20_49903170 0 49903170 G G G G G G G G G G G G G G C C G G G G
20 chr20_49908418 0 49908418 G G G G G G G G G G G G G G G G A G G G
20 chr20_49909585 0 49909585 G T G G G G G G G G G G G G G G G G T T
20 chr20_49913845 0 49913845 C C C C C C G G C C C C C C C C C C C C
20 chr20_49916660 0 49916660 C C C C G G C C C C C C C C C C C C C C
20 chr20_49921118 0 49921118 C C C C C C C C T T T T C C C C C T C C
20 chr20_49921283 0 49921283 A A A A A A A A G G G G A A A A A A A A
20 chr20_49948896 0 49948896 A A A A A A A A G G G G A A A A A A A A
20 chr20_49950195 0 49950195 C C C C C T C C C C C C C C C C C C C C
20 chr20_49961266 0 49961266 G G G G G G G G G G G G G G G G T T G G
20 chr20_49961334 0 49961334 A A G G A A A A A A A A A A A A A A A A
20 chr20_49967888 0 49967888 G G G G G G G G A G A G G G G G G G G G
20 chr20_49969293 0 49969293 G G G G A G G G G G G G G G G G G G G G
20 chr20_49972355 0 49972355 A A T T A A A A A A A A A A A A A A A A
20 chr20_49973314 0 49973314 G G G G G G G G A G G G G G G G G G G G
20 chr20_49979878 0 49979878 C C C C C T C C C C C C C C C C C C C C
20 chr20_49981410 0 49981410 A A A A A A A A A G A A A A A A A A A A
20 chr20_49983184 0 49983184 C C C C C T C C C C C C C C C C C C C C
20 chr20_49991379 0 49991379 T T G T T T T T T T T T T T T T T T T T
20 chr20_49994344 0 49994344 G G G G G G G G G G G G G T G G G G G G
20 chr20_50004874 0 50004874 C C C C C C C C T T T T C C C C C C C C
20 chr20_50006793 0 50006793 C C C C C C C C C C C C C T C C C C C C
20 chr20_50011627 0 50011627 A A A A A A A A G G G G A A A A A A A A
20 chr20_50012189 0 50012189 A A A A A A A A A G A G A A A A A A A A
20 chr20_50036374 0 50036374 G G G G G G G G A G G G G G G G G G G G
20 chr20_50042479 0 50042479 A A A A A A A A A A A A A A A A G G A A
20 chr20_50047750 0 50047750 C C C C C C C C T T T T C C C C C C C C
20 chr20_50048020 0 50048020 T T A T T T T T T T T T T T T T T T T T
20 chr20_50048384 0 50048384 A A A A A A A A A A A A C C A A A A A A
20 chr20_50048428 0 50048428 G G T T T T G G T T T T T T T T T T G G
20 chr20_50050458 0 50050458 C C C C C T C C C C C C C C C C C C C C
20 chr20_50055240 0 50055240 C C C C C C C C C C C C C C T T C C C C
20 chr20_50079153 0 50079153 A A A A A A A A A A A A A A A G A A A A
20 chr20_50082116 0 50082116 A A A A A A A A G G G G A A A A A A A A
20 chr20_50084775 0 50084775 G G G G G G G G T T T T G G G G G G G G
20 chr20_50096790 0 50096790 C T C C C C T T C C C C C C C C C C C C
20 chr20_50101609 0 50101609 C C C C C C C C C C C C C C T T C C C C
20 chr20_50108758 0 50108758 A A A A A A A A G G G G A A A A A A A A
20 chr20_50110562 0 50110562 G G G G G G G G G G G G G G A A G G G G
20 chr20_50112713 0 50112713 C C C C C C C C C T C C C C C C C C C C
20 chr20_50113073 0 50113073 T T C C C C T T T T T T T T T T T T T T
20 chr20_50123972 0 50123972 T T T T T T T T T T T T T T T T C T T T
20 chr20_50151617 0 50151617 G G G G G G G G G G G G G G G G G T G G
20 chr20_50152636 0 50152636 T T T T T T T T C C C C T T T T T T T T
20 chr20_50155449 0 50155449 A A A A A A G G A A A A A A A A A A A A
20 chr20_50158407 0 50158407 C C C C C C C C C C C C C T C C C C C C
20 chr20_50168092 0 50168092 T T C C C C T T C C C C C C T T C C T T
20 chr20_50170363 0 50170363 G G G G G G G G G G G G G G G G C C G G
20 chr20_50183514 0 50183514 G G G G A G G G G G G G G G G G G G G G
20 chr20_50187156 0 50187156 C C C C C C C C C C C C C C C C T T C C
20 chr20_50187812 0 50187812 C T C C C T C C C C C C C C C C C C C C
20 chr20_50188204 0 50188204 G G G G A A G G G G G G G G G G G G G G
20 chr20_50190365 0 50190365 T T T T T T T T G G G G T T T T T T T T
20 chr20_50195565 0 50195565 G G C C G G G G G G G G G G G G G G G G
20 chr20_50199119 0 50199119 G G G G G G G G G G G G G G A A G G G G
20 chr20_50199859 0 50199859 G G G G G G G G G G G G A A A A A A G G
20 chr20_50218687 0 50218687 C C C C C C C C C C C T C C C C C C C C
20 chr20_50219332 0 50219332 C C C C C C C C C C C C C C C C A C C C
20 chr20_50220523 0 50220523 G G G G G G G G G G C G G G G G G G G G
20 chr20_50221190 0 50221190 G G C C G G G G G G G G G G G G G G G G
20 chr20_50223068 0 50223068 G G G G G G G G G G G G A G G G G G G G
20 chr20_50224859 0 50224859 A A A A A A A A A A A A A A T T A A A A
20 chr20_50225953 0 50225953 C C C C C C C C C C C C A C C C C C C C
20 chr20_50227724 0 50227724 C C C C C C C C C C C C C T C C C C C C
20 chr20_50229778 0 50229778 C T C C C C C C C C C C C C C C C C C C
20 chr20_50232062 0 50232062 A A A A C C A A A A A A A A A A A A A A
20 chr20_50245075 0 50245075 C C C C C C C C C C C C C C T T C C C C
20 chr20_50245905 0 50245905 C C T T C C C C C C C C C C C C C C C C
20 chr20_50250248 0 50250248 T T T T T T T T T T T T G T T T T T T T
20 chr20_50250914 0 50250914 T T T T T T T T T T T T T T T T G T T T
20 chr20_50252695 0 50252695 T T C C C C C C C C C C C C C C C C T T
20 chr20_50253775 0 50253775 C C C C C C C C C C C C A C C C C C C C
20 chr20_50255750 0 50255750 A A A A A A A A A A A A A C A A A A A A
20 chr20_50256112 0 50256112 T T T T T T T T C T C T T T T T T T T T
20 chr20_50261814 0 50261814 C C T T T T T T T T T T T T T T T T C C
20 chr20_50264389 0 50264389 T T T T T T C C T T T T T T T T T T T T
20 chr20_50267880 0 50267880 G G G G A A G G G G G G G G G G G G G G
20 chr20_50272512 0 50272512 G G C C G G G G G G G G G G G G G G G G
20 chr20_50279432 0 50279432 T T T T T T T T C C C C T T T T T T T T
20 chr20_50280757 0 50280757 T T T T T T C C T T T T T T T T T T T T
20 chr20_50285909 0 50285909 T T T T T T T T T T T T C T T T T T T T
20 chr20_50287142 0 50287142 C C C C C C C C T T T T C C C C C C C C
20 chr20_50288725 0 50288725 G G G G G G G G A G G G G G G G G G G G
20 chr20_50288800 0 50288800 C C C C C C C C C C C C G G G G C C C C
20 chr20_50292295 0 50292295 T T T T T T T T T T T T C T T T T T T T
20 chr20_50293036 0 50293036 C C T T C T C C C C C C C C C C C C C C
20 chr20_50294801 0 50294801 T T T T T T T T C C C C T T T T T T T T
20 chr20_50298622 0 50298622 A A A A A A A A A A A A A G A A A A A A
20 chr20_50299816 0 50299816 C C A C C C C C C C C C C C C C C C C C
20 chr20_50303119 0 50303119 G G A A A A G G A A A A A A A A A A G G
20 chr20_50308623 0 50308623 A A A T A T A A A A A A A A A A A A A A
20 chr20_50308924 0 50308924 A A A A A A A A A A A A A A A A G G A A
20 chr20_50312378 0 50312378 T T T T T T T T C C C T T T T T T T T T
20 chr20_50313157 0 50313157 T T T T T T T T T T G G T T T T T T T T
20 chr20_50322348 0 50322348 A A A A A A A A A A A A A T A A A A A A
20 chr20_50323578 0 50323578 T T T T T T T T T T T T T T G T T T T T
20 chr20_50325243 0 50325243 A G A A A G A A G G G G G G G G G G G G
20 chr20_50333522 0 50333522 G G G G G G G G G G A A G G G G G G G G
20 chr20_50335594 0 50335594 G G G G G G G G A A G G G G G G G G G G
20 chr20_50346358 0 50346358 A A A A A A A A A A A A A A A A G G A A
20 chr20_50350479 0 50350479 G G G G G G G G A G G G G G G G G G G G
20 chr20_50352048 0 50352048 T T T T T T T T T T T T C T T T T T T T
20 chr20_50353419 0 50353419 G G G G G G G G G G G G C G G G G G G G
20 chr20_50354192 0 50354192 C C T T C C C C C C C C C C C C C C C C
20 chr20_50354760 0 50354760 T T C C C C T T T T T T T T T T T T T T
20 chr20_50362268 0 50362268 C C C T C C C C C C C C C C C C C C C C
20 chr20_50394119 0 50394119 C C C C C C C C C C C C A A C C C C C C
20 chr20_50396795 0 50396795 A A A A A A A A A A A A A G G G A A A A
20 chr20_50396886 0 50396886 G G G G G G G G T T T T G G G G G G G G
20 chr20_50403518 0 50403518 G G A A A A G G A A A A A A A A A A G G
20 chr20_50407749 0 50407749 G G A G A G G G G G G G A G G G G G G G
20 chr20_50431017 0 50431017 A A A A A A A A A G A A A A A A A A A A
20 chr20_50439580 0 50439580 C C C C C T C C C C C C C C C C C C C C
20 chr20_50439609 0 50439609 C C C C C C C C A C C C C C C C C C C C
20 chr20_50444067 0 50444067 T T T T T T T T T T T T C T T T T T T T
20 chr20_50524344 0 50524344 G G G G G G G G G G G G G G G G A G G G
20 chr20_50527741 0 50527741 C C C C A C C C C C C C C C C C C C C C
20 chr20_50528198 0 50528198 C C C C C C C C C G C C C C C C C C C C
20 chr20_50529054 0 50529054 A A A A A A A A A A A A A A G G A A A A
20 chr20_50530003 0 50530003 C C C C C C C C C C C C C C C T C C C C
20 chr20_50545909 0 50545909 A A A A A A A A A C A A A A A A A A A A
20 chr20_50547021 0 50547021 C C A C A C C C C C C C C C C C C C C C
20 chr20_50550490 0 50550490 G G G G G G G G G G G G G G A A G G G G
20 chr20_50552776 0 50552776 A A A A A A A A A A A A A A A A A G A A
20 chr20_50561987 0 50561987 A A A A A A A A A A A A A A A C A A A A
20 chr20_50562828 0 50562828 C C C T T T C C C C C C C C C C C C C C
20 chr20_50562871 0 50562871 C C C C C C C C C C C C C C C C C T C C
20 chr20_50563298 0 50563298 A A G G G G G G G G G G G G G G G G A A
20 chr20_50564975 0 50564975 G G G G G G G G G G G G G G T T G G G G
20 chr20_50572258 0 50572258 C C C C C T C C C C C C C C C C C C C C
20 chr20_50572748 0 50572748 G G G G G G C C G G G G G G G G G G G G
20 chr20_50574079 0 50574079 G G G G G T G G G G G G G G G G G G G G
20 chr20_50575893 0 50575893 T T T T T T T T T T T T T T T T C T T T
20 chr20_50583502 0 50583502 C C C T C C C C C C C C C C C C C C C C
20 chr20_50589517 0 50589517 A A A A A A A A G G G G A A A A A A A A
20 chr20_50590446 0 50590446 G G A G G G G G G G G G G G G G G G G G
20 chr20_50593254 0 50593254 G G G G G G G G T T T T G G G G G G G G
20 chr20_50594585 0 50594585 C C C C C C C C G G G G C C C C C C C C
20 chr20_50595382 0 50595382 T T T T T T T T C C C C T T T T T T T T
20 chr20_50597612 0 50597612 T T C C C C T T C C C C C C C C C C T T
20 chr20_50598503 0 50598503 G G A A A A A A A A A A A A A A A A A A
20 chr20_50604858 0 50604858 C C C C C C C C G G G G C C C C C C C C
20 chr20_50612919 0 50612919 C C C C C C C C T T T T C C C C C C C C
20 chr20_50623187 0 50623187 A A A A A A A A A A A A A G A A A A A A
20 chr20_50634770 0 50634770 C C G G C C C C C C C C C C C C C C C C
20 chr20_50635204 0 50635204 G G G G G G G G T T T T G G G G G G G G
20 chr20_50637305 0 50637305 C T T T T T T T T T T T T T T T T T C C
20 chr20_50642101 0 50642101 G G G G G G G G G G G G G G A G G G G G
20 chr20_50645094 0 50645094 C C T T T T C C T T T T T T T T T T T T
20 chr20_50651737 0 50651737 T T T T T T T T T T T T T T T T C C T T
20 chr20_50653382 0 50653382 T T T T T T T T C C C C T T T T T T T T
20 chr20_50663524 0 50663524 G G G G G G G G G G G G A G G G G G G G
20 chr20_50663834 0 50663834 A A G G A A A A A A A A A A A A A A A A
20 chr20_50663849 0 50663849 T T C C C T T T T T T T T T T T T T T T
20 chr20_50666197 0 50666197 G G G G G G G G A A A A G G G G G G G G
20 chr20_50667410 0 50667410 C C C C T T C C C C C C C C C C C C C C
20 chr20_50669330 0 50669330 A A A A A A A A C C C C A A A A A A A A
20 chr20_50671537 0 50671537 G G G G G G G G G G G G A G G G G G G G
20 chr20_50673222 0 50673222 G G G G C C G G G G G G G G G G G G G G
20 chr20_50675826 0 50675826 G G G G T T G G G G G G G G G G G G G G
20 chr20_50679121 0 50679121 G G G G G G G G G G G G G T G G G G G G
20 chr20_50682461 0 50682461 G G G G G G G G G G G G A G G G G G G G
20 chr20_50687084 0 50687084 T T T T C T T T T T T T T T T T T T T T
20 chr20_50694053 0 50694053 T T T T T T T T G G G G T T T T T T T T
20 chr20_50705272 0 50705272 C T T T T T T T T T T T T T T T T T T T
20 chr20_50708363 0 50708363 T T T T T T T T C C C C T T T T T T T T
20 chr20_50709225 0 50709225 G G G G G G G G G G G G G G G G T T G G
20 chr20_50709967 0 50709967 G G G G G G G G A A A A G G G G G G G G
20 chr20_50710770 0 50710770 A A A A A A A A A T A T A A A A A A A A
20 chr20_50711886 0 50711886 T T T T T T T T C C C C T T T T T T T T
20 chr20_50715322 0 50715322 A A A A A A A A C C C C A A A A A A A A
20 chr20_50720030 0 50720030 T T T T T T T T T T T T C T T T T T T T
20 chr20_50722859 0 50722859 A A A A A A A A A C A A A A A A A A A A
20 chr20_50732113 0 50732113 T T T T T T T T A A A A T T T T T T T T
20 chr20_50739794 0 50739794 T T C C C C C C C C C C C C C C C C T T
20 chr20_50741538 0 50741538 C C C C C C C C C C C C C C C C T T C C
20 chr20_50752599 0 50752599 C C C C C C C C C C C C C C A A C C C C
20 chr20_50754799 0 50754799 A G G G G G G G G G G G G G G G G G G G
20 chr20_50759166 0 50759166 A A G G G G G G A A A A G G G G G G A A
20 chr20_50759468 0 50759468 G G G G G G G G G G G G A G G G G G G G
20 chr20_50762879 0 50762879 G G A A G G G G G G G G G G G G G G G G
20 chr20_50765949 0 50765949 T T T T T T T T C C C C T T T T T T T T
20 chr20_50770269 0 50770269 G G G G G G G G A A A A G G G G G G G G
20 chr20_50770538 0 50770538 C C T T C T C C C C C C C C C C C C C C
20 chr20_50770952 0 50770952 T T T T T T T T T T T T C T C C T T T T
20 chr20_50773865 0 50773865 A A A A A A A A A A A A G G A A A A A A
20 chr20_50774491 0 50774491 C C C C C C C C C C C C C C C C T T C C
20 chr20_50778117 0 50778117 C C C C C C C C T T T T C C C C C C C C
20 chr20_50783517 0 50783517 G G G G G G G G A A A A G G G G G G G G
20 chr20_50783559 0 50783559 T T T T T T T T C C C C T T T T T T T T
20 chr20_50792292 0 50792292 C C C C C C C C T T T T C C C C C C C C
20 chr20_50794604 0 50794604 A A G G G G A A G G G G G G G G G G A A
20 chr20_50796211 0 50796211 C C C C C C C C C C C C C T C C C C C C
20 chr20_50798478 0 50798478 G G G G G G A A G G G G G G G G G G G G
20 chr20_50800879 0 50800879 A A A A A G A A A A A A A A A A A A A A
20 chr20_50805159 0 50805159 G G G G G G G G A A A A G G G G G G G G
20 chr20_50809743 0 50809743 G G G G G G G G C C C C G G G G G G G G
20 chr20_50809962 0 50809962 C C C C C T C C C C C C C C C C C C C C
20 chr20_50812180 0 50812180 G G G G G G G G A A A A G G G G G G G G
20 chr20_50815381 0 50815381 C C C T C C C C C C C C C C C C C C C C
20 chr20_50816389 0 50816389 G G G G G G G G A A A A G G G G G G G G
20 chr20_50822649 0 50822649 T T C C C C T T T T T T T T T T T T T T
20 chr20_50828470 0 50828470 A A A A G G A A A A A A A A A A A A A A
20 chr20_50840683 0 50840683 G G G G A G G G G G G G G G G G G G G G
20 chr20_50842699 0 50842699 G G G G C C G G G G G G G G G G G G G G
20 chr20_50843374 0 50843374 G G G G G G G G A A A A G G G G G G G G
20 chr20_50844112 0 50844112 A A A A A A A A G G G G A A A A A A A A
20 chr20_50848044 0 50848044 T T C C C C T T T T T T T T T T T T T T
20 chr20_50861226 0 50861226 C C C C C C C C T T T T C C C C C C C C
20 chr20_50863360 0 50863360 T T T T T T T T C C C C T T T T T T T T
20 chr20_50863979 0 50863979 C G C C C C C C C C C C C C C C C C C C
20 chr20_50870984 0 50870984 C C C C C C C C C C C C C C C T C C C C
20 chr20_50871064 0 50871064 T T T T T T T T T T T T C T T T T T T T
20 chr20_50876647 0 50876647 G G C C C C G G C C C C C C C C C C G G
20 chr20_50884466 0 50884466 C C C C C C C C T T T T C C C C C C C C
20 chr20_50884476 0 50884476 C C C C C T C C C C C C C C C C C C C C
20 chr20_50886749 0 50886749 A A G G G G A A G G G G G G G G G G A A
20 chr20_50889252 0 50889252 T T T T T T T T T T T T T T A T T T T T
20 chr20_50889693 0 50889693 T T C C T T T T T T T T T T T T T T T T
20 chr20_50891531 0 50891531 C C T T C T C C C C C C C C C C C C C C
20 chr20_50892630 0 50892630 C C T T C T C C C C C C C C C C C C C C
20 chr20_50894442 0 50894442 A A T T A A A A A A A A A A A A A A A A
20 chr20_50900106 0 50900106 C C G G G G C C C C C C G G G G G G C C
20 chr20_50911006 0 50911006 T T T T T T T T T T T T T T C T T T T T
20 chr20_50914347 0 50914347 T T T T T T T T T T T T C C C C T T T T
20 chr20_50925720 0 50925720 G G A A A A G G G G G G G G G G G G G G
20 chr20_50928574 0 50928574 G G G G G G G G A A A A G G G G G G G G
20 chr20_50931397 0 50931397 G G G G G G G G G G G G T T T T T T G G
20 chr20_50932711 0 50932711 T T T T T T T T T T T T C C C C C C T T
20 chr20_50936293 0 50936293 C C C T C C C C C C C C C C C C C C C C
20 chr20_50936956 0 50936956 G G C G C C G G G G G G G G G G G G G G
20 chr20_50940287 0 50940287 C C C C C C C C C C C C C G C C C C C C
20 chr20_50944621 0 50944621 C C C T T T C C C C C C C C C C C C C C
20 chr20_50945166 0 50945166 T T T T T T T T C C C C T T T T T T T T
20 chr20_50946000 0 50946000 T T C C C T C C C C C C C C C C C C T T
20 chr20_50949578 0 50949578 G G G G C G G G G G G G G G G G G G G G
20 chr20_50954312 0 50954312 C C C C C C C C C C C C C C C C T T C C
20 chr20_50954733 0 50954733 G G G G G G G G G G G G A G G G G G G G
20 chr20_50959512 0 50959512 T T T T T T T T G G G G T T T T T T T T
20 chr20_50966289 0 50966289 T T T T G T T T T T T T T T T T T T T T
20 chr20_50967461 0 50967461 A A G G A G A A G G G G A A A A A A A A
20 chr20_50969495 0 50969495 A A A A A A A A A A A A A A G G A A A A
20 chr20_50972434 0 50972434 A A T T A A A A A A A A A A A A A A A A
20 chr20_50972816 0 50972816 T T T T T T T T T T C T T T T T T T T T
20 chr20_50974554 0 50974554 A A A A A A A A G G G G A A A A A A A A
20 chr20_50975573 0 50975573 T T T T T T T T T T T T T T T T G G T T
20 chr20_50977714 0 50977714 C C C C C C C C T T C T C C C C C C C C
20 chr20_50981386 0 50981386 T T T T T T T T T T T T C T C C T T T T
20 chr20_50983493 0 50983493 C C C C C C C C C C C T C C C C C C C C
20 chr20_50984240 0 50984240 G G G G G G G G G G G G A G G G G G G G
20 chr20_50986195 0 50986195 G G C C C C G G C C C C C C C C C C G G
20 chr20_50987347 0 50987347 G G A A A A G G G G G G G G G G G G G G
20 chr20_50991903 0 50991903 C C C C C C T T C C C C C C C C C C C C
20 chr20_50992774 0 50992774 T T C C C C T T T T T T T T T T T T T T
20 chr20_50993123 0 50993123 C C T T C T C C C C C C C C C C C C C C
20 chr20_51000596 0 51000596 T T T T T T T T T T C T T T T T T T T T
20 chr20_51002376 0 51002376 A A A A A A A A G G G G A A A A A A A A
20 chr20_51002691 0 51002691 A A A A A A A A A A A A A A A A G G A A
20 chr20_51005053 0 51005053 C C C C C C C C C C C C C C C C T T C C
20 chr20_51013097 0 51013097 T T T T T T T T T T T T C T T T T T T T
20 chr20_51013210 0 51013210 C C G G G G C C C C C C C C C C C C C C
20 chr20_51014152 0 51014152 T T T T T T T T C C C C T T T T T T T T
20 chr20_51014270 0 51014270 A C A A A A A A A A A A A A A A A A A A
20 chr20_51031932 0 51031932 C C C C C C C C C C C C C T C C C C C C
20 chr20_51033859 0 51033859 A A A A A A A A G G G G A A A A A A A A
20 chr20_51040807 0 51040807 C C C C C C C C T T C T C C C C C C C C
20 chr20_51047250 0 51047250 G G G G G G G G G G G G G G G G T T G G
20 chr20_51050170 0 51050170 G G G G G G G G G G C C G G G G G G G G
20 chr20_51051062 0 51051062 C C C C A C C C C C C C C C C C C C C C
20 chr20_51055063 0 51055063 C C C C C C C C A A A A C C C C C C C C
20 chr20_51056018 0 51056018 A G G G G G A A G G G G G G G G G G G G
20 chr20_51064710 0 51064710 G G G G G G G G A A A A G G G G G G G G
20 chr20_51072378 0 51072378 T T T T T T T T C C C C T T T T T T T T
20 chr20_51073165 0 51073165 T T C T T T T T C C C C T T T T T T T T
20 chr20_51074263 0 51074263 A A A A A A A A G G G G A A A A G G A A
20 chr20_51094608 0 51094608 C C C C C C C C T T T T C C C C C C C C
20 chr20_51106513 0 51106513 A A A A A A A A T T T T A A A A A A A A
20 chr20_51115168 0 51115168 C C C C C C C C T T T T C C C C C C C C
20 chr20_51116922 0 51116922 A A A A A A A A G G G G A A A A A A A A
20 chr20_51121671 0 51121671 C G C C C C C C C C C C C C C C C C C C
20 chr20_51123284 0 51123284 T T T T T T T T C C C C C C C C C C T T
20 chr20_51127410 0 51127410 T T T T T T T T A T T T T T T T T T T T
20 chr20_51137634 0 51137634 G G G G G G G G G G G G G G A A G G G G
20 chr20_51139481 0 51139481 A G G G G G G G G G G G G G G G G G G G
20 chr20_51140890 0 51140890 C C C C C C C C A A A A C C C C C C C C
20 chr20_51142342 0 51142342 C C C C C C C C C C C C C T C C C C C C
20 chr20_51148986 0 51148986 T T T T T T T T T T T T T T C C T T T T
20 chr20_51160152 0 51160152 T T T T T T T T G G G G T T T T T T T T
20 chr20_51164374 0 51164374 C C C T C C C C C C C C C C C C C C C C
20 chr20_51164917 0 51164917 C C C C C C C C A A A A C C C C C C C C
20 chr20_51165993 0 51165993 T T T T T T T T C C C C T T T T T T T T
20 chr20_51167451 0 51167451 C T C C T T C C C C C C C C C C C C C C
20 chr20_51172608 0 51172608 T T T T T T T T T T T T T T C C T T T T
```
