## Supplementary File 5. Zonkey (Schubert et al. 2017) report for donkey specimen Ancient5. for "No genetic evidence yet for hinnies at Mazongshan (400-160 BCE), northwestern China": incl_ts.tped (part 25 of 31)

```
20 chr20_51173052 0 51173052 T T T T T T T T T T T T G T T T T T T T
20 chr20_51175661 0 51175661 C C T T C C C C C C C C C C C C C C C C
20 chr20_51178495 0 51178495 C C T T T T T T T T T T T T T T T T T T
20 chr20_51180426 0 51180426 T T T T T T T T G G G G T T T T T T T T
20 chr20_51182002 0 51182002 G G G G G G G G G G A A G G G G G G G G
20 chr20_51192416 0 51192416 C C C C C C T T C C C C C C C C C C C C
20 chr20_51196641 0 51196641 T T C C C C T T C C C C C C C C C C T T
20 chr20_51199450 0 51199450 C C C C C C C C T T T T C C C C C C C C
20 chr20_51207949 0 51207949 C C C C C C C C G G G G C C C C C C C C
20 chr20_51209039 0 51209039 G G G G G G G G A A A A G G G G G G G G
20 chr20_51212539 0 51212539 G G G G G G G G G G A A G G G G G G G G
20 chr20_51219120 0 51219120 C C C C C C C C C C C C C C T T C C C C
20 chr20_51226664 0 51226664 A A A A A A A A G G G G A A A A A A A A
20 chr20_51229235 0 51229235 T T T T T T T T C T T T T T T T T T T T
20 chr20_51230325 0 51230325 T T T T T T T T C C C C T T T T T T T T
20 chr20_51235937 0 51235937 A A A A A A A A A A A A A A T T A A A A
20 chr20_51240647 0 51240647 C C C C C C C C T T T T C C C C C C C C
20 chr20_51244118 0 51244118 T T T T T T T T T T T T T T C C T T T T
20 chr20_51266328 0 51266328 G G G G G G G G G G G G C G G G G G G G
20 chr20_51268265 0 51268265 G G G G G G G G A A A A G G G G G G G G
20 chr20_51284910 0 51284910 A G G G G G G G G G G G G G G G G G G G
20 chr20_51285327 0 51285327 G G G G G G G G G G G G C G G G G G G G
20 chr20_51290067 0 51290067 A A A A A A A A A A A A A A A G A A A A
20 chr20_51292216 0 51292216 A A A A A A A A T T T T A A A A A A A A
20 chr20_51299427 0 51299427 G G G G G G G G T T T T G G G G G G G G
20 chr20_51302836 0 51302836 G G G G G G G G G G G T G G G G G G G G
20 chr20_51305124 0 51305124 G G T T T T G G T T T T T T T T T T G G
20 chr20_51308855 0 51308855 A A A A A A A A A C A A A A A A A A A A
20 chr20_51311633 0 51311633 T T T T T T T T C C C C T T T T T T T T
20 chr20_51316200 0 51316200 C C C C C T C C C C C C C C C C C C C C
20 chr20_51316392 0 51316392 C C C C C C C C A A A A C C C C C C C C
20 chr20_51322694 0 51322694 C C C C C C C C C C C C C C C G C C C C
20 chr20_51323458 0 51323458 G G G G G G G G T T T T G G G G G G G G
20 chr20_51331608 0 51331608 T T T T T T T T G G G G T T T T T T T T
20 chr20_51337079 0 51337079 A A T T T T A A T T T T T T T T T T A A
20 chr20_51337242 0 51337242 G G G G A A G G G G G G G G A A G G G G
20 chr20_51337421 0 51337421 A A A G A A A A A A A A A A A A A A A A
20 chr20_51338349 0 51338349 A A A A A A A A A T A A A A A A A A A A
20 chr20_51342367 0 51342367 G G G G G G G G G G C G G G G G G G G G
20 chr20_51343636 0 51343636 T T C C C C C C C C C C C C C C C C T T
20 chr20_51348656 0 51348656 C C C C C C C C C C C C C C C T C C C C
20 chr20_51348983 0 51348983 C T T T T T T T T T T T T T T T T T C C
20 chr20_51349059 0 51349059 G G G G G G G G G G A G G G G G G G G G
20 chr20_51362733 0 51362733 G G G G G G G G C C C C G G G G G G G G
20 chr20_51363856 0 51363856 C C C C C C C C C C C C C C C C T T C C
20 chr20_51364688 0 51364688 C T C C C C C C C C C C C C C C C C C C
20 chr20_51369128 0 51369128 A A A A A A A A G G G G A A A A A A A A
20 chr20_51370131 0 51370131 C C A A A A C C A A A A A A A A A A C C
20 chr20_51373183 0 51373183 A A A A A A A A A A A A T T A A A A A A
20 chr20_51375642 0 51375642 C C C C C C C C T T T T C C C C C C C C
20 chr20_51377628 0 51377628 A A A A A A A A A A A G A A A A A A A A
20 chr20_51386340 0 51386340 C C T T C T C C C C C C C C C C C C C C
20 chr20_51387752 0 51387752 G G G G G G A G G G G G G G G G G G G G
20 chr20_51388226 0 51388226 C C C C C C C C C C C C C C C T C C C C
20 chr20_51403462 0 51403462 C C C C C C C C C T C C C C C C C C C C
20 chr20_51411960 0 51411960 C T C C C C C C C C C C C C C C C C C C
20 chr20_51413296 0 51413296 T T T T C T T T T T T T T T T T T T T T
20 chr20_51414854 0 51414854 C C C C C C C C C T C C C C C C C C C C
20 chr20_51415445 0 51415445 C C C T C C C C C C C C C C C C C C C C
20 chr20_51416260 0 51416260 G G A A A A G G A A A A A A A A A A G G
20 chr20_51420482 0 51420482 C C C C C C C C T T T T C C C C C C C C
20 chr20_51420753 0 51420753 G G G G G G C G G G G G G G G G G G G G
20 chr20_51423856 0 51423856 G G G G G G G G T T T T G G G G G G G G
20 chr20_51424164 0 51424164 T T C C T T T T T T T T T T T T T T T T
20 chr20_51440411 0 51440411 G G A A G G G G G G G G G G G G G G G G
20 chr20_51457955 0 51457955 T T T T T T T T T T T T T T C C T T T T
20 chr20_51459289 0 51459289 A A A A A A A A A A T T A A A A A A A A
20 chr20_51465673 0 51465673 T T G G T T T T T T T T T T T T T T T T
20 chr20_51466682 0 51466682 G G G G G G C C G G G G G G G G G G G G
20 chr20_51468517 0 51468517 A A A A A A A A A A A A A G G G A G A A
20 chr20_51471774 0 51471774 A A A A A A A A A A A A A A A A A G A A
20 chr20_51483327 0 51483327 C C C C C C C C C T C C C C C C C C C C
20 chr20_51488023 0 51488023 G G G G G T G G G G G G G G G G G G G G
20 chr20_51497912 0 51497912 A A A A A A A A G G G G A A A A A A A A
20 chr20_51499102 0 51499102 A A A A A A A A A A A A A G A A A A A A
20 chr20_51499825 0 51499825 T T T T T T T T G G G G T T T T T T T T
20 chr20_51503931 0 51503931 T T T T C T T T T T T T T T T T T T T T
20 chr20_51505391 0 51505391 G G G G G G G G G G G G G G G G A G G G
20 chr20_51505921 0 51505921 A G A A A A A A A A A A A A A A A A A A
20 chr20_51508842 0 51508842 G G G G G G G G A A A A G G G G G G G G
20 chr20_51520786 0 51520786 C C C C C C C C T T T T C C C C C C C C
20 chr20_51523983 0 51523983 C C C C C C C C A A A A C C C C C C C C
20 chr20_51525242 0 51525242 C C T T T T C C C C C C C C C C C C C C
20 chr20_51530820 0 51530820 T T T T T T T T C C C C T T T T T T T T
20 chr20_51531931 0 51531931 A A A A A A A A A G A A A A A A A A A A
20 chr20_51535770 0 51535770 A A A A A A A A A A A A A A A G A A A A
20 chr20_51536305 0 51536305 T T T T T T T T T T T T T T C T T T T T
20 chr20_51537298 0 51537298 T T T T T T T T C T T T T T T T T T T T
20 chr20_51540834 0 51540834 G G G G G G G G C G G G G G G G G G G G
20 chr20_51547374 0 51547374 A A A A A A A A A A A A A A A G A A A A
20 chr20_51548554 0 51548554 A A A A A C A A A A A A A A A A A A A A
20 chr20_51550639 0 51550639 G G G G G G G G A A A A G G G G G G G G
20 chr20_51555732 0 51555732 C C C C C C C C C C C C G G C C C C C C
20 chr20_51565080 0 51565080 A A A A A A A A G G G G A A A A A A A A
20 chr20_51571423 0 51571423 G G G G G G G G G G G G A A A A A A G G
20 chr20_51576941 0 51576941 C C C G C C C C C C C C C C C C C C C C
20 chr20_51580839 0 51580839 T T T T T T T T T T T T C T T T T T T T
20 chr20_51593656 0 51593656 T T T T T T C C T T T T T T T T T T T T
20 chr20_51596058 0 51596058 A A A A A A A A T T T T A A A A A A A A
20 chr20_51612054 0 51612054 A A A A A A A A G G G G A A A A A A A A
20 chr20_51617595 0 51617595 T T T T T T T T T T T T G T T T T T T T
20 chr20_51617610 0 51617610 C C C C C T C C C C C C C C C C C C C C
20 chr20_51620148 0 51620148 T T T T T T T T T T T T A A T T T T T T
20 chr20_51623184 0 51623184 G G G G G T G G G G G G G G G G G G G G
20 chr20_51628003 0 51628003 C C C C C C C C T T T T C C C C C C C C
20 chr20_51654516 0 51654516 C C C C C C C C C C C C C G C C C C C C
20 chr20_51655696 0 51655696 G G A A A G G G A A A A G G G G G G G G
20 chr20_51663802 0 51663802 A A A A A A A A G G G G A A A A A A A A
20 chr20_51668233 0 51668233 A A G G G G A A G G G G G G G G G G G G
20 chr20_51669097 0 51669097 T T T T T T T T T T T T T T C C T T T T
20 chr20_51675795 0 51675795 C C C G C C C C C C C C C C C C C C C C
20 chr20_51677466 0 51677466 T T C C C C T T C C C C C C C C C C T T
20 chr20_51681054 0 51681054 G G G G G G G G G G A G G G G G G G G G
20 chr20_51685961 0 51685961 T T C T T T T T T T T T T T T T T T T T
20 chr20_51705840 0 51705840 G G T T G G G G G G G G G G G G G G G G
20 chr20_51706749 0 51706749 C C C C C C C C G G G G C C C C C C C C
20 chr20_51709124 0 51709124 C C C C C C C C C C C C C C C T C C C C
20 chr20_51710315 0 51710315 G G G G G G G G A A A A G G G G G G G G
20 chr20_51713730 0 51713730 T T T T T T T T T T T T T T T T C T T T
20 chr20_51717987 0 51717987 C C C C C C C C T T T T C C C C C C C C
20 chr20_51726276 0 51726276 C C C C C C C C T T T T C C C C C C C C
20 chr20_51726485 0 51726485 C C C C C G C C C C C C C C C C C C C C
20 chr20_51729076 0 51729076 C C T T T T C C T T T T T T T T T T C C
20 chr20_51733606 0 51733606 A A A A A A A A A A G G A A A A A A A A
20 chr20_51734068 0 51734068 G G G G G G G G T T T T G G G G G G G G
20 chr20_51737392 0 51737392 T T T T T T T T C C C C T T T T T T T T
20 chr20_51752172 0 51752172 A A A A A A A A A A A A A G A A A A A A
20 chr20_51754538 0 51754538 C C C C C C C C C C C C C T T T T T C C
20 chr20_51757959 0 51757959 G G G G G G G G G G G G G G G G A G G G
20 chr20_51763109 0 51763109 T T T T T T T T T T T T T T C T T T T T
20 chr20_51769207 0 51769207 C C C C C C C C C C C C A C C C C C C C
20 chr20_51789737 0 51789737 G G C C C C C C C C C C C C C C C C G G
20 chr20_51790211 0 51790211 A A A A A G A A A A A A A A A A A A A A
20 chr20_51793902 0 51793902 T T T T T T T T T T T T G G T T G T T T
20 chr20_51793939 0 51793939 C C C C C C C C C C C C C C C C C T C C
20 chr20_51799638 0 51799638 G G G G G G G G G G G G A G G G G G G G
20 chr20_51809524 0 51809524 C C C C C C C C C C C C C C A A C C C C
20 chr20_51812988 0 51812988 C C C C C C C C C C C T C C C C C C C C
20 chr20_51825065 0 51825065 G G G G G G G G C C C C G G G G G G G G
20 chr20_51834398 0 51834398 T T T T T T T T T T T T T T G T T T T T
20 chr20_51844664 0 51844664 G G G G G G G G G G C G G G G G G G G G
20 chr20_51845442 0 51845442 T T T T T T T T T T T T T T T T A A T T
20 chr20_51854785 0 51854785 A A A A A G A A A A A A A A A A A A A A
20 chr20_51863588 0 51863588 T T T T T T T T T T T T T T C T T T T T
20 chr20_51874148 0 51874148 G G G G G G G G C C C G G G G G G G G G
20 chr20_51876082 0 51876082 C C C C C C C C C C C C C C C C A C C C
20 chr20_51892297 0 51892297 G G G G G G G G G G G G G G A A A A G G
20 chr20_51892379 0 51892379 G G A A A G G G G G G G G G G G G G G G
20 chr20_51892996 0 51892996 C C C C C C C T C C C C C C C C C C C C
20 chr20_51901695 0 51901695 G G G G G G G G G G G G G G A G G G G G
20 chr20_51908565 0 51908565 C C C C C C C C G G G G C C C C C C C C
20 chr20_51911189 0 51911189 T T T T T T T T C C C C T T T T T T T T
20 chr20_51915942 0 51915942 C G G G G G G G G G G G G G G G G G G G
20 chr20_51922372 0 51922372 C C C C C C C C C C C C C C C C C T C C
20 chr20_51923932 0 51923932 C C C C C C C C C C C C C T C C C C C C
20 chr20_51934966 0 51934966 G G G G G G G G C C C C G G G G G G G G
20 chr20_51943565 0 51943565 T T T T C T T T T T T T T T T T T T T T
20 chr20_51944094 0 51944094 C C A A C C C C C C C C C C C C C C C C
20 chr20_51954933 0 51954933 G G G G C G G G G G G G G G G G G G G G
20 chr20_51966032 0 51966032 C C C C C C C C C C C C A C C C C C C C
20 chr20_51966130 0 51966130 G G G G G G G G A A A A G G G G G G G G
20 chr20_51966197 0 51966197 G G T T G G G G G G G G G G G G G G G G
20 chr20_51995838 0 51995838 C C C C C T C C C C C C C C C C C C C C
20 chr20_52002237 0 52002237 A A A A A A A A A A G G A A A A A A A A
20 chr20_52006047 0 52006047 G G G G G G G G G G G G G G C C G G G G
20 chr20_52007330 0 52007330 T T T T T T T T T T T T T T T T C T T T
20 chr20_52016066 0 52016066 G G A A G G G G G G G G G G G G G G G G
20 chr20_52018505 0 52018505 A A A A A A A A G G A A A A A A A A A A
20 chr20_52021794 0 52021794 T T T T T T T T T T G G T T T T T T T T
20 chr20_52030729 0 52030729 G G G T G G G G G G G G G G G G G G G G
20 chr20_52038537 0 52038537 G G G G G G G G G G G G G G A G G G G G
20 chr20_52038846 0 52038846 A A A A A A A A A A A A A A A C A A A A
20 chr20_52045733 0 52045733 G G G G G G G G G G G G A G G G G G G G
20 chr20_52047945 0 52047945 G G G G G G G G G G G G C G G G G G G G
20 chr20_52050408 0 52050408 G G G G G G G G G G G G G G A G G G G G
20 chr20_52050444 0 52050444 A A A A A A A A A A A A A A A G A A A A
20 chr20_52068222 0 52068222 C C C C C C C C C C C C C C G G C C C C
20 chr20_52077499 0 52077499 C C C C C C C C C C C C C C C C G G C C
20 chr20_52081786 0 52081786 A A A A A A A A A A A A A C A A A A A A
20 chr20_52087197 0 52087197 C C C C T T C C T T T T C C C C C C C C
20 chr20_52090603 0 52090603 C C C T C C C C C C C C C C C C C C C C
20 chr20_52091243 0 52091243 C C C C C C C C C C C C C T C C C C C C
20 chr20_52094910 0 52094910 A A A A A A A A A A A A A A A A A T A A
20 chr20_52131808 0 52131808 A A A A A G A A A A A A A A A A A A A A
20 chr20_52133903 0 52133903 A A G G G G A A G G G G G G G G G G A A
20 chr20_52138657 0 52138657 T T T T T T T T T T T T G G G G G G T T
20 chr20_52142179 0 52142179 A A A A A A A A A G A A A A A A A A A A
20 chr20_52145814 0 52145814 A A A A A A A A A A A A A A A A A G A A
20 chr20_52147314 0 52147314 T T T T T T T T T T C C T T T T T T T T
20 chr20_52161755 0 52161755 A G G G G G G G G G G G G G G G G G G G
20 chr20_52161969 0 52161969 A A A A A G A A A A A A A A A A A A A A
20 chr20_52168232 0 52168232 C C C C C T C C C C C C C C C C C C C C
20 chr20_52171250 0 52171250 C C C C C C C C A A A A C C C C C C C C
20 chr20_52171763 0 52171763 A A A A A A A A A A A A A A A A G G A A
20 chr20_52176989 0 52176989 T T T T T T T T C C C C T T T T T T T T
20 chr20_52177445 0 52177445 C C C T C C C C C C C C C C C C C C C C
20 chr20_52182065 0 52182065 A A A C A C A A A A A A A A A A A A A A
20 chr20_52188129 0 52188129 A A A G A A A A G G G G G G G G G G A A
20 chr20_52191481 0 52191481 A A A C A A A A A A A A A A A A A A A A
20 chr20_52192220 0 52192220 T T T T T T T T T T T T C C T T T T T T
20 chr20_52209989 0 52209989 C C C C C T C C C C C C C C C C C C C C
20 chr20_52214447 0 52214447 C T C C C C C C C C C C C C C C C C C C
20 chr20_52217949 0 52217949 T T T T T T T T T T T T T T T T G G T T
20 chr20_52220567 0 52220567 G G G G G G G G G G G G G G G G C C G G
20 chr20_52232801 0 52232801 A A A A A A A A G G G G A A A A A A A A
20 chr20_52241562 0 52241562 A A A A A A A A A G A A A A A A A A A A
20 chr20_52245870 0 52245870 G G G G G G A A G G G G G G G G G G A A
20 chr20_52245969 0 52245969 C C C C C C C C C C C C C C G G C C C C
20 chr20_52250095 0 52250095 G G G G G G G G G G C G G G G G G G G G
20 chr20_52256196 0 52256196 C C C C C C C C T T T T C C C C C C C C
20 chr20_52277694 0 52277694 C C C C C C C C T T T T C C C C C C C C
20 chr20_52286426 0 52286426 G G G G G T G G G G G G G G G G G G G G
20 chr20_52292506 0 52292506 A A A A A A A A A A A A A G A A A A A A
20 chr20_52312736 0 52312736 A A A A A A A A A A A A A G A A A A A A
20 chr20_52314673 0 52314673 A A A A A G A A A A A A A A A A A A A A
20 chr20_52314714 0 52314714 G G G G A G G G G G G G G G G G G G G G
20 chr20_52322759 0 52322759 C C C C C T C C C C C C C C C C C C C C
20 chr20_52323866 0 52323866 G G G G G G G G G G G G G G G G A G G G
20 chr20_52328608 0 52328608 A A A A A A A A A A A G A A A A A A A A
20 chr20_52336131 0 52336131 C C C C C C T T C C C C C C C C C C C C
20 chr20_52338192 0 52338192 C C C C C C C C C C C C C C C C A C C C
20 chr20_52338870 0 52338870 T T C C C C C C C C C C C C C C C C T T
20 chr20_52344114 0 52344114 C C C C C C C C C C C C C T C C C C C C
20 chr20_52345477 0 52345477 G G G G G G G G G G G G G G T T G G G G
20 chr20_52354978 0 52354978 T T G G G T T T T T T T G G G G G G T T
20 chr20_52358949 0 52358949 C C C C C C C C C C C C A C C C C C C C
20 chr20_52365206 0 52365206 A A A A A A A A A A A A A T A A A A A A
20 chr20_52372517 0 52372517 A A A A A A A A A A A A A A A A G G A A
20 chr20_52373651 0 52373651 A A A A A A A A A A A A A A G G A A A A
20 chr20_52395487 0 52395487 C C C C C C C C T T T T C C C C C C C C
20 chr20_52402238 0 52402238 A A A A A A A A G G G G A A A A A A A A
20 chr20_52404546 0 52404546 G G G G G G G G G G G G G G A A G G G G
20 chr20_52405312 0 52405312 G G G G A A G G G G G G G G G G G G G G
20 chr20_52420781 0 52420781 C C C C C C C C T T T T C C C C C C C C
20 chr20_52425349 0 52425349 G G G G G G G T G G G G G G G G G G G G
20 chr20_52429931 0 52429931 T T T T T T G T T T T T T T T T T T T T
20 chr20_52430256 0 52430256 T T T T T T T T T T T T T T T T C T T T
20 chr20_52443985 0 52443985 C C C C C C C C C C C C C C C C T T C C
20 chr20_52448205 0 52448205 T T T T T T T T G G G G T T T T T T T T
20 chr20_52448711 0 52448711 T T T T T T T T A A A A T T T T T T T T
20 chr20_52454585 0 52454585 A A A A A A A A G G G G A A A A A A A A
20 chr20_52466300 0 52466300 C C T T C T C C T T T T T T T T T T C C
20 chr20_52477597 0 52477597 T T T T T T T T T T T T T T T T G G T T
20 chr20_52477661 0 52477661 G G G G G G A G G G G G G G G G G G G G
20 chr20_52496743 0 52496743 T T T T T T T T T T T T C C T T T T T T
20 chr20_52497960 0 52497960 C C C C C C C C C C C C C C G G C C C C
20 chr20_52502038 0 52502038 G G A A A G G G G G A A G G G G G G G G
20 chr20_52505740 0 52505740 T T C C C C C C C C C C C C C C C C T T
20 chr20_52511392 0 52511392 A A G G G G G G G G G G G G G G G G A A
20 chr20_52520205 0 52520205 G G G G G G G G G G G G A G G G G G A A
20 chr20_52523198 0 52523198 G G G G G G G G G G G G G G G G A A G G
20 chr20_52542878 0 52542878 G G A G G G G G G G G G G G G G G G G G
20 chr20_52546180 0 52546180 C C C C C C C C G G G G C C C C C C C C
20 chr20_52546815 0 52546815 A A A A A A A A A A A A A A A A G G A A
20 chr20_52556041 0 52556041 A A G G A G A A A A A A A A A A A A A A
20 chr20_52559918 0 52559918 C C C C C C C C C C C C T T C C C C C C
20 chr20_52566894 0 52566894 T T T T C T T T C C C C T T T T T T T T
20 chr20_52567026 0 52567026 C C C C C C C C T T T T C C C C C C C C
20 chr20_52579024 0 52579024 T T T T T T G T T T T T T T T T T T T T
20 chr20_52586252 0 52586252 C C C C C C C C T T T T C C C C C C C C
20 chr20_52597717 0 52597717 T T T T T T T T C T T T T T T T T T T T
20 chr20_52599849 0 52599849 C C C C C C C C C C A C C C C C C C C C
20 chr20_52616276 0 52616276 T T T T T T T T G G G G T T T T T T T T
20 chr20_52622219 0 52622219 A A A A A A A A A A A A G G A A A A A A
20 chr20_52622302 0 52622302 A A A A A A A A A A A A A C A A A A A A
20 chr20_52636981 0 52636981 T T T T T T T T C T T T T T T T T T T T
20 chr20_52638793 0 52638793 C C C C C C C C T T T T C T T T T T T T
20 chr20_52639321 0 52639321 T T T T T T T T C C C C T T T T T T T T
20 chr20_52644289 0 52644289 G G G G C C G G G G G G G G G G G G G G
20 chr20_52647016 0 52647016 T T T T T T C T T T T T T T T T T T T T
20 chr20_52649962 0 52649962 G G G G G G G G A A A A G G G G G G G G
20 chr20_52665950 0 52665950 C C C C C C T T C C C C C C C C C C C C
20 chr20_52666318 0 52666318 C C C C C C C C T T T T C C C C C C C C
20 chr20_52672871 0 52672871 A A A A A A A A A G A A A A A A A A A A
20 chr20_52679065 0 52679065 C C C C C C C C C C C C C C T T C C C C
20 chr20_52685487 0 52685487 A A A A A A A A G G A A A A A A A A A A
20 chr20_52693107 0 52693107 G G G G G G G G A A A A G G G G G G G G
20 chr20_52699375 0 52699375 G G G G G G G G A A A A G G G G G G G G
20 chr20_52707031 0 52707031 G G C C C G G G G G G G G G G G G G G G
20 chr20_52707151 0 52707151 C C C C C C C C C C C C C T C C C C C C
20 chr20_52707158 0 52707158 A G A A A A A A A A A A A A A A A A A A
20 chr20_52708049 0 52708049 A A A A A A A A G G A A A A A A A A A A
20 chr20_52723592 0 52723592 G G A G G G G G G G G G G G G G G G G G
20 chr20_52736799 0 52736799 C C C C C C C C T T T T C C C C C C C C
20 chr20_52742336 0 52742336 G G G G G G G G G G G G A G G G G G G G
20 chr20_52746517 0 52746517 G G G G G G G G G G G G G G G G A A G G
20 chr20_52747131 0 52747131 G G A G A G G G G G G G G G G G G G G G
20 chr20_52754138 0 52754138 T T T T T T T T T T T T C T T T T T T T
20 chr20_52754140 0 52754140 G G G G G G G G C G G G G G G G G G G G
20 chr20_52755925 0 52755925 T T T T T T T T T T T T T T T T C C T T
20 chr20_52762751 0 52762751 C T C C C C C C C C C C C C C C C C C C
20 chr20_52769328 0 52769328 A A A A A A A A G G G G A G G G G G A A
20 chr20_52780089 0 52780089 T T T T T T A T T T T T T T T T T T T T
20 chr20_52795871 0 52795871 T T G G G G T T G G G G G G G G G G T T
20 chr20_52796094 0 52796094 G T G G G G G G G G G G G G G G G G G G
20 chr20_52796346 0 52796346 G G T T G G G G G G G G G G G G G G G G
20 chr20_52800576 0 52800576 G G G G G G G G G G C C G G G G G G G G
20 chr20_52808002 0 52808002 T T T T T T T T T T T T C T T T T T T T
20 chr20_52808500 0 52808500 T T T T T T T T T T T T T T T T C T T T
20 chr20_52813366 0 52813366 T T T T T T T T G G G G T T T T T T T T
20 chr20_52818499 0 52818499 G G G G G G G G G G G G A A G G G G G G
20 chr20_52821105 0 52821105 A A A A A A A A C C C C A A A A A A A A
20 chr20_52822708 0 52822708 G G G G G G G G G G G G C C G G G G G G
20 chr20_52828839 0 52828839 A A A A A A C C A A A A A A A A A A A A
20 chr20_52831162 0 52831162 T T T T T T T T T T T T C C T T T T T T
20 chr20_52831782 0 52831782 C C C C C C C C T T T T C C C C C C T T
20 chr20_52842532 0 52842532 A A A A A A A A G G G G A A A A A A A A
20 chr20_52844832 0 52844832 T T T T T T T T T T T T T T T T G G T T
20 chr20_52847854 0 52847854 G G G G G G G G A A A A G G G G G G G G
20 chr20_52856468 0 52856468 C C C C C C C C T T C C C C C C C C C C
20 chr20_52856816 0 52856816 C C C C C C C C C C C C C C C C T T C C
20 chr20_52859606 0 52859606 G G G G G G C C G G G G G G G G G G G G
20 chr20_52898758 0 52898758 G G G G C G G G G G G G G G G G G G G G
20 chr20_52899389 0 52899389 A A A A A A A A A A A A A G A A A A A A
20 chr20_52901159 0 52901159 C C T T T T C C T T T T T T T T T T C C
20 chr20_52919217 0 52919217 C C C C C C C C C C C C C C A A C C C C
20 chr20_52920834 0 52920834 C C C T C C C C T T T T C C C C C C C C
20 chr20_52935520 0 52935520 T T C C C C T T T T T T T T T T T T T T
20 chr20_52936017 0 52936017 C C C C T T C C C C C C C C C C C C C C
20 chr20_52944545 0 52944545 C C C C C C C C G G G G C C C C C C C C
20 chr20_52945134 0 52945134 G G G G G G G G A A A A G G G G G G G G
20 chr20_52969865 0 52969865 C C C T C C C C C C C C C C C C C C C C
20 chr20_52975063 0 52975063 G G G G G G G G G G G G A G G G G G G G
20 chr20_52976369 0 52976369 A T A A A A A A A A A A A A A A A A A A
20 chr20_52989845 0 52989845 C C A A A C C C C C C C C C C C C C C C
20 chr20_53007839 0 53007839 G G G G G G G G C C C C G G G G G G G G
20 chr20_53012586 0 53012586 A C A A A A A A A A A A A A A A A A A A
20 chr20_53017695 0 53017695 A G A A A A G G A A A A A A A A A A G G
20 chr20_53034401 0 53034401 G G G G G G G G G G G G G G C C G G G G
20 chr20_53034507 0 53034507 A A A A A A A A A A A A A G A A A A A A
20 chr20_53042584 0 53042584 T T G G T T T T T T T T T T T T T T T T
20 chr20_53045039 0 53045039 G G G G G G G G G G G G G G G G A G G G
20 chr20_53054129 0 53054129 C C A A C C C C C C C C C C C C C C C C
20 chr20_53054130 0 53054130 G G G G T T G G G G G G G G G G G G G G
20 chr20_53071230 0 53071230 G G G G C C G G G G G G G G G G G G G G
20 chr20_53076429 0 53076429 T T T T T T T T C T T T T T T T T T T T
20 chr20_53083102 0 53083102 A G G G G G G G G G G G G G G G G G G G
20 chr20_53093627 0 53093627 A A A A A A A A A A A A A C A A A A A A
20 chr20_53101440 0 53101440 G G G G G G G G G G G G G G A A G G G G
20 chr20_53101808 0 53101808 T T T T T T T T T T T T T T C C T T T T
20 chr20_53102155 0 53102155 A A A A A A A A G G G G A A A A A A A A
20 chr20_53103749 0 53103749 A A A A A A A A G G G G A A A A A A A A
20 chr20_53104368 0 53104368 T T T T T T T T C C C C T T T T T T T T
20 chr20_53115130 0 53115130 G G G G G G G G A A A A G G G G G G G G
20 chr20_53116278 0 53116278 A A G G G G G G G G G G G G G G G G A A
20 chr20_53120517 0 53120517 A A A A A A A A G G G G A A A A A A A A
20 chr20_53122259 0 53122259 A A A A A A A A A A A G A A A A A A A A
20 chr20_53130198 0 53130198 T T T T T T T T T T T T C T T T T T T T
20 chr20_53130784 0 53130784 T T T T T T T T G G G G T T T T T T T T
20 chr20_53134273 0 53134273 G G G G G G G G G G G G G G C C G G G G
20 chr20_53140432 0 53140432 G G G G G G G G G G G G G G G G C G G G
20 chr20_53145599 0 53145599 T T C C C T T T T T T T T T T T T T T T
20 chr20_53148912 0 53148912 C C C C C C C C C T C C C C C C C C C C
20 chr20_53154013 0 53154013 T T T T T T T T T T T T C T C C T T T T
20 chr20_53167234 0 53167234 A A G G G G G G G G G G G G A A G G G G
20 chr20_53179816 0 53179816 C C T T T T C C T T T T T T T T T T C C
20 chr20_53180359 0 53180359 C C T T C C C T C C C C C C C C C C C C
20 chr20_53183315 0 53183315 A A A A A A A A G G G G A A A A A A A A
20 chr20_53192411 0 53192411 C C C C A C C C C C C C C C C C C C C C
20 chr20_53196037 0 53196037 A A A A A A A A C C C C A A A A A A A A
20 chr20_53198236 0 53198236 A A A A A A A A T T T T A A A A A A A A
20 chr20_53199390 0 53199390 G G G G G G G G A A A A A G G G G G G G
20 chr20_53200658 0 53200658 C C A C C C C C C C C C C C C C C C C C
20 chr20_53200679 0 53200679 C C C C C G C C C C C C C C C C C C C C
20 chr20_53203530 0 53203530 C C C C C C C C G G G G C C C C C C C C
20 chr20_53204113 0 53204113 T T T T T T T T T T T T T T T T G G T T
20 chr20_53237931 0 53237931 T T T T T T T T C T T T T T T T T T T T
20 chr20_53244223 0 53244223 G G G G A G G G A A A A A A A A A A A A
20 chr20_53244258 0 53244258 G G G G G G G G G G A G G G G G G G G G
20 chr20_53253620 0 53253620 T T T T C C T T T T T T T T T T T T T T
20 chr20_53257201 0 53257201 T T T T T T T T G G G G T T T T T T T T
20 chr20_53259623 0 53259623 C C C C C C C C A A A A C C C C C C C C
20 chr20_53261610 0 53261610 T T T T T T T T T T T T C T T T T T T T
20 chr20_53262517 0 53262517 G G G G G G G G A G G G G G G G G G G G
20 chr20_53265179 0 53265179 T T T T T T T T T T T T T T T T C T T T
20 chr20_53292186 0 53292186 G G G G G G G G G G G T G G G G G G T T
20 chr20_53307816 0 53307816 T T T T T T T T C C C C T T T T T T T T
20 chr20_53320112 0 53320112 C C C C C C C C C C C C C C C C G G C C
20 chr20_53326394 0 53326394 A A A A A A A A A A A A A A A A A G A A
20 chr20_53327660 0 53327660 T T C C C T T T T T T T T T T T T T T T
20 chr20_53328807 0 53328807 A A A A A A A A C C C C A A A A A A A A
20 chr20_53339004 0 53339004 G G G G G G G G G G G G G G A G G G G G
20 chr20_53344612 0 53344612 T T T T T T T T G G G G T T T T T T T T
20 chr20_53345019 0 53345019 G G G G G G G G G G G G A G G G G G G G
20 chr20_53357392 0 53357392 C C C C C C C C T T T T C C C C C C C C
20 chr20_53358680 0 53358680 C T T T T T C C T T T T T T T T T T C C
20 chr20_53366665 0 53366665 C C C C C C C C T T T T C C C C C C C C
20 chr20_53367151 0 53367151 C T C C C C C T C C C C C C C C C C C C
20 chr20_53369148 0 53369148 C C C C C C C C C C C C C C T T C C C C
20 chr20_53369561 0 53369561 T T T T T T T T T T T T T T G G T T T T
20 chr20_53375509 0 53375509 A A A C C C A A A A A A A A A A A A A A
20 chr20_53387836 0 53387836 C C G G C C C C C C C C C C C C C C C C
20 chr20_53388989 0 53388989 C C A C A C C C C C C C C C C C C C C C
20 chr20_53399499 0 53399499 C C C C C C A C C C C C C C C C C C C C
20 chr20_53401531 0 53401531 T T T T T T T T T T T T T T T T C T T T
20 chr20_53401976 0 53401976 A A A A A A A A T T T T A A A A A A A A
20 chr20_53404642 0 53404642 A A A A A A A A A G G G A A A A A A A A
20 chr20_53406587 0 53406587 T T C C C C T T C C C C C C C C C C T T
20 chr20_53413912 0 53413912 A A A A A A A A A A A A A A A A A G A A
20 chr20_53423998 0 53423998 T T T T T T T T C T T T T T T T T T T T
20 chr20_53431210 0 53431210 T T T T T T T T T T T T T T T T C C T T
20 chr20_53432441 0 53432441 T T T T T T T T A T T T T T T T T T T T
20 chr20_53435468 0 53435468 C C C C C C C C T T T T C C C C C C C C
20 chr20_53435885 0 53435885 G G A G G G G G G G G G G G G G G G G G
20 chr20_53441602 0 53441602 G G G G G G G G A G G G G G G G G G G G
20 chr20_53442386 0 53442386 G G A A A A A A A A A A A A A A A A G G
20 chr20_53442546 0 53442546 A A A A A A A A A A A G A A A A A A A A
20 chr20_53443558 0 53443558 C C C C C C C C C T C C C C C C C C C C
20 chr20_53449647 0 53449647 A A A A A A A A A A A A C C A A A A A A
20 chr20_53459291 0 53459291 G G A A A A A A A A A A A A A A A A G G
20 chr20_53469260 0 53469260 A A A A A A A A A G A G A A A A A A A A
20 chr20_53473731 0 53473731 G G G G G G G G A A A A G G G G G G G G
20 chr20_53474143 0 53474143 T T A A A A T T A A A A A A A A A A T T
20 chr20_53476003 0 53476003 C C C C C C C C T T T T C C C C C C C C
20 chr20_53482140 0 53482140 T T C C C C T T C C C C C C C C C C T T
20 chr20_53488707 0 53488707 G G G G T T G G T T T T G G G G G G G G
20 chr20_53489760 0 53489760 A A A A A A A A A A A A A A G G A A A A
20 chr20_53506123 0 53506123 T T T T T T T T T T T T T T T T C T T T
20 chr20_53507672 0 53507672 G G G G G G A A G G G G G G G G G G G G
20 chr20_53508300 0 53508300 C C C C C C C C A C C C C C C C C C C C
20 chr20_53508635 0 53508635 A A A A A A A A G G G G A A A A A A A A
20 chr20_53508770 0 53508770 T T T T T T T T T T T T C T T T T T T T
20 chr20_53515335 0 53515335 C C C C C C C C T T T T C C C C C C C C
20 chr20_53527972 0 53527972 A A A A A A A A G G G G A A A A A A A A
20 chr20_53532239 0 53532239 T T T T T T T T T T T T G G G G G G T T
20 chr20_53539127 0 53539127 C C C C C C C C C C C C C C T T C C C C
20 chr20_53543095 0 53543095 T T T T G T T T T T T T T T T T T T T T
20 chr20_53545446 0 53545446 A A C C C C A A C C C C C C C C C C A A
20 chr20_53559545 0 53559545 A A A A A A A A A T A T A A A A A A A A
20 chr20_53559725 0 53559725 A A G G G G A A G G G G G G G G G G A A
20 chr20_53561893 0 53561893 G G G G G G G G A G A G G G G G G G G G
20 chr20_53569418 0 53569418 A A A A A A A A G G G G A A A A A A A A
20 chr20_53572100 0 53572100 T T T T C C T T T T T T T T T T T T T T
20 chr20_53574471 0 53574471 C C C C C C C C A A A C C C C C C C C C
20 chr20_53580608 0 53580608 C C C C C C T T C C C C C C C C C C C C
20 chr20_53586248 0 53586248 G G G G G G G G G G G G G G A G G G G G
20 chr20_53590125 0 53590125 A A A A A A A A G G G G A A A A A A A A
20 chr20_53594308 0 53594308 G G A A G G G G G G G G G G G G G G G G
20 chr20_53595178 0 53595178 C C C C C C C C T T T T C C C C C C T T
20 chr20_53602054 0 53602054 C C C C C C C C C C C C C C C C T T C C
20 chr20_53603055 0 53603055 A A A A A G A A A A A A A A A A A A A A
20 chr20_53605720 0 53605720 G G C G C C G G G G G G G G G G G G G G
20 chr20_53605778 0 53605778 C C C C C C C C C C C C C T C C C C C C
20 chr20_53610636 0 53610636 G G G G G G G G G G G G G G G G A A G G
20 chr20_53610978 0 53610978 C C C C C C C C C C C C C C T T C C C C
20 chr20_53615131 0 53615131 T T T T T T T T T T C C T T T T T T T T
20 chr20_53632379 0 53632379 G G G G G G G G C C C C G G G G G G G G
20 chr20_53644933 0 53644933 A A A A A C A A A A A A A A A A A A A A
20 chr20_53649467 0 53649467 C C C C C C C C T T C C C C C C C C C C
20 chr20_53653584 0 53653584 C C C C C C C C C C C C G G G G G G C C
20 chr20_53654358 0 53654358 C C C C C C C C C C C C C G C C C C C C
20 chr20_53655187 0 53655187 G G A A A A G G G G G G A A A A A A G G
20 chr20_53656821 0 53656821 C C C C C C C C T T T T C C C C C C C C
20 chr20_53658278 0 53658278 C C C C C C C C C C C C T T T T T T C C
20 chr20_53661705 0 53661705 C C C C C C A A C C C C C C C C C C C C
20 chr20_53666404 0 53666404 A A A A A A A A A A A G A A A A A A A A
20 chr20_53666776 0 53666776 C C C C C C C C C C C C C C T T C C C C
20 chr20_53678469 0 53678469 C C C C C C C C C C C C C C C C G G C C
20 chr20_53681486 0 53681486 C C T T C C C C C C C C C C C C C C C C
20 chr20_53682018 0 53682018 A C A A A A A A A A A A A A A A A A A A
20 chr20_53693133 0 53693133 T T T T T T T T C T C C T T T T T T T T
20 chr20_53707187 0 53707187 C C C C C C C C A C A A C C C C C C C C
20 chr20_53712010 0 53712010 A A A A A A A A A A A A A G G G G G A A
20 chr20_53717178 0 53717178 G G G G G G G G G G G G G G A A G G G G
20 chr20_53719745 0 53719745 T T T T T T T T T T T T C C T T T T T T
20 chr20_53726132 0 53726132 A A A A A A A A G G G G A A A A A A A A
20 chr20_53729911 0 53729911 C C C C A C C C C C C C C C C C C C C C
20 chr20_53738270 0 53738270 C C C C A A C C C C C C C C C C C C C C
20 chr20_53741070 0 53741070 G T T T T T G T T T T T T T T T T T G G
20 chr20_53743326 0 53743326 C C G G G G C C C C C C C C C C C C C C
20 chr20_53746328 0 53746328 A A A A A A A A A A A C A A A A A A A A
20 chr20_53751973 0 53751973 C T T T T T C T T T T T T T T T T T C C
20 chr20_53753463 0 53753463 G G G G G G G G G G G G G G G T G G G G
20 chr20_53756131 0 53756131 C T T T T T C T T T T T T T T T T T C C
20 chr20_53759232 0 53759232 T T T T T T A T T T T T T T T T T T T T
20 chr20_53770939 0 53770939 T T T T T T C T T T T T T T T T T T T T
20 chr20_53788086 0 53788086 T T T T T T T T C C C C T T T T T T T T
20 chr20_53802017 0 53802017 T T T T T T T T C C C C T T T T T T T T
20 chr20_53808990 0 53808990 C T C C C T C C C C C C C C C C C C T T
20 chr20_53809066 0 53809066 G G G G G G G G A A A A G G G G G G G G
20 chr20_53810825 0 53810825 T T T T T T T T C C C C T T T T T T T T
20 chr20_53826471 0 53826471 A A A A A C A A A A A A A A A A A A A A
20 chr20_53831191 0 53831191 G G G G G G G G G G G G G G A A G G G G
20 chr20_53832234 0 53832234 T T T T T T T T T T T T T T T T C C T T
20 chr20_53838579 0 53838579 T T T T T T T T C C C C T T T T T T T T
20 chr20_53838872 0 53838872 G G G G G G A A G G G G G G G G G G G G
20 chr20_53839839 0 53839839 C C C C C C C C G G G G C C C C C C C C
20 chr20_53846690 0 53846690 C C C C C C C C A A A A C C C C C C C C
20 chr20_53851601 0 53851601 T T T T T T T T C C C C T T T T T T T T
20 chr20_53858031 0 53858031 T T T T T T T T T T T T T T T T G T T T
20 chr20_53866601 0 53866601 G G G G G G G G G G G G A G G G G G G G
20 chr20_53879048 0 53879048 A A A A A A A A A A A A A A A A C C A A
20 chr20_53891081 0 53891081 T T A A A A A A A A A A A A A A A A A A
20 chr20_53892512 0 53892512 T T T T T T T T G G G T T T T T T T T T
20 chr20_53903226 0 53903226 T T T T C T T T C T C C T T T T T T T T
20 chr20_53903423 0 53903423 A A A A A A A A A G A A A A A A A A A A
20 chr20_53915237 0 53915237 G G G G G G G G A A A A G G G G G G G G
20 chr20_53926103 0 53926103 T T T T T T T T T T T T T T C T T T T T
20 chr20_53926530 0 53926530 C C C C C C C C C T C C C C C C C C C C
20 chr20_53928206 0 53928206 T T T T T T T T T T T T G T T T T T T T
20 chr20_53930038 0 53930038 G G G G G G G G G G G G G G A G G G G G
20 chr20_53938823 0 53938823 C C T T C T C C C C C C C C C C C C C C
20 chr20_53939182 0 53939182 G G G G G G G G G G G G G G C C G G G G
20 chr20_53942428 0 53942428 G G G G G G G G G G G G A A A A A A G G
20 chr20_53943425 0 53943425 G G G G G G G G G G A A G G G G G G G G
20 chr20_53948112 0 53948112 G G G G G G G G A A A A G G G G G G G G
20 chr20_53954379 0 53954379 T T T T T T T T T T T T C T T T T T T T
20 chr20_53954981 0 53954981 T T T T T T T T T T C C T T T T T T T T
20 chr20_53956537 0 53956537 C C C C C C C C C C C C C C T T C C C C
20 chr20_53963410 0 53963410 C C T T C C C C C C C C C C C C C C C C
20 chr20_53964964 0 53964964 A A A A G G A A A A A A A A A A A A A A
20 chr20_53975833 0 53975833 G G G G G G G G A A A A G G G G G G G G
20 chr20_53985672 0 53985672 G G G G G G G G G G G G G G G G A A G G
20 chr20_53988563 0 53988563 C C C C C C C C T T T T C C C C C C C C
20 chr20_54000028 0 54000028 G G G G G G G G G G G G G G A G G G G G
20 chr20_54023335 0 54023335 A A G G G G A A A A A A G G G G G G A A
20 chr20_54030645 0 54030645 T T T T C T T T T T T T T T T T T T T T
20 chr20_54040063 0 54040063 G G G G G G G G G G G G A A G G A A G G
20 chr20_54041870 0 54041870 A A A A A A A A C C C C A A A A A A A A
20 chr20_54043953 0 54043953 G G G G G G G G G G G G A G A A G G G G
20 chr20_54049167 0 54049167 C C C C C C C C C C C C C C T T C C C C
20 chr20_54051178 0 54051178 C C T T C C C C C C C C C C C C C C C C
20 chr20_54055449 0 54055449 G G G G G G G G G G G G A A G G A A G G
20 chr20_54068305 0 54068305 A G G G G G A G G G G G G G G G G G A A
20 chr20_54075539 0 54075539 G G A A G G G G G G G G G G G G G G G G
20 chr20_54099421 0 54099421 G G G G G G G G G G G G A A G G G G G G
20 chr20_54108633 0 54108633 A A A A A A A A A A C C A A A A A A A A
20 chr20_54116741 0 54116741 G G A G G G G G G G G G G G G G G G G G
20 chr20_54121708 0 54121708 A A A A A A A A A G A A A A A A A A A A
20 chr20_54134229 0 54134229 A A A A A A A A A A A A A A G G A A A A
20 chr20_54135064 0 54135064 G G G G C G G G G G G G G G G G G G G G
20 chr20_54145383 0 54145383 G G G G G G G G T T T T G G G G G G G G
20 chr20_54146582 0 54146582 C C C C C C C C C C C C T T C C C C C C
20 chr20_54148545 0 54148545 G G G G G G G G A A A A G G G G G G G G
20 chr20_54159960 0 54159960 C C C C C C C C T T T T C C C C C C C C
20 chr20_54160734 0 54160734 C C C C C C C C A A A A C C C C C C C C
20 chr20_54171616 0 54171616 C C C C C C C C C C C C C C G G C C C C
20 chr20_54174445 0 54174445 G T G G G G G T G G G G G G G G G G G G
20 chr20_54182088 0 54182088 C C C C C C C C C C C C C C C C C T C C
20 chr20_54182321 0 54182321 C C C C C C C C C C C C C C C T C C C C
20 chr20_54183572 0 54183572 A A A A A A A A A A A A G G A A A A A A
20 chr20_54184655 0 54184655 G G G G G G G G G G G G G G G G A G G G
20 chr20_54187484 0 54187484 C C C C C C C C C C C C T T C C C C C C
20 chr20_54190163 0 54190163 C C C C C C C C C C C C C C A A C C C C
20 chr20_54195671 0 54195671 G G G G G G G G G G G G A G G G G G G G
20 chr20_54217059 0 54217059 C C C C C C C C C C C C C C C C T T C C
20 chr20_54220339 0 54220339 G G G G G G G G G G G G A G G G G G G G
20 chr20_54220652 0 54220652 A A T T T T A A A A A A A A A A A A A A
20 chr20_54223520 0 54223520 T T T T T T T T C C C C T T T T T T T T
20 chr20_54228703 0 54228703 A A C C C C A A A A A A A A A A A A A A
20 chr20_54228748 0 54228748 T T T T T T T T G G G G T T T T T T T T
20 chr20_54230272 0 54230272 T T T T T T T T C C C C T T T T T T T T
20 chr20_54237051 0 54237051 C C C C C C C C C C C C C C T T C C C C
20 chr20_54241395 0 54241395 G G G G G G G G G G G G G G G G A A G G
20 chr20_54245100 0 54245100 C C C C C C C C T T T T C C C C C C C C
20 chr20_54248154 0 54248154 G G A A A A G G A A A A A A A A A A G G
20 chr20_54258499 0 54258499 G G G G G G G G C C C C G G G G G G G G
20 chr20_54258809 0 54258809 T T T T T T T T T T T T G T T T T T T T
20 chr20_54262385 0 54262385 T T T T T T T T T T T T A T T T T T T T
20 chr20_54273097 0 54273097 A A A A A G A A A A A A A A A A A A A A
20 chr20_54274421 0 54274421 G G G G G G G G A A A A G G G G G G G G
20 chr20_54278341 0 54278341 A A A A A A A A A A A A G G G G G G A A
20 chr20_54283431 0 54283431 A G A A A A A A A A A A A A A A A A A A
20 chr20_54284063 0 54284063 G G A G A G G G G G G G G G G G G G G G
20 chr20_54287369 0 54287369 G G G G G G G G G G G G G G A G G G G G
20 chr20_54294790 0 54294790 A A A A A A A A A A A A A T A A A A A A
20 chr20_54300776 0 54300776 C C C C C C C C A A A A C C C C C C C C
20 chr20_54313595 0 54313595 A A A A A A A A G G G G A A A A A A A A
20 chr20_54321955 0 54321955 G G G G C G G G G G G G G G G G G G G G
20 chr20_54324239 0 54324239 T T T T T T T T A A A A T T T T T T T T
20 chr20_54324896 0 54324896 G G A A A A G G A A A A A A A A A A G G
20 chr20_54329243 0 54329243 G G G G G G G G A A A A G G G G G G G G
20 chr20_54345921 0 54345921 C C C C C C C C C C C C C C C C T T C C
20 chr20_54354935 0 54354935 C C T T T T C C C C C C C C C C C C C C
20 chr20_54356402 0 54356402 C C C C C C C C G G G G C C C C C C C C
20 chr20_54377490 0 54377490 A A A A A A A A T T T T A A A A A A A A
20 chr20_54377678 0 54377678 A A A A A A A A A A A A A A A A A G A A
20 chr20_54381007 0 54381007 A A G G A G A A A A A A A A A A A A A A
20 chr20_54382612 0 54382612 A A A A A A A A A A A A A A A A G G A A
20 chr20_54385849 0 54385849 G G G G G G G G A A A A G G G G G G G G
20 chr20_54392097 0 54392097 G G G G G G G G A A G G G G G G G G G G
20 chr20_54394122 0 54394122 G G G G G G G G G G G G A G G G G G G G
20 chr20_54394978 0 54394978 C C C C C C C C C C C C A C C C C C C C
20 chr20_54396742 0 54396742 T T T T T T T T T T T T T T T T G G T T
20 chr20_54399944 0 54399944 A A A A A A A A A A C C A A A A A A A A
20 chr20_54402125 0 54402125 C C C C C C C T C C C C C C C C C C C C
20 chr20_54418895 0 54418895 A A G G G G A A A A A A A A A A A A A A
20 chr20_54419632 0 54419632 T T T T T T T T G G G G T T T T T T T T
20 chr20_54425369 0 54425369 T T T T T T T T C C C C T T T T T T T T
20 chr20_54432973 0 54432973 G G G G G G G G G G G G G G C G G G G G
20 chr20_54434333 0 54434333 T T T T T T T T G G G G T T T T T T T T
20 chr20_54440143 0 54440143 G G G G G G G G C C C C G G G G G G G G
20 chr20_54443663 0 54443663 T T C T C C T T T T T T T T T T T T T T
20 chr20_54470658 0 54470658 C C C C C C C C C C C C C T C C C C C C
20 chr20_54472065 0 54472065 G G A G G G G G G G G G G G G G G G G G
20 chr20_54483378 0 54483378 A A G G A A A A A A A A A A A A A A A A
20 chr20_54488061 0 54488061 G G G G G G G G A A A A G G G G G G G G
20 chr20_54496988 0 54496988 T T T T T T T T C T C T T T T T T T T T
20 chr20_54497331 0 54497331 G G G G G G G G A A A A G G G G G G G G
20 chr20_54499331 0 54499331 A G A A A A A A A A A A A A A A A A G G
20 chr20_54505762 0 54505762 T T T T T T T T C C C C T T T T T T T T
20 chr20_54505924 0 54505924 C C C C C C C C C C C T C C C C C C C C
20 chr20_54508491 0 54508491 T T G T T T T T T T T T T T T T T T T T
20 chr20_54514197 0 54514197 G G G G G G G G G G G G A G G G G G G G
20 chr20_54518204 0 54518204 T T T T G G T T T T T T T T T T T T T T
20 chr20_54521288 0 54521288 C C C C C C C C C T C T C C C C C C C C
20 chr20_54532084 0 54532084 T T T T T T T T C C C C T T T T T T T T
20 chr20_54551587 0 54551587 G G T T G G G G G G G G G G G G G G G G
20 chr20_54554275 0 54554275 A A A A A A A C A A A A A A A A A A A A
20 chr20_54563447 0 54563447 G G G G G G G G G G G G G T G G G G G G
20 chr20_54568349 0 54568349 T T T T T T T T C T T T T T T T T T T T
20 chr20_54575093 0 54575093 G G G G G G G G G G G G G G G T G G G G
20 chr20_54584820 0 54584820 A A A A A A A A A G G G A A A A A A A A
20 chr20_54585027 0 54585027 G G G G G G G G A A A A G G G G G G G G
20 chr20_54585797 0 54585797 A A A A A A A A A A A A A A A A A G A A
20 chr20_54600851 0 54600851 G G G G G G G G G G G G A G G G G G G G
20 chr20_54602578 0 54602578 G G G G G G G G G G G G G G A G G G G G
20 chr20_54615239 0 54615239 A A A A A A A A G G G G A A A A A A A A
20 chr20_54617316 0 54617316 G G C C C C G G G G G G G G G G G G G G
20 chr20_54621181 0 54621181 C C C C C C C T C C C C C C C C C C C C
20 chr20_54624300 0 54624300 A A A A A A A A A A A A A A A A T T A A
20 chr20_54625520 0 54625520 T T T T T T T T T T C T T T T T T T T T
20 chr20_54626918 0 54626918 A G A A A A A A A A A A A A A A A A A A
20 chr20_54627989 0 54627989 T T T T T T T T G G G G T T T T T T T T
20 chr20_54638102 0 54638102 T T T T T T T T C C C C T T T T T T T T
20 chr20_54640607 0 54640607 C C C C C C C C C C C C C C T T C C C C
20 chr20_54651681 0 54651681 C C C C C C C C C C C C C C T T C C C C
20 chr20_54656634 0 54656634 A A A A A A A A G G G G A G A A A A G G
20 chr20_54668953 0 54668953 C C C C C C C C C C C C C C C C A C C C
20 chr20_54676459 0 54676459 T T T T T T T T A T T T T T T T T T T T
20 chr20_54685007 0 54685007 C C C C C C C C T T T T C C C C C C C C
20 chr20_54685866 0 54685866 A A A A A A A A G G G G A A A A A A A A
20 chr20_54688024 0 54688024 T T T T T T T T T T T T T T C C T T T T
20 chr20_54690518 0 54690518 A A A A A A A A A A A A A G A A A A A A
20 chr20_54710106 0 54710106 G G G G G G A G G G G G G G G G G G G G
20 chr20_54713317 0 54713317 A G A A A A A A A A A A A A A A A A A A
20 chr20_54721210 0 54721210 C C C C C C C C C C C C C C C C C T C C
20 chr20_54727018 0 54727018 G G G G G G G G T T G G G G G G G G G G
20 chr20_54733057 0 54733057 C C C C C C C C T T T T C C C C C C C C
20 chr20_54733325 0 54733325 G G G G G G G G G G G G G G A G G G G G
20 chr20_54743134 0 54743134 A A A A A A A A A A A A A T A A A A A A
20 chr20_54745094 0 54745094 C C C C C C C C C C C C G G C C C C C C
20 chr20_54747160 0 54747160 A A T T T T T T T T T T T T T T T T A A
20 chr20_54748650 0 54748650 G G G G G G G G G G G G G G A A G G G G
20 chr20_54750705 0 54750705 A A A A A A A A A A A A A A A A G G A A
20 chr20_54769463 0 54769463 A A A A A A A A A A A A A G A A A A A A
20 chr20_54776057 0 54776057 A A A A A A A A G G G G G G A A G G A A
20 chr20_54778281 0 54778281 C C C C C C T T C C C C C C C C C C C C
20 chr20_54778415 0 54778415 G G G G G G G G G G G G G G G G A A G G
20 chr20_54781808 0 54781808 A A A A A A A A A A A A A A A G A A A A
20 chr20_54786435 0 54786435 T T C C C C C C C C C C C C C C C C T T
20 chr20_54787524 0 54787524 G G G G G G G G G G A A G G G G G G G G
20 chr20_54787897 0 54787897 A A A G A A G G A A A A G G G G G G G G
20 chr20_54796066 0 54796066 T T T T T T T T T T T T C T T T T T T T
20 chr20_54801333 0 54801333 G G G G G G G G G G G G A A G G G G G G
20 chr20_54821932 0 54821932 C C C C C C C C C C C C G G G G G G C C
20 chr20_54832317 0 54832317 G G G G G G G G G G G G G T G G G G G G
20 chr20_54846845 0 54846845 T T T T T T T T C T T T T T T T T T T T
20 chr20_54852001 0 54852001 A A A A A A A A A G A A A A A A A A A A
20 chr20_54853071 0 54853071 A A T T T T A A A A A A A A A A A A A A
20 chr20_54855405 0 54855405 A A A A A A A A A G A A A A A A A A A A
20 chr20_54858732 0 54858732 G G A A G G G G G G G G G G G G G G G G
20 chr20_54867102 0 54867102 T T T T T T T T T T C C T T T T T T T T
20 chr20_54869528 0 54869528 T T T T C C T T T T T T C C C C C C T T
20 chr20_54895606 0 54895606 T T G G G G G G G G G G G G G G G G T T
20 chr20_54895956 0 54895956 G G A G G G G G A A A A G G G G G G G G
20 chr20_54897163 0 54897163 C C C C C C C C A C C C C C C C C C C C
20 chr20_54899616 0 54899616 C C C T T T C C C C C C C C C C C C C C
20 chr20_54918539 0 54918539 G G A A A A G G A A A A A A A A A A G G
20 chr20_54923618 0 54923618 C C C C C C C C T T T T C C C C C C C C
20 chr20_54926165 0 54926165 A A A A A A A A A A A A A A C C A A A A
20 chr20_54941212 0 54941212 C C C C C C C C T T T T C T C C C C C C
20 chr20_54941332 0 54941332 A A A A A A A A A A A A A A G G A A A A
20 chr20_54944542 0 54944542 A A A G G G A A A A A A A A A A A A A A
20 chr20_54950384 0 54950384 A G G G G G A G A A A A G G G G G G G G
20 chr20_54953220 0 54953220 T T T T T T T T C C C C T T T T T T T T
20 chr20_54962625 0 54962625 T T T T T T T T C C C C T T T T T T T T
20 chr20_54966060 0 54966060 A A A A A A A G A A A A A A A A A A A A
20 chr20_54977723 0 54977723 A A A A A A A A A A A A A T A A A A A A
20 chr20_54987464 0 54987464 C C C C T T C C C C C C C C C C C C C C
20 chr20_54991922 0 54991922 A A G G A A A A A A A A A A A A A A A A
20 chr20_55002866 0 55002866 T T T T T T T T C C C C T T T T T T T T
20 chr20_55003203 0 55003203 A A G G G G A A G G G G G G G G G G A A
20 chr20_55005340 0 55005340 T T T T T T T T T T T T C T T T T T T T
20 chr20_55011247 0 55011247 A A A A C C A A A A A A A A A A A A A A
20 chr20_55015078 0 55015078 C C C C T T C C C C C C C C C C C C C C
20 chr20_55015462 0 55015462 C C C C C C C C C C C C C T C C C C C C
20 chr20_55018848 0 55018848 A A A A A A A A A A A A A T A A A A A A
20 chr20_55021881 0 55021881 T T T T T T T T C T T T T T T T T T T T
20 chr20_55035363 0 55035363 A A A A A A A A A A A A G G G G A G A A
20 chr20_55037833 0 55037833 A A A A A A A A A A A A A A G G A A A A
20 chr20_55040072 0 55040072 T T T T T T T T T T C T T T T T T T T T
20 chr20_55048571 0 55048571 G G G G G G G G G G G G G G G G A G G G
20 chr20_55052459 0 55052459 T T T T T T T T C C C C T T T T T T T T
20 chr20_55054928 0 55054928 T T C T T T T T T T T T T T T T T T T T
20 chr20_55057528 0 55057528 T T T T T T T T C C C C T T T T T T T T
20 chr20_55063264 0 55063264 G G G G G G G G G G G G A G G G G G G G
20 chr20_55063793 0 55063793 A A A A T T A A A A A A A A A A A A A A
20 chr20_55069101 0 55069101 A A A A A A A A G G G G A A A A A A A A
20 chr20_55078978 0 55078978 G G G G G G G G A A A A G G G G G G G G
20 chr20_55083886 0 55083886 A A A A A A A A A A A A A A G G A A A A
20 chr20_55088248 0 55088248 T T T T T T T T A A A A T T T T T T T T
20 chr20_55100610 0 55100610 A A G G G G A A A A A A A A A A A A A A
20 chr20_55104395 0 55104395 G G G G G G G G A A A A G G G G G G G G
20 chr20_55104523 0 55104523 T T T T T T T T T T T T C T T T T T T T
20 chr20_55122950 0 55122950 A A G G G G A A A A A A A A A A A A A A
20 chr20_55124824 0 55124824 C C C C C C C T C C C C C C C C C C C C
20 chr20_55125482 0 55125482 T T T T T T T T C C C C T T T T T T T T
20 chr20_55140763 0 55140763 G G G G G G G G A G G G G G G G G G G G
20 chr20_55154575 0 55154575 C C T T T T C C C C C C C C C C C C C C
20 chr20_55168353 0 55168353 G G C C G G G G G G G G G G G G G G G G
20 chr20_55169271 0 55169271 A A A A A A A A A A A A A A A A C C A A
20 chr20_55170115 0 55170115 T T T T T T T T C T T T T T T T T T T T
20 chr20_55175771 0 55175771 C C C G C C C C C C C C C C C C C C C C
20 chr20_55176280 0 55176280 C C C C C C C C A C A A C C C C C C C C
20 chr20_55176326 0 55176326 C C C C C C C C C C C C C C G G C C C C
20 chr20_55181135 0 55181135 G G G G G G G G G G G G G G G G C C G G
20 chr20_55195113 0 55195113 G G G G G G G G G G G G A G G G G G G G
20 chr20_55198273 0 55198273 A A A A A A A A G G G G A A A A A A A A
20 chr20_55207751 0 55207751 G G A A A A G G A A A A A A A A A A G G
20 chr20_55208563 0 55208563 T T T T T T T T T T T T C T T T T T T T
20 chr20_55208637 0 55208637 T T C C T T T T T T T T T T T T T T T T
20 chr20_55233834 0 55233834 A A A A A A A A G G G G A A A A A A A A
20 chr20_55235886 0 55235886 G G G G G G G G G G G G A G G G G G G G
20 chr20_55238441 0 55238441 A A A A A A A A G G G G A A A A A A A A
20 chr20_55258375 0 55258375 C C C C C C C C C C C C C C C C C T C C
20 chr20_55260163 0 55260163 G G G G G G G G A A A A G G G G G G G G
20 chr20_55262760 0 55262760 C C C C C C C C T T T T C C C C C C C C
20 chr20_55268582 0 55268582 C C C C C C C C T T T T C C C C C C C C
20 chr20_55269038 0 55269038 G G G G G G G G A A A A G G G G G G G G
20 chr20_55274245 0 55274245 G G G G A A G G G G G G G G G G G G G G
20 chr20_55277513 0 55277513 T T T T C C T T T T T T C C C C C C T T
20 chr20_55280535 0 55280535 A A A A A A A A A A A A A A G G A A A A
20 chr20_55282487 0 55282487 G G G G G G G G G G A G G G G G G G G G
20 chr20_55285186 0 55285186 C C C C C C C C C C C C C C C C T T C C
20 chr20_55285767 0 55285767 A A A A A A A A A A A A A A A A A G A A
20 chr20_55286514 0 55286514 A A A A A A A A G G G G A A A A A A A A
20 chr20_55292874 0 55292874 T T C C T T T T T T T T T T T T T T T T
20 chr20_55293749 0 55293749 G G G G G G G G G G G G G G A A G G G G
20 chr20_55300859 0 55300859 C C T T C C C C C C C C C C C C T T C C
20 chr20_55301301 0 55301301 G G G G G G G G G G G G A A G G G G G G
20 chr20_55302434 0 55302434 G G G G T T G G G G G G G G G G G G G G
20 chr20_55307600 0 55307600 A A A A A A A A A A A A A T A A A A A A
20 chr20_55314025 0 55314025 C C C C C C C C T T T T T T T T C C C C
20 chr20_55317394 0 55317394 A A A A A A A A A G A A A A A A A A A A
20 chr20_55323647 0 55323647 G G G G G G G G A A A A G G G G G G G G
20 chr20_55324552 0 55324552 G G G G G G G G A A A A G G G G G G G G
20 chr20_55324721 0 55324721 C C C C C C C C C C C C C C C C C T C C
20 chr20_55335556 0 55335556 T T T T T T T T C C C C T T T T T T T T
20 chr20_55345471 0 55345471 G G G G G G G G C C C C G G G G G G G G
20 chr20_55349886 0 55349886 G G A A A A G G A A A A A A A A A A G G
20 chr20_55355474 0 55355474 T T T T T T T T G G G G T T T T T T T T
20 chr20_55364990 0 55364990 A A G G G G G G G G G G G G G G G G A A
20 chr20_55389386 0 55389386 G G G G G G G G G G G G G G G G A A G G
20 chr20_55392249 0 55392249 A A A A C C A A A A A A A A A A A A A A
20 chr20_55395761 0 55395761 G G A A G G G G A A A A G G G G G G G G
20 chr20_55398436 0 55398436 A C C C C C C C C C C C C C C C C C A A
20 chr20_55403606 0 55403606 G G G G G G G G G G G G G G G G C C G G
20 chr20_55403770 0 55403770 A A A A A A A A A A A A A G A A A A A A
20 chr20_55413387 0 55413387 A G A A A A A A A A A A A A A A A A A A
20 chr20_55422499 0 55422499 G G C C C C G G C C C C C C C C C C G G
20 chr20_55428183 0 55428183 T T T T T T T T C C C C T T T T T T T T
20 chr20_55432075 0 55432075 A A A A G G A A A A A A A A A A A A A A
20 chr20_55434366 0 55434366 C C T T T T C C T T T T T T T T T T C C
20 chr20_55446553 0 55446553 A A A A A A A A A A A A A A A G A A A A
20 chr20_55460478 0 55460478 A A A A A A A A C C C C A A A A A A A A
20 chr20_55466042 0 55466042 T T T T T T T T T T T T C T T T T T T T
20 chr20_55481580 0 55481580 C C A C C C C C C C C C C C C C C C C C
20 chr20_55484843 0 55484843 T T T T T T T T C C C C T T T T T T T T
20 chr20_55488564 0 55488564 C C C C T T C C C C C C C C C C C C C C
20 chr20_55488585 0 55488585 C C C C C C C C T T T T C C C C C C C C
20 chr20_55489089 0 55489089 G G G G G G G G C C C C G G G G G G G G
20 chr20_55495683 0 55495683 C C C T C C C C C C C C C C C C C C C C
20 chr20_55499529 0 55499529 G G G G G G G G A A A A G G G G G G G G
20 chr20_55516358 0 55516358 G G G G A A G G G G G G G G G G G G G G
20 chr20_55517029 0 55517029 G G G G G G G G G G G G G G A G G G G G
20 chr20_55518831 0 55518831 T T T T T T T T G G G G T T T T T T T T
20 chr20_55525769 0 55525769 A A A A A A A C A A A A A A A A A A A A
20 chr20_55528005 0 55528005 A A A A A A A A A A A A A G A A A A A A
20 chr20_55531158 0 55531158 A A C C A A A A A A A A A A A A A A A A
20 chr20_55534418 0 55534418 C C C G C C C C C C C C C C C C C C C C
20 chr20_55534592 0 55534592 T T G T G G T T T T T T G T G G T T T T
20 chr20_55534682 0 55534682 G G C G G G G G G G G G G G G G G G G G
20 chr20_55534694 0 55534694 A A A A A A A A A A A A A A A A G G A A
20 chr20_55536386 0 55536386 T T C T C C T T T T T T C T C C T T T T
20 chr20_55539631 0 55539631 C C C C C C C C C C C C C C C C T T C C
20 chr20_55544914 0 55544914 C C C C T T C C C C C C C C C C C C C C
20 chr20_55567988 0 55567988 A G A A A A G G A A A A A A A A A A A A
20 chr20_55580900 0 55580900 C C C C C C C C C C C C T T C C C C C C
20 chr20_55585953 0 55585953 C C C C C C C C C C C C C C C T C C C C
20 chr20_55598137 0 55598137 A A G G G G G G G G G G G G G G G G G G
20 chr20_55598484 0 55598484 A A G G G G G G G G G G G G G G G G G G
20 chr20_55603470 0 55603470 C C C C C C C C G G G G C C C C C C C C
20 chr20_55604032 0 55604032 G G G G G G G G A A A A G G G G G G G G
20 chr20_55605014 0 55605014 C C C C C C C C T T T T C C C C C C C C
20 chr20_55607665 0 55607665 C C C C C C C C C C C C C C T T C C C C
20 chr20_55612352 0 55612352 C C C C C C C C C C C C C C C T C C C C
20 chr20_55629010 0 55629010 T T T T T T T T G G G G T T T T T T T T
20 chr20_55629465 0 55629465 G G G G G G G G G G G G G G A G G G G G
20 chr20_55638796 0 55638796 A A A A A A A A C C C C A A A A A A A A
20 chr20_55642502 0 55642502 T T T T T T T T T T T T T T C T T T T T
20 chr20_55646934 0 55646934 A A A A A A A A A A A A A G A A A A A A
20 chr20_55647949 0 55647949 T T T T T T T T C C C C T T T T T T T T
20 chr20_55655680 0 55655680 T T T T T T T T C T T T T T T T T T T T
20 chr20_55661829 0 55661829 C C C C C C C C C C C C T T C C C C C C
20 chr20_55667466 0 55667466 C C C C C C C C C C C C C C C C C G C C
20 chr20_55677995 0 55677995 A A A A A A A A A G A G A A A A A A A A
20 chr20_55690694 0 55690694 T T T T T T T T C C C C T T T T T T T T
20 chr20_55695625 0 55695625 T T T T T T T T T T T T C T T T T T T T
20 chr20_55702618 0 55702618 G G A A G G G G G G G G G G G G G G G G
20 chr20_55715300 0 55715300 A A C C A A A A A A A A A A A A A A A A
20 chr20_55719301 0 55719301 A A G G G G G G G G G G G G G G G G G G
20 chr20_55730539 0 55730539 T T T T T T T T T T T T T T T T C C T T
20 chr20_55735752 0 55735752 C C C C C C C C T T T T C C C C C C C C
20 chr20_55748502 0 55748502 C C C C C C C C T T T T C C C C C C C C
20 chr20_55748813 0 55748813 T T C T T T T T T T T T T T T T T T T T
20 chr20_55754096 0 55754096 G G G G G G G G G G G G G G C G G G G G
20 chr20_55761959 0 55761959 C C C C C C C C C T C C C C C C C C C C
20 chr20_55777120 0 55777120 C C C C C C C C C C T T C C C C C C C C
20 chr20_55784193 0 55784193 C C T T T T C C T T T T T T T T T T C C
20 chr20_55795680 0 55795680 A A A A A A A A A A A A G G A A A A A A
20 chr20_55799758 0 55799758 A A A A A A A A A G A G A A A A A A A A
20 chr20_55804181 0 55804181 A A A A A A A A A A A A A A A A G G A A
20 chr20_55807995 0 55807995 T T T T T T T T T T C T T T T T T T T T
20 chr20_55809182 0 55809182 C C C C C C C C C C C T C C C C C C C C
20 chr20_55810704 0 55810704 A A G G A A A A A A A A A A A A A A A A
20 chr20_55813187 0 55813187 G G G G G G G G G G G G A G G G G G G G
20 chr20_55816638 0 55816638 G G A A G G G G G G G G G G G G G G G G
20 chr20_55827700 0 55827700 T T T T T T C C T T T T T T T T T T T T
20 chr20_55832852 0 55832852 A A A A A A A A A A A A G G A A G G A A
20 chr20_55836455 0 55836455 A A A A A A A A A A A A A A G G A A A A
20 chr20_55838212 0 55838212 C C C C C C C C C T C C C C C C C C C C
20 chr20_55848498 0 55848498 G G G G G G G G C C C C G G G G G G G G
20 chr20_55850701 0 55850701 G G G G G G G G A G A G G G G G A G G G
20 chr20_55852581 0 55852581 A A A A A A A A A A A T A A A A A A A A
20 chr20_55854691 0 55854691 C C C C C C C C C T C T C C C C C C C C
20 chr20_55862811 0 55862811 G G A A A A A A A A A A A A A A A A G G
20 chr20_55865705 0 55865705 C C C C C C C C C C C C T T T T T T C C
20 chr20_55866409 0 55866409 A A A A A A A A A A A A T T T T T T A A
20 chr20_55868530 0 55868530 A A A A A A A A G G G G A A A A A A A A
20 chr20_55870282 0 55870282 G G G G G G G G G G G G G G G G G T G G
20 chr20_55875169 0 55875169 A A A A A A A A A A A A A G A A A A A A
20 chr20_55875368 0 55875368 G G G G G G G G A A A A G G G G G G G G
20 chr20_55879027 0 55879027 G G G G G G G G G G G G G G G G A G G G
20 chr20_55879793 0 55879793 A A A A A A A A A G A A A A A A A A A A
20 chr20_55883275 0 55883275 C C C C C C A A C C C C C C C C C C C C
20 chr20_55884248 0 55884248 G G T T G G G G G G G G G G G G G G G G
20 chr20_55884501 0 55884501 T T C C C C T T C C C C C C C C C C T T
20 chr20_55886968 0 55886968 C C C C T T C C C C C C T T T T T T C C
20 chr20_55887554 0 55887554 G G G G G G G G G G G G G G C C G G G G
20 chr20_55897811 0 55897811 C C C C C C C C T T T T C C C C C C C C
20 chr20_55906635 0 55906635 C C C C C C C C T T T T C C C C C C C C
20 chr20_55908496 0 55908496 G G A A A A G G G G G G G G G G G G G G
20 chr20_55933316 0 55933316 C C C C A A C C C C C C C C C C C C C C
20 chr20_55938326 0 55938326 A A A A A A A A A A A A G G G G G G A A
20 chr20_55941844 0 55941844 C T T T T T T T T T T T T T T T T T T T
20 chr20_55944598 0 55944598 C C C C T T C C C C C C C C C C C C C C
20 chr20_55947477 0 55947477 C C T T T T T T T T T T T T T T T T C C
20 chr20_55949963 0 55949963 A A A A A A A A T T T T A A A A A A A A
20 chr20_55954525 0 55954525 A A A A A A A A A A A A A A A A A T A A
20 chr20_55956620 0 55956620 C C C C C C C C T T T T C C C C C C C C
20 chr20_55957418 0 55957418 T T T T T T T T T T T T T T T T C T T T
20 chr20_55976077 0 55976077 G G A A A A G G G G G G G G G G G G G G
20 chr20_55976815 0 55976815 C C C C C C C C C C C C C C A A C C C C
20 chr20_55987413 0 55987413 A A A A A A A G A A A A A A A A A A A A
20 chr20_55989169 0 55989169 C C T T C C C C C C C C C C C C C C C C
20 chr20_55993840 0 55993840 A A A A A A A A A A A A A A A A A G A A
20 chr20_55995212 0 55995212 G G G G A A G G G G G G G G G G G G G G
20 chr20_56002259 0 56002259 C C C C C C C C T T T T C C C C C C C C
20 chr20_56007491 0 56007491 G G A A A A G G G G G G G G G G A A G G
20 chr20_56007712 0 56007712 G G G G G G G G A A G G G G G G G G G G
20 chr20_56012888 0 56012888 T T T T T T T T T T T T C C T T T T T T
20 chr20_56024959 0 56024959 A A A A A A A A A A A A A G A A A A A A
20 chr20_56042155 0 56042155 C T C C C C C C C C C C C C C C C C C C
20 chr20_56042182 0 56042182 A A A A A A A A A A A A A C A A A A A A
20 chr20_56061515 0 56061515 T T T T T T C C T T T T T T T T T T T T
20 chr20_56061746 0 56061746 C C C C C C C T C C C C C C C C C C C C
20 chr20_56066242 0 56066242 G G G G C C G G C C C C G G G G G G G G
20 chr20_56074064 0 56074064 T T T T T T T T T T C C T T T T T T T T
20 chr20_56079886 0 56079886 C C C C C C C C T T T T C C C C C C C C
20 chr20_56082538 0 56082538 G G G G G G A A G G G G G G G G G G G G
20 chr20_56090176 0 56090176 G G A A G G G G G G G G A A G G A A G G
20 chr20_56095046 0 56095046 G G G G G G G G A A A A G G G G G G G G
20 chr20_56095289 0 56095289 A G G G G G G G G G G G G G G G G G A A
20 chr20_56095433 0 56095433 A A A A C C A A A A A A A A A A A A A A
20 chr20_56105513 0 56105513 C C C C T T C C C C C C T T T T T T C C
20 chr20_56115495 0 56115495 G G G G G G G G A A A A G G G G G G G G
20 chr20_56117565 0 56117565 G G G G G G G G G G C G G G G G G G G G
20 chr20_56134763 0 56134763 C C C C G G C C C C C C C C C C C C C C
20 chr20_56143313 0 56143313 A A A C A A A A A A A A A A A A A A A A
20 chr20_56176817 0 56176817 A A A A A A A A G G G G A A A A A A A A
20 chr20_56176920 0 56176920 T T T T T T T T T T T T C T T T T T T T
20 chr20_56184655 0 56184655 C C C C C C C C A A A A C C C C C C C C
20 chr20_56186642 0 56186642 G G G G G G G G A A A A G G G G G G G G
20 chr20_56195162 0 56195162 T T T T T T T T G T T T T T T T T T T T
20 chr20_56201856 0 56201856 C C C C C C C C A C A A C C C C C C C C
20 chr20_56210274 0 56210274 G G G T G G G G G G G G G G G G G G G G
20 chr20_56210984 0 56210984 G G G G G G G G A G G G G G G G G G G G
20 chr20_56211545 0 56211545 C C C C T T C C C C C C C C C C C C C C
20 chr20_56212326 0 56212326 C C C T T T C C C C C C C C C C C C C C
20 chr20_56219383 0 56219383 T T T T T T T T G G G G T T T T T T T T
20 chr20_56222193 0 56222193 T T T T T T T T C C C C T T T T T T T T
20 chr20_56222252 0 56222252 A A A A A A A A A A A A G G A A A A A A
20 chr20_56234817 0 56234817 C T T T T T T T C C C C T T T T T T T T
20 chr20_56235406 0 56235406 C T T T T T T T T T T T T T T T T T T T
20 chr20_56237080 0 56237080 C C C C C C C T C C C C C C C C C C C C
20 chr20_56239896 0 56239896 G G G G G G A G G G G G G G G G G G G G
20 chr20_56254177 0 56254177 C C T T T T T T T T T T T T T T T T T T
20 chr20_56255579 0 56255579 T T T T T T T T C C C C T T T T T T T T
20 chr20_56261887 0 56261887 A C A C C C A A A A A A C C C C A A C C
20 chr20_56270894 0 56270894 T T T T T T T T A A A A T T T T T T T T
20 chr20_56291099 0 56291099 T T T T T T A A T T T T T T T T T T T T
20 chr20_56300210 0 56300210 A A A A A A A A A A A A A A A A A C A A
20 chr20_56306229 0 56306229 C C T T T T C C T T T T T T T T T T T T
20 chr20_56308366 0 56308366 A A A A A A A A A A A A A A C C A A A A
20 chr20_56335600 0 56335600 C C C G C C C C C C C C C C C C C C C C
20 chr20_56338346 0 56338346 T T T T T T T T T T T T G G T T T T T T
20 chr20_56356185 0 56356185 T T T T T T T T C C C C T T T T T T T T
20 chr20_56374409 0 56374409 T T C C C C T T C C C C C C C C C C T T
20 chr20_56375029 0 56375029 G G G G G G G G A G A A G G G G G G G G
20 chr20_56382281 0 56382281 T T T T C C T T T T T T T T T T T T T T
20 chr20_56383710 0 56383710 T T T T T T T T A A A A T T T T T T T T
20 chr20_56387459 0 56387459 G G G G G G G G A A A A G G G G G G G G
20 chr20_56401880 0 56401880 G G G G G G G G A A A A G G G G G G G G
20 chr20_56402763 0 56402763 G G G G G G G G A A A A G G G G G G G G
20 chr20_56409806 0 56409806 T T T T T T T T T T T T C T T T T T T T
20 chr20_56410806 0 56410806 C T C C C C T T T T T T C C C C C C T T
20 chr20_56411073 0 56411073 G G G G A A G G G G G G G G G G G G G G
20 chr20_56415399 0 56415399 A A A A A A C C A A A A A A A A A A A A
20 chr20_56421510 0 56421510 C C C C C C C C T T C T C C C C C C C C
20 chr20_56431587 0 56431587 C C C C C C C C T T T T C C C C C C C C
20 chr20_56437905 0 56437905 T T T T T T T T C C C T T T T T T T T T
20 chr20_56438459 0 56438459 A A G G G G A A G G G G G G G G G G A A
20 chr20_56439339 0 56439339 A A A A A A A A G G G G A A A A A A A A
20 chr20_56440473 0 56440473 C C C C C C C C C C C C C C C C T T C C
20 chr20_56454688 0 56454688 C T C C C C C C C C C C C C C C C C C C
20 chr20_56469947 0 56469947 C C G G G G C C G G G G G G G G G G C C
20 chr20_56470538 0 56470538 C C T T C C C C C C C C C C C C C C C C
20 chr20_56470758 0 56470758 T T T T T T T T T T G T T T T T T T T T
20 chr20_56472333 0 56472333 T T T T C C T T T T T T T T T T T T T T
20 chr20_56474631 0 56474631 G G G G G G G G G G G G G G G G T T G G
20 chr20_56475553 0 56475553 A A A A A A A A A A A A C C A A A A A A
20 chr20_56477586 0 56477586 G G G G G G G G G G G G G G A A A A G G
20 chr20_56479045 0 56479045 T T T T T T T T T T T T T T T T C C T T
20 chr20_56479362 0 56479362 G G G G G G G G C C C C G G G G G G G G
20 chr20_56482876 0 56482876 A A A A A A A A A A A A A A A A A T A A
20 chr20_56503324 0 56503324 T T T T T T T T T T T T A T T T T T T T
20 chr20_56505451 0 56505451 T T T T T T T T T T T T T T T T C C T T
20 chr20_56511251 0 56511251 G G G G G G G G G G G G G G A A G G G G
20 chr20_56515346 0 56515346 A A A C A A A A A A A A A A A A A A A A
20 chr20_56522765 0 56522765 T T T T T T T T T T T T T T T T C T T T
20 chr20_56524259 0 56524259 T T T T T T T T T T T T C T T T T T T T
20 chr20_56532551 0 56532551 A G A A A A A A A A A A A A A A A A A A
20 chr20_56537630 0 56537630 C C C C C C C C T T C T C C C C C C C C
20 chr20_56549636 0 56549636 C C C C C C C C A A A A C C C C C C C C
20 chr20_56551370 0 56551370 T T T T T T T T T T T T T T C C T T T T
20 chr20_56552586 0 56552586 T T T T C C T T T T T T T T T T T T T T
20 chr20_56556935 0 56556935 C C C C C C C C C G C C C C C C C C C C
20 chr20_56558856 0 56558856 T T T T T T T T T T T T A T T T T T T T
20 chr20_56558857 0 56558857 C C C C C C C C C C C C A C C C C C C C
20 chr20_56560969 0 56560969 C C C C C C C C C C C T C C C C C C C C
20 chr20_56562693 0 56562693 G G G G G G G G A A A A G G G G G G G G
20 chr20_56575017 0 56575017 G G G G G G G G C C C C G G G G G G G G
20 chr20_56575535 0 56575535 A C C C C C C C C C C C C C C C C C C C
20 chr20_56577659 0 56577659 A G G G G G G G G G G G G G G G G G G G
20 chr20_56582623 0 56582623 C C C C C C C C C T C C C C C C C C C C
20 chr20_56582646 0 56582646 G G G G G G G G G G G G G G T T G G G G
20 chr20_56586225 0 56586225 A G A A A A A A A A A A A A A A A A A A
20 chr20_56599120 0 56599120 C C C C C C C C C C C C C G C C C C C C
20 chr20_56599390 0 56599390 G G G G C C G G G G G G G G G G G G G G
20 chr20_56612120 0 56612120 G G G G G G G G G G G G A G G G G G G G
20 chr20_56622273 0 56622273 C C C C C C C C C C C C C C C C C T C C
20 chr20_56623995 0 56623995 T T T T T T T T T T T T T T A A T T T T
20 chr20_56633040 0 56633040 C C G G G G C C C C C C C C C C C C C C
20 chr20_56633874 0 56633874 C C C C C C C C C C C C C C C C A C C C
20 chr20_56636806 0 56636806 T T G T G G T T T T T T T T T T T T T T
20 chr20_56638364 0 56638364 T T T T T T T T C C C C T T T T T T T T
20 chr20_56640278 0 56640278 C C C C C C C C C C C C C C T T C C C C
20 chr20_56648646 0 56648646 T T T T T T T T T T T T T T T T G T T T
20 chr20_56657059 0 56657059 G G G G G G G G G G G G A A G G G G G G
20 chr20_56663038 0 56663038 A A A A A A A A A T A T A A A A A A A A
20 chr20_56663519 0 56663519 C C C C C C C C C C C C C T C C C C C C
20 chr20_56673149 0 56673149 T T T T T T T T T T T T T T T T A A T T
20 chr20_56674560 0 56674560 T T G G G G T T G G G G G G G G G G T T
20 chr20_56688996 0 56688996 A A A A A A A A A A A A A A A A A C A A
20 chr20_56699599 0 56699599 C C C C G G C C C C C C C C C C C C C C
20 chr20_56709694 0 56709694 G G G G G G G G A A A A G G G G G G G G
20 chr20_56720346 0 56720346 T T C C T T T T C C C C T T C C C C T T
20 chr20_56721398 0 56721398 G G G G G G G G G G A G G G G G G G G G
20 chr20_56722146 0 56722146 C C C C C C C C C C C C C C A A C C C C
20 chr20_56724071 0 56724071 A A A A A A A A G G G G A A A A A A A A
20 chr20_56735852 0 56735852 C C C C C C C C C T C C C C C C C C C C
20 chr20_56737841 0 56737841 G G G G G G G G A A A A G G G G G G G G
20 chr20_56744170 0 56744170 T T T T T T T T T T T T T T T T C C T T
20 chr20_56744191 0 56744191 G G G G C C G G G G G G G G G G G G G G
20 chr20_56745324 0 56745324 T T C C T T T T T T T T T T T T T T T T
20 chr20_56745988 0 56745988 T T T T T T T T T T T T T T T T G T T T
20 chr20_56751635 0 56751635 G G G G G G G G A G G G G G G G G G G G
20 chr20_56756391 0 56756391 A A A C C C A A A A A A A A A A A A A A
20 chr20_56757369 0 56757369 G G T T T T G G T T T T T T T T T T G G
20 chr20_56769384 0 56769384 G G G G G G G G C G G G G G G G G G G G
20 chr20_56780189 0 56780189 G G G G G G G G G G G G A G G G G G G G
20 chr20_56786072 0 56786072 C C T T C C T T C C C C C C C C T T C C
20 chr20_56791778 0 56791778 C T C C C C C C C C C C C C C C C C C C
20 chr20_56798775 0 56798775 C C C C T T C C C C C C C C C C C C C C
20 chr20_56800906 0 56800906 C C T T T T C C T T T T C C C C C C C C
20 chr20_56820035 0 56820035 A A G G G G G G G G G G G G A A G G A A
20 chr20_56821691 0 56821691 T T C C C C T T T T T T T T T T T T T T
20 chr20_56833392 0 56833392 T T T T C C T T T T T T T T T T T T T T
20 chr20_56836822 0 56836822 C C C C C C G G C C C C C C C C C C G G
20 chr20_56841752 0 56841752 G G A G G G G G G G G G G G G G G G G G
20 chr20_56843563 0 56843563 T T G G G G G G G G G G G G G G G G G G
20 chr20_56849430 0 56849430 G G G G G G A A G G G G G G G G G G G G
20 chr20_56854381 0 56854381 A A A A A A A A C C C C A A A A A A A A
20 chr20_56856205 0 56856205 C C C C C C C C G G G G C G G G C C C C
20 chr20_56861258 0 56861258 A A A A A A A A G G G G A A A A A A A A
20 chr20_56878632 0 56878632 T T A A T T T T T T T T T T T T T T T T
20 chr20_56879580 0 56879580 T T T T T T C C T T T T T T T T T T T T
20 chr20_56879772 0 56879772 T T T T T T T T C C C C T T T T T T T T
20 chr20_56881732 0 56881732 C C C C C C C C C C C C C C C G C C C C
20 chr20_56884798 0 56884798 G G G G T T G G G G G G G G G G G G G G
20 chr20_56885680 0 56885680 G G G G G G G G A A A A G G G G G G G G
20 chr20_56888358 0 56888358 T T T T T T T T C C C C T T T T T T T T
20 chr20_56890176 0 56890176 T T C C T T T T C C C C T T T T T T T T
20 chr20_56891937 0 56891937 T T T T T T T T T T G T T T T T T T T T
20 chr20_56892647 0 56892647 A A A A A A A A G G G G A A A A A A A A
20 chr20_56895636 0 56895636 A A G G G G A A G G G G G G G G G G A A
20 chr20_56898449 0 56898449 G G T T T T G G T T T T T T T T T T G G
20 chr20_56920792 0 56920792 C C C C A A C C C C C C C C C C C C C C
20 chr20_56943825 0 56943825 T T C T T T T T T T T T T T T T T T T T
20 chr20_56949093 0 56949093 A A A A A A A A A A A A G G G G G G A A
20 chr20_56963418 0 56963418 G G G G G G G G G G T T G G G G G G G G
20 chr20_56980599 0 56980599 T T T T T T T T C C C C T T T T T T T T
20 chr20_56983781 0 56983781 G G G G G G G G G G G G G G T T G G G G
20 chr20_56995967 0 56995967 A A A A A A A A G G G G A A A A A A A A
20 chr20_56996320 0 56996320 T T T T A A T T T T T T T T T T T T T T
20 chr20_56997538 0 56997538 A G G G G G G G G G G G G G G G G G A A
20 chr20_56998858 0 56998858 C C C C C C C C C C C T C C C C C C C C
20 chr20_56999065 0 56999065 C C C C C C C C T T T T C C C C C C T T
20 chr20_56999451 0 56999451 T T T T T T T T T T T T T T T T C C T T
20 chr20_57001330 0 57001330 C C C C T T C C C C C C C C C C C C C C
20 chr20_57005140 0 57005140 G G G G G G G G A A A A G G G G G G G G
20 chr20_57017555 0 57017555 T T T T T T T T T T T T C C T T T T T T
20 chr20_57018643 0 57018643 G G G G G G G G G G G G C G G G G G G G
20 chr20_57019961 0 57019961 G G A A A A G G A A A A A A A A A A G G
20 chr20_57021894 0 57021894 C C C C C C C C C C C C C C T T C C T T
20 chr20_57030653 0 57030653 A A A A A A G G A A A A A A A A A A A A
20 chr20_57033304 0 57033304 G G A A A A G G A A A A A A A A A A G G
20 chr20_57045973 0 57045973 T T T T T T T T C C C C T T T T T T T T
20 chr20_57065215 0 57065215 T T T T T T T T T T T T T T G G T T T T
20 chr20_57076822 0 57076822 T T T T T T T T T T T T C T T T C C T T
20 chr20_57083426 0 57083426 A A A A G G A A A A A A A A A A A A A A
20 chr20_57083430 0 57083430 C C C C C C C C C C T T C C C C C C C C
20 chr20_57085892 0 57085892 C C C C C C C C T T T T C C C C C C C C
20 chr20_57089642 0 57089642 A A A A A A A A G G G G A A A A A A A A
20 chr20_57105937 0 57105937 G G G G G G G G G G G G G G A A G G G G
20 chr20_57113646 0 57113646 C C C C C C G G C C C C C C C C C C C C
20 chr20_57114947 0 57114947 G G A A A A A A A A A A A A A A A A A A
20 chr20_57126492 0 57126492 C C C C C C C C A C C C C C C C C C C C
20 chr20_57141983 0 57141983 A A A A A A A A A A A A C C A A A A A A
20 chr20_57149095 0 57149095 C T C C C C C C C C C C C C C C C C C C
20 chr20_57160532 0 57160532 T T T T T T T T T T T T T T C C T T T T
20 chr20_57164622 0 57164622 G G G G G G G G C G G G G G G G G G G G
20 chr20_57165405 0 57165405 G T T T T T T T T T T T T T T T T T G G
20 chr20_57167624 0 57167624 T T T T T T T T C C C C T T T T T T T T
20 chr20_57168245 0 57168245 G G G G G G G G G G G G G G G G A G G G
20 chr20_57180852 0 57180852 C C C C C C C C C C C C C C C C C T C C
20 chr20_57183136 0 57183136 G G T T T T G G G G G G G G G G G G G G
20 chr20_57191694 0 57191694 G G G G G G G G G G G G G G A A G G G G
20 chr20_57192388 0 57192388 A A A A A A A A A A A A A G A A A A A A
20 chr20_57199863 0 57199863 A A A A A A A A G G G G A A A A A A A A
20 chr20_57204466 0 57204466 T T T T T T T T T T T T C T T T T T T T
20 chr20_57207348 0 57207348 A A A A A A A A G G G G A A A A A A A A
20 chr20_57222088 0 57222088 C C C C C C C C C C C C C C C C T T C C
20 chr20_57233167 0 57233167 A A A A A A A A A A A A A A A A A G A A
20 chr20_57237655 0 57237655 G G G G G G G G G G G G G G G G C G G G
20 chr20_57241961 0 57241961 C C C C C C C C T T T T C C C C C C C C
20 chr20_57256683 0 57256683 T T T T T T T T A T T T T T T T T T T T
20 chr20_57257762 0 57257762 G G G G T T G G T T T T T T T T T T G G
20 chr20_57258415 0 57258415 G G G G G G G G G G A G G G G G G G G G
20 chr20_57259862 0 57259862 T T T T T T T T T T T T T T T T G T T T
20 chr20_57265455 0 57265455 T T T T T T T T C C C C T T T T T T T T
20 chr20_57267989 0 57267989 T T T T T T T T C C C C T T T T T T T T
20 chr20_57271742 0 57271742 G G G G G G A A G G G G G G G G G G G G
20 chr20_57273280 0 57273280 A A A A A A A A G G G G A A A A A A A A
20 chr20_57280752 0 57280752 T T T T T T T T T T T T T T T T C C T T
20 chr20_57285744 0 57285744 T T T T T T T T T T T T T T A A T T T T
20 chr20_57289984 0 57289984 C T C C C C C C C C C C C C C C C C T T
20 chr20_57295522 0 57295522 C C C C T T C C C C C C C C C C C C C C
20 chr20_57295549 0 57295549 A G A A A A G G A A A A A A A A A A G G
20 chr20_57295613 0 57295613 A A A A A A A A A A A A A A A A G G A A
20 chr20_57307682 0 57307682 T T G T G G T T T T T T T T T T T T T T
20 chr20_57309769 0 57309769 G G C G G G G G G G G G G G G G G G G G
20 chr20_57318437 0 57318437 T T T T T T T T C T C C T T T T T T T T
20 chr20_57320081 0 57320081 C C C T C C C C C C C C C C C C C C C C
20 chr20_57322581 0 57322581 C T C C C C C C C C C C C C C C C C C C
20 chr20_57323917 0 57323917 G G G G G G G G A A A A G G G G G G G G
20 chr20_57334874 0 57334874 T T T T T T T T C C C C T T T T T T T T
20 chr20_57334932 0 57334932 A A A A A A A A A A A A A A C C A A A A
20 chr20_57347490 0 57347490 A A A A A A A A A T A A A A A A A A A A
20 chr20_57367989 0 57367989 T T T T T T T T T T T T T T C T T T T T
20 chr20_57369305 0 57369305 G G G G G G G G A A A A G G G G G G G G
20 chr20_57374288 0 57374288 G G G G G G G G G G G G G G C C G G G G
20 chr20_57376800 0 57376800 G G A G G G G G G G G G G G G G G G G G
20 chr20_57383891 0 57383891 G G G G G G G G A A A A G G G G G G G G
20 chr20_57397686 0 57397686 A A A A A A A A C C C C A A A A A A A A
20 chr20_57398039 0 57398039 A A A A A A A A A A A A A G A A A A A A
20 chr20_57400368 0 57400368 C C C C C C C C T T T T C C C C C C C C
20 chr20_57407809 0 57407809 G G G G G G G G G G G G G G G G G T G G
20 chr20_57407958 0 57407958 A A A A A A A A A A A A A A A A G G A A
20 chr20_57408155 0 57408155 G G G G A A G G G G G G G G G G G G G G
20 chr20_57416422 0 57416422 T T T T T T T T C T C T T T T T T T T T
20 chr20_57418413 0 57418413 T T T T G G T T T T T T T T T T T T T T
20 chr20_57420517 0 57420517 C C C C C C C C C C C C C C C C T T C C
20 chr20_57421619 0 57421619 C C C C C C C C G G G G G G G G G G C C
20 chr20_57433190 0 57433190 C C C C C C C C C C C C C C C T C C C C
20 chr20_57441031 0 57441031 T T T T T T T T C T T T T T T T T T T T
20 chr20_57446336 0 57446336 A A A A A A A A A A A G A A A A A A A A
20 chr20_57450762 0 57450762 G G G G G G G G G T G G G G G G G G G G
20 chr20_57453656 0 57453656 C C C C C C C C C C C C C C C C T T C C
20 chr20_57467315 0 57467315 A A A A A A A A C C C C A A A A A A A A
20 chr20_57480533 0 57480533 T T C T C C T T T T T T T T T T T T T T
20 chr20_57480580 0 57480580 C C C C C C C C C C C C C C A A C C C C
20 chr20_57490912 0 57490912 C T T T T T T T T T T T T T T T T T T T
20 chr20_57491782 0 57491782 A A A A A A A A A A A A A G A A A A A A
20 chr20_57502689 0 57502689 G G A G A A G G G G G G G G G G G G G G
20 chr20_57507275 0 57507275 T T T T T T T T C T T T T T T T T T T T
20 chr20_57508479 0 57508479 C C T T T T C C T T T T T T T T T T C C
20 chr20_57510186 0 57510186 T T T T T T T T T T T T C T C C T T T T
20 chr20_57512305 0 57512305 A G A G A A G G A A A A A A A A A A A A
20 chr20_57512375 0 57512375 T T T T T T T T T T T T T T C T T T T T
20 chr20_57513666 0 57513666 T T T T T T T T T T T T C C T T T T T T
20 chr20_57520850 0 57520850 T T T T T T T T G T T T T T T T T T T T
20 chr20_57525106 0 57525106 T T T T T T T T T T T T C T T T T T T T
20 chr20_57527586 0 57527586 A A G G G G A A A A A A A A A A A A A A
20 chr20_57530354 0 57530354 T T T T T T T T T T T T A T T T T T T T
20 chr20_57534706 0 57534706 A A G G A A A A A A A A A A A A A A A A
20 chr20_57534720 0 57534720 T T T T T T T T G G G G T T T T T T T T
20 chr20_57543746 0 57543746 A G G G G G G G G G G G G G G G G G G G
20 chr20_57548578 0 57548578 G G G G G G G G A A A A G G G G G G G G
20 chr20_57549394 0 57549394 A A A G G G A A A A A A A A A A A A A A
20 chr20_57551180 0 57551180 G G G G G G G G A A A A G G G G G G G G
20 chr20_57554466 0 57554466 C C C C C C C C C C A C C C C C C C C C
20 chr20_57557002 0 57557002 C C C C C C C C A A A C C C C C C C C C
20 chr20_57557683 0 57557683 C T C C C C T T C C C C C C C C C C C C
20 chr20_57557823 0 57557823 T T T T T T T T T T T T T T C C C C T T
20 chr20_57559808 0 57559808 A A G G A A A A A A A A A A A A A A A A
20 chr20_57563475 0 57563475 C C C C C C C C C C C C C C C C T T C C
20 chr20_57573229 0 57573229 A A A A A A A A C C C C A A A A A A A A
20 chr20_57580547 0 57580547 T T T T T T T T T T T T C T T T T T T T
20 chr20_57587379 0 57587379 A A A A A A A A A A A A A A G G A A A A
20 chr20_57588712 0 57588712 G G G G G G G G G G G G A G G G G G G G
20 chr20_57592229 0 57592229 A A A A A A A A C C C C A A A A A A A A
20 chr20_57593685 0 57593685 C C C C C C C C C C C C C C C C T T C C
20 chr20_57598022 0 57598022 G G G G G G G G G G G G G G T T G G G G
20 chr20_57598537 0 57598537 A A A A A A A A A A A A A A A G A A A A
20 chr20_57600291 0 57600291 C C A A A A C C C C C C C C C C C C C C
20 chr20_57601234 0 57601234 T T T T T T T T T T T T T T T T C C T T
20 chr20_57612794 0 57612794 G G G G G G G G G G A G G G G G G G G G
20 chr20_57621611 0 57621611 A A A A A A A A A A A A G G A A A A A A
20 chr20_57622835 0 57622835 T T T T T T T T G G G G T T T T T T T T
20 chr20_57629117 0 57629117 T T T T T T T T T T T T C C T T T T T T
20 chr20_57637839 0 57637839 C C C C C C C C T T T T C C C C C C C C
20 chr20_57644486 0 57644486 A A A A A A A A A C A A A A A A A A A A
20 chr20_57653524 0 57653524 C C C C C C C C C C C T C C C C C C C C
20 chr20_57653589 0 57653589 C C G G G G C C C C C C C C C C C C C C
20 chr20_57670388 0 57670388 A A A A A A A A A A A A C C A A A A A A
20 chr20_57673700 0 57673700 C G G G G G G G G G G G G G G G G G C C
20 chr20_57675285 0 57675285 G G G G G G G G A A A A G G G G G G G G
20 chr20_57675343 0 57675343 G G G G G G C C G G G G G G G G G G G G
20 chr20_57677747 0 57677747 T T T T T T T T T T T T A T T T T T T T
20 chr20_57691018 0 57691018 A A G G G G A A A A A A A A A A A A A A
20 chr20_57691243 0 57691243 C G G G G G C C G G G G G G G G G G C C
20 chr20_57694762 0 57694762 T T T T C C T T T T T T T T T T T T T T
20 chr20_57703621 0 57703621 G T G G G G G G G G G G G G G G G G T T
20 chr20_57703763 0 57703763 T T C C C C T T T T T T T T T T T T C C
20 chr20_57713432 0 57713432 T T T T T T T T T T T T C T T T C C T T
20 chr20_57719906 0 57719906 C C T T C C C C T T T T C C C C C C C C
20 chr20_57721899 0 57721899 A A A A A A A A A A A A C C A A A A A A
20 chr20_57724652 0 57724652 C C C C A A C C C C C C C C C C C C C C
20 chr20_57725530 0 57725530 G G G G G G A A G G G G G G G G G G G G
20 chr20_57726637 0 57726637 G G G G G G G G G G G G A G G G G G G G
20 chr20_57729354 0 57729354 C C C C C C C C C C C C C C C C A A C C
20 chr20_57746533 0 57746533 C C C C C C C C T T T T C C C C C C C C
20 chr20_57746685 0 57746685 T T T T T T T T C C C C T T T T T T T T
20 chr20_57754237 0 57754237 C C C T C C C C C C C C C C C C C C C C
20 chr20_57756317 0 57756317 T T C T T T T T T T T T T T T T T T T T
20 chr20_57757939 0 57757939 C C C C C C C C C C C C G G C C C C C C
20 chr20_57760599 0 57760599 C C C C C C C C C C C C C C G G C C C C
20 chr20_57766722 0 57766722 T T G G G G G G G G G G G G G G G G T T
20 chr20_57769754 0 57769754 T T C C C C C C C C C C C C C C C C T T
20 chr20_57782769 0 57782769 T T T T T T T T T T T T C C T T T T T T
20 chr20_57784725 0 57784725 A T A A A A T T A A A A A A A A A A A A
20 chr20_57787306 0 57787306 C G C C C C C C C C C C C C C C C C C C
20 chr20_57792654 0 57792654 A A A A A A A A A A A A A A A A G G A A
20 chr20_57802585 0 57802585 A C C C C C C C C C C C C C C C C C C C
20 chr20_57803879 0 57803879 C T T T T T T T T T T T T T T T T T T T
20 chr20_57807687 0 57807687 A A A A A A A A A A A A A G A A A A A A
20 chr20_57814819 0 57814819 C C C C C C C C T T T T C C C C C C C C
20 chr20_57815968 0 57815968 A A A A A A A A A A A A G G G G A A A A
20 chr20_57835490 0 57835490 C T T T T T T T T T T T T T T T T T T T
20 chr20_57835660 0 57835660 T T T T T T T T C T T T T T T T T T T T
20 chr20_57846079 0 57846079 A A A A A A A A A A A A A A A A A G A A
20 chr20_57854935 0 57854935 T T A A A A T T A A A A A A A A A A T T
20 chr20_57863755 0 57863755 T T T T C C T T T T T T T T T T T T T T
20 chr20_57872852 0 57872852 T T T T T T T T A A A A T T T T T T T T
20 chr20_57883487 0 57883487 T T T T T T T T G G G G T T T T T T T T
20 chr20_57885265 0 57885265 A A A A A A A A A A A A A A A A C C A A
20 chr20_57903046 0 57903046 G G G G G G G G G G G G C C G G G G G G
20 chr20_57904325 0 57904325 T T T T C C T T T T T T T T T T T T T T
20 chr20_57906989 0 57906989 T T T T T T T T T T T T T T T T G T T T
20 chr20_57908806 0 57908806 G G G G G G G G A A A A G G G G G G G G
20 chr20_57915662 0 57915662 T T T T T T T T T T C C T T T T T T T T
20 chr20_57928448 0 57928448 T T C C C C C C C C C C C C C C C C T T
20 chr20_57928497 0 57928497 G G G G G G G G G G G T G G G G G G G G
20 chr20_57929443 0 57929443 T T T T T T T T T T T T T T G G T T T T
20 chr20_57946905 0 57946905 C C T T T T C C C C C C C C C C C C C C
20 chr20_57957604 0 57957604 G G T T T T T T T T T T T T T T T T G G
20 chr20_57959678 0 57959678 A A A A A A A A G G G G A A A A A A A A
20 chr20_57962449 0 57962449 C C C C C C C C C C C C C C C C C T C C
20 chr20_57967142 0 57967142 C C C C C C C C C C C C C C C T C C C C
20 chr20_57970960 0 57970960 C C C C C C C C T T T T C C C C C C C C
20 chr20_57995181 0 57995181 G G G G G G G G A A A A G G G G G G G G
20 chr20_57998126 0 57998126 T T T T T T T T T T T T T T T T C T T T
20 chr20_57999746 0 57999746 C C C C C C C C C C C C C C C C T T C C
20 chr20_58018942 0 58018942 G G G G G G G G A A A A G G G G G G G G
20 chr20_58021183 0 58021183 G G G G G G G G A A A A G G G G G G G G
20 chr20_58033344 0 58033344 G G G G G G G G G G G G G T G G G G G G
20 chr20_58035974 0 58035974 T T T T T T T T T T T T T T C C T T T T
20 chr20_58038257 0 58038257 T T T T T T T T T T T T A T T T T T T T
20 chr20_58038469 0 58038469 C C C C C C C C T T T T C C C C C C C C
20 chr20_58038526 0 58038526 T T T T T T T T A T A T T T T T T T T T
20 chr20_58045478 0 58045478 A G G G G G G G G G G G G G G G G G G G
20 chr20_58047371 0 58047371 G G G G G G G G G G G G T T G G G G G G
20 chr20_58047437 0 58047437 G G G G G G G G A A A A G G G G G G G G
20 chr20_58057934 0 58057934 A A A A A A A A A A A A A G A A A A A A
20 chr20_58058496 0 58058496 A A A A A A A A A A A A A G A A A A A A
20 chr20_58066162 0 58066162 C C C C C C C C C C C C A C C C C C C C
20 chr20_58068008 0 58068008 C C C C C C C C C C C C C T C C C C C C
20 chr20_58074738 0 58074738 A A A A A A A A A G A A A A A A A G A A
20 chr20_58076675 0 58076675 C G C C C C C C C C C C C C C C C C C C
20 chr20_58079050 0 58079050 T T T T T T T T T T C T T T T T T T T T
20 chr20_58080438 0 58080438 T T T T T T T T T T T T T T C T T T T T
20 chr20_58089880 0 58089880 T T T T T T T T T T T T C C C T T T T T
20 chr20_58090765 0 58090765 T T T T T T T T T T T T C T T T T T T T
20 chr20_58091680 0 58091680 A A A A A A A A A A A A A A A A G G A A
20 chr20_58092420 0 58092420 C C C C C C C C A C C C C C C C C C C C
20 chr20_58093579 0 58093579 A A C C C C A A A A A A A A A A A A A A
20 chr20_58097286 0 58097286 C C C C C C C C C C C C C C C C C T C C
20 chr20_58099876 0 58099876 T T T T T T T T T T T T T T T T C C T T
20 chr20_58105447 0 58105447 G G A A G G G G G G G G G G G G G G G G
20 chr20_58109761 0 58109761 C C C C C C C C C C C C C C A C C C C C
20 chr20_58126660 0 58126660 G G G G G G G G T T T T G G G G G G G G
20 chr20_58129995 0 58129995 A A A A A A A A G G G G A A A A A A A A
20 chr20_58139555 0 58139555 C C G G G G C C G G G G G G G G G G C C
20 chr20_58143091 0 58143091 G G G G G G G G A A A A G G G G G G G G
20 chr20_58155789 0 58155789 G G G G G G G G G G G G A G G G G G G G
20 chr20_58166319 0 58166319 C C C C C C C C A A A A C C C C C C C C
20 chr20_58185440 0 58185440 T T T T T T T T T T T T T T T T C T T T
20 chr20_58187438 0 58187438 C C C C C C C C T T T T C C C C C C C C
20 chr20_58197068 0 58197068 C T C C C C C C C C C C C C C C C C C C
20 chr20_58197438 0 58197438 A A A A A A A A A A A A A A G G A A A A
20 chr20_58210076 0 58210076 G G G G G G G G G G G G G G A G G G G G
20 chr20_58222548 0 58222548 C C C C C C C C C C C C C T C C C C C C
20 chr20_58228019 0 58228019 C C C C C C C C C C C C C C A A C C C C
20 chr20_58241913 0 58241913 A A A A A A A A A A A A A A A G A A A A
20 chr20_58246477 0 58246477 G G G G A A G G G G G G G G G G G G G G
20 chr20_58248986 0 58248986 C C C C C C C C C T T T C C C C C C C C
20 chr20_58258379 0 58258379 A A A A A A A A G G G G A A A A A A A A
20 chr20_58263803 0 58263803 G G A A A A A A A A A A A A A A A A A A
20 chr20_58264935 0 58264935 G G G G G G G G G G G G G G G G A A G G
20 chr20_58265178 0 58265178 G G G G T T G G G G G G G G G G G G G G
20 chr20_58269368 0 58269368 G G G G G G G G G T T T G G G G G G G G
20 chr20_58281377 0 58281377 C C T T C C C C C C C C C C C C C C C C
20 chr20_58289533 0 58289533 A A A A A A A A G G G G A A A A A A A A
20 chr20_58299843 0 58299843 A A A A A A A A A A A A A A A A G G A A
20 chr20_58304446 0 58304446 C C C C C C T T C C C C C C C C C C C C
20 chr20_58312839 0 58312839 A A A A A A A A A A A A A A A C A A A A
20 chr20_58326643 0 58326643 T T T T T T T T T T T T T T C T T T T T
20 chr20_58327042 0 58327042 T T T T T T T T T T T T T T T T C C T T
20 chr20_58330126 0 58330126 T T T T T T T T C C C C T T T T T T T T
20 chr20_58331412 0 58331412 C C C C C C C C C C C T C C C C C C C C
20 chr20_58344836 0 58344836 T T T T T T T T C C C C T T T T T T T T
20 chr20_58346201 0 58346201 C C C C C C C C G G G G C C C C C C C C
20 chr20_58354897 0 58354897 C C C C C C C C G G G G C C C C C C C C
20 chr20_58357311 0 58357311 C C A C A A C C A A A A C C A A C C C C
20 chr20_58357446 0 58357446 A A A A A A A A G G G G A A A A A A A A
20 chr20_58357531 0 58357531 C C C C C C C C C T C T C C C C C C C C
20 chr20_58363743 0 58363743 T T T T T T T T C C C C T T T T T T T T
20 chr20_58369382 0 58369382 A A C C C C A A C C C C C C C C C C A A
20 chr20_58370399 0 58370399 G G G G G G G G G G G G A A G G G G G G
20 chr20_58371728 0 58371728 C C C C C C C C A C C C C C C C C C C C
20 chr20_58375206 0 58375206 C C T T T T C C T T T T C C C T C C C C
20 chr20_58375340 0 58375340 G G G G G G G G G G G G T T G G G G G G
20 chr20_58378288 0 58378288 C C C C C C C C C C C T C C C C C C C C
20 chr20_58378403 0 58378403 G G G G G G G G A A A A G G A A G G G G
20 chr20_58379698 0 58379698 A A A A A A A A A A A A A A A A C C A A
20 chr20_58384825 0 58384825 G G G G G G G G A A A A G G G G G G G G
20 chr20_58385060 0 58385060 A A G G G G A A G G G G G G G G G G A A
20 chr20_58394258 0 58394258 A A A A A A A A C C A A A A A A A A A A
20 chr20_58397564 0 58397564 G G G G G G G G G G G G A G G G G G G G
20 chr20_58399580 0 58399580 A A A A A A A A A A A G A A A A A A A A
20 chr20_58399652 0 58399652 C C C C C C C C C C C C T T T T T T C C
20 chr20_58401506 0 58401506 A A A A A A G G A A A A A A A A A A A A
20 chr20_58401554 0 58401554 C C C C C C C C C C C G C C C C C C C C
20 chr20_58408641 0 58408641 C C T T C C C C C C C C C C C C C C C C
20 chr20_58408717 0 58408717 C C C C C C C C C C C C C G C C C C C C
20 chr20_58419653 0 58419653 T T A T T T T T T T T T T T T T T T T T
20 chr20_58420076 0 58420076 A A A A A A A A A A A A A A A A G G A A
20 chr20_58422131 0 58422131 G G G G G G G G A G G G G G G G G G G G
20 chr20_58435590 0 58435590 T T T T T T T T G T T T T T T T T T T T
20 chr20_58435757 0 58435757 A A A A A A A A A G A A A A A A A A A A
20 chr20_58442823 0 58442823 G G G G G G G G G G G G C G G G G G G G
20 chr20_58452350 0 58452350 C C C C C C C C C T C C C C C C C C C C
20 chr20_58455105 0 58455105 T T T T T T T T T T T T T T T T C C T T
20 chr20_58459650 0 58459650 G G G G G G G G A A A A A G A A A A G G
20 chr20_58472787 0 58472787 A A A A A A A A A A A A A A C C A A A A
20 chr20_58479364 0 58479364 G G A G G G G G G G G G G G G G G G G G
20 chr20_58479854 0 58479854 G G G G G G G G A A A A A A A A A A G G
20 chr20_58480120 0 58480120 G G G G G G G G G G G G A A A A A A G G
20 chr20_58480797 0 58480797 G G G G G G G G G G G G G G G G C C G G
20 chr20_58482921 0 58482921 A A A A A A A A A A A A A A C C A A A A
20 chr20_58489209 0 58489209 T T T T T T T T G T G G T T T T T T T T
20 chr20_58492154 0 58492154 G G G G G G G G A A A A G G G G G G G G
20 chr20_58518534 0 58518534 G G G G G G A A G G G G G G G G G G G G
20 chr20_58532546 0 58532546 A A A C A A A A A A A A A A A A A A A A
20 chr20_58542884 0 58542884 A A A G A A A A A A A A A A A A A A A A
20 chr20_58543819 0 58543819 G G G G G G G G A A A A G G G G G G G G
20 chr20_58554345 0 58554345 C C T T C C C C C C C C C C C C C C C C
20 chr20_58565679 0 58565679 G G A G A A G G G G G G G G G G G G G G
20 chr20_58569356 0 58569356 A A A A A A A A G G A A A A A A A A A A
20 chr20_58569809 0 58569809 G G G G G G G G G G G G G G G G A G G G
20 chr20_58578781 0 58578781 T T T T T T C C T T T T T T T T T T T T
20 chr20_58583278 0 58583278 G G G G G G G G C C C C G G G G G G G G
20 chr20_58593548 0 58593548 T T T T T T T T T T T T T T T T C T T T
20 chr20_58602015 0 58602015 G G G G G G G G G G G G C G G G G G G G
20 chr20_58611135 0 58611135 T T A A A A A A A A A A A A A A A A A A
20 chr20_58617891 0 58617891 G G G G G G G G G G G G G G G G A G G G
20 chr20_58622164 0 58622164 T T T T C C T T T T T T T T T T T T T T
20 chr20_58624588 0 58624588 C C C C C C C C T T T T C C C C C C C C
20 chr20_58640769 0 58640769 T T C T T T T T T T T T T T T T T T T T
20 chr20_58641313 0 58641313 A A A A A A A A A A G G A A A A A A A A
20 chr20_58642046 0 58642046 T T T T T T T T C C T T T T T T T T T T
20 chr20_58642347 0 58642347 G G A G G G G G G G G G G G G G G G G G
20 chr20_58643005 0 58643005 C C C C C C C C C C C C C C C C T T C C
20 chr20_58647287 0 58647287 T T T T T T T T T T T T C C C C C C T T
20 chr20_58672635 0 58672635 T T C C C C T T C C C C C C C C C C T T
20 chr20_58676199 0 58676199 C C C C C C C C C C C C C C C C C T C C
20 chr20_58677599 0 58677599 A A A A A A A A A A A A G G A A A A A A
20 chr20_58682262 0 58682262 G G G G G G G G T T T T G G G G G G G G
20 chr20_58690661 0 58690661 A A A A A A A A G G G G A A A A A A A A
20 chr20_58707818 0 58707818 C C C C C C C C C C C C C C C C A A C C
20 chr20_58712131 0 58712131 G G G G G G G G G G G G G G C C C C G G
20 chr20_58719693 0 58719693 A C C C C C C C C C C C C C C C C C C C
20 chr20_58721601 0 58721601 T T T T T T T T T T T T T T T T C C T T
20 chr20_58731455 0 58731455 A A A A C C A A A A A A A A A A A A A A
20 chr20_58732143 0 58732143 G G G G A A G G G G G G G G G G G G G G
20 chr20_58743274 0 58743274 T T T T T T T T T T T T T T T T G G T T
20 chr20_58743957 0 58743957 G G G G A A G G G G G G G G G G G G G G
20 chr20_58748147 0 58748147 T T T T T T T T T T T T G T T T T T T T
20 chr20_58755071 0 58755071 T T T T T T T T T T T T T T C C T T T T
20 chr20_58761450 0 58761450 T T T T T T T T C C C C T T T T T T T T
20 chr20_58763130 0 58763130 C C C C C C C C C C C C C C T T C C C C
20 chr20_58763903 0 58763903 G G G G G G G G A A A A G G G G G G G G
20 chr20_58783734 0 58783734 C C C C C C C C C C C C C C T T C C C C
20 chr20_58795494 0 58795494 T T T T T T T T T T T T T T C T T T T T
20 chr20_58800554 0 58800554 A A A A A A A A A A A A A A A A A G A A
20 chr20_58807907 0 58807907 A A A A A A A A A A A A A A T T A A A A
20 chr20_58823673 0 58823673 C T T T T T T T C C C C C T T T T T C C
20 chr20_58834044 0 58834044 T T C C C C T T T T T T T T T T T T T T
20 chr20_58837693 0 58837693 A A A A A A A A G G G G A A A A A A A A
20 chr20_58844516 0 58844516 T T C C T T T T T T T T T T T T T T T T
20 chr20_58845357 0 58845357 C C T T T T C C T T T T T T T T T T T T
20 chr20_58870006 0 58870006 G T G G G G G G G G G G G G G G G G G G
20 chr20_58873139 0 58873139 G G G G G G G G G G G G A G G G G G G G
20 chr20_58882664 0 58882664 C C C C C C T T C C C C C C C C C C C C
20 chr20_58890680 0 58890680 T T T T T T C C T T T T T T T T T T T T
20 chr20_58897705 0 58897705 A A T T A A A A A A A A A A A A A A A A
20 chr20_58899479 0 58899479 C C C C C C T T C C C C C C C C C C C C
20 chr20_58923675 0 58923675 G G G G G G G G G G G G A G G G G G G G
20 chr20_58924481 0 58924481 C C T T C C C C C C C C C C C C C C C C
20 chr20_58928384 0 58928384 A A A A A A A A A A A A A G A A A A A A
20 chr20_58932466 0 58932466 C C C C C C C C C C C C C C C C T T C C
20 chr20_58948781 0 58948781 A A A A A A A A A A A A A A A A G G A A
20 chr20_58961239 0 58961239 A A A A A A A A G G G G A A A A A A A A
20 chr20_58964081 0 58964081 T T T T T T T T G G G G T T T T T T T T
20 chr20_58978533 0 58978533 G G G G G G G G T T T T G G G G G G G G
20 chr20_58996962 0 58996962 A A A A A A A A A A A A A A G G A A A A
20 chr20_58999944 0 58999944 G G G G G G G G G G G G G G G G A A G G
20 chr20_59002017 0 59002017 C C G G C C C C C C C C C C C C C C C C
20 chr20_59003459 0 59003459 G G G G G G G G G G G G A G G G G G G G
20 chr20_59004848 0 59004848 T T T T T T C C T T T T T T T T T T T T
20 chr20_59011919 0 59011919 G G G G G G G G A G G G G G G G G G G G
20 chr20_59022081 0 59022081 G G G G G G G G G G G G A G G G G G G G
20 chr20_59023540 0 59023540 T T T T T T T T T T T T T T C C T T T T
20 chr20_59024636 0 59024636 A A A A A A A A A A A A A A A A G G A A
20 chr20_59030563 0 59030563 A A A A A A A A A A A A G G A A A A A A
20 chr20_59034320 0 59034320 G G A A G G G G G G G G G G G G G G G G
20 chr20_59039471 0 59039471 T T T T T T T T T T T T T T C C T T T T
20 chr20_59042074 0 59042074 G G C G G G G G G G G G G G G G G G G G
20 chr20_59060625 0 59060625 C C C T C C C C C C C C C C C C C C C C
20 chr20_59067710 0 59067710 A A A A A A A A G G A A A A A A A A A A
20 chr20_59077833 0 59077833 C C C C C C C C T T T T C C C C C C C C
20 chr20_59090172 0 59090172 A G A A A A A A A A A A A A A A A A A A
20 chr20_59092849 0 59092849 G G A A G G G G G G G G G G G G G G G G
20 chr20_59103577 0 59103577 G G G G A A G G G G G G G G G G G G G G
20 chr20_59109360 0 59109360 A A A A G G A A A A A A A A A A A A A A
20 chr20_59115909 0 59115909 C C C C C C C C C C C C C T C C C C C C
20 chr20_59131332 0 59131332 A A A A A A A A T T T T A A A A A A A A
20 chr20_59133734 0 59133734 A A G G G G G G G G G G G G G G G G A A
20 chr20_59134402 0 59134402 G G G G G G G G C C C C G G G G G G G G
20 chr20_59135641 0 59135641 G G G G G G A A G G G G G G G G G G G G
20 chr20_59136581 0 59136581 G G G G A A G G G G G G G G G G G G G G
20 chr20_59143029 0 59143029 G G G G G G G G G G G G G G A A G G G G
20 chr20_59143699 0 59143699 T T T T T T C C T T T T T T T T T T T T
20 chr20_59146563 0 59146563 A A G G G G A A G G G G G G G G G G A A
20 chr20_59149754 0 59149754 G G A A A A A A A A A A A A A A A A G G
20 chr20_59151480 0 59151480 T T T T T T T T C C C C T T T T T T T T
20 chr20_59156196 0 59156196 C C C C C C C C C G C C C C C C C C C C
20 chr20_59165147 0 59165147 A A A A A A A A T T T T A A A A A A A A
20 chr20_59167116 0 59167116 C C T T C C C C C C C C C C C C C C C C
20 chr20_59168060 0 59168060 T T T T T T T T T T T T C T T T T T T T
20 chr20_59181077 0 59181077 A G A A A A G G A A A A A A A A A A A A
20 chr20_59184590 0 59184590 G G G G G G A A G G G G G G G G G G A A
20 chr20_59185883 0 59185883 C C C T T T C C C C C C C C C C C C C C
20 chr20_59189718 0 59189718 C T T T T T T T T T T T T T T T T T T T
20 chr20_59199495 0 59199495 A A A A A A A A G G G G A A A A A A A A
20 chr20_59201845 0 59201845 T T T T T T T T T T T T T T G G T T T T
20 chr20_59201939 0 59201939 C C C C C C C C A C C C C C C C C C C C
20 chr20_59207167 0 59207167 C C C C C C C C A A A A C C C C C C C C
20 chr20_59208304 0 59208304 G G G G G G G G G G G G G G C C G G G G
20 chr20_59209552 0 59209552 C C C G C C C C C C C C C C C C C C C C
20 chr20_59209808 0 59209808 G G A G G G G G G G G G G G G G G G G G
20 chr20_59211738 0 59211738 G G G G G G G G A A A A G G G G G G G G
20 chr20_59213727 0 59213727 G G G G G G T T G G G G G G G G G G G G
20 chr20_59214105 0 59214105 T T T T T T T T T T T T A A A A T T T T
20 chr20_59222832 0 59222832 C C C C C C C C C C C C T T C C C C C C
20 chr20_59232098 0 59232098 T T C C C C T T T T T T T T T T T T T T
20 chr20_59234868 0 59234868 T T T T T T T T T T T T T T A A T T T T
20 chr20_59249753 0 59249753 A A A A A A A A A A T T A A A A A A A A
20 chr20_59249809 0 59249809 C C C C C C C C C C C C C C T T C C C C
20 chr20_59249975 0 59249975 C C C C C C C C C T C C C C C C C C C C
20 chr20_59250330 0 59250330 C C C C C C C C C G G G C C C C C C C C
20 chr20_59251453 0 59251453 T T T T T T A A T T T T T T T T T T T T
20 chr20_59255089 0 59255089 T T T T T T T T T T T T T T T T C T T T
20 chr20_59264165 0 59264165 A A A A A A A A A G A A A A A A A A A A
20 chr20_59269162 0 59269162 A A A A A A A A A G G G A A A A A A A A
20 chr20_59271192 0 59271192 A A A A A A A A G G G G A A A A A A A A
20 chr20_59277622 0 59277622 T T C T C C T T T T T T T T T T T T T T
20 chr20_59278116 0 59278116 T T A A T T T T T T T T T T T T T T T T
20 chr20_59281031 0 59281031 G G G G G G G G C G G G G G G G G G G G
20 chr20_59290363 0 59290363 T T T T T T T T T T T T T T T T C T T T
20 chr20_59299895 0 59299895 G G G G G G G G G G G G G G G G A A G G
20 chr20_59304355 0 59304355 C C C C C C C C C C C C C C T T T T C C
20 chr20_59306269 0 59306269 C C C C C C C C C C A A C C C C C C C C
20 chr20_59309710 0 59309710 G G G G G G G G G G G G G G T T G G G G
20 chr20_59318967 0 59318967 A A A A A A A A G G G G A A A A A A A A
20 chr20_59318982 0 59318982 C C C C C C G G C C C C C C C C C C C C
20 chr20_59334261 0 59334261 T T T T T T T T T T T T T T C C T T T T
20 chr20_59339087 0 59339087 T T T T T T T T T T G G T T T T T T T T
20 chr20_59351410 0 59351410 A C C C C C C C C C C C C C C C C C C C
20 chr20_59352781 0 59352781 C C C C C C C C C C C C C C T T C C C C
20 chr20_59358993 0 59358993 A A G G G G G G G G G G G G G G G G A A
20 chr20_59374710 0 59374710 T T A A A A T T A A A A T T T T T T T T
20 chr20_59380548 0 59380548 A A A A A A A A C C C C A A A A A A A A
20 chr20_59388018 0 59388018 A A A A A A A A C C C C A A A A A A A A
20 chr20_59400893 0 59400893 C T C C C C C C C C C C C C C C C C C C
20 chr20_59405608 0 59405608 A A A A A A A A G G G G A A A A A A A A
20 chr20_59405789 0 59405789 C C C C C C C C T T C C C C C C C C C C
20 chr20_59405872 0 59405872 C C C C C C C C C C C C G G C C C C C C
20 chr20_59406412 0 59406412 C C C C C C C C C C C C T T T T T T C C
20 chr20_59436255 0 59436255 C C C C C C C C C C C C C T C C C C C C
20 chr20_59450940 0 59450940 T T C C C C T T T T T T T T T T T T T T
20 chr20_59463443 0 59463443 A A A A A A A A A A G G A A A A A A A A
20 chr20_59467301 0 59467301 T T T T T T T T T T T T C C C C C C T T
20 chr20_59481020 0 59481020 G G G G G G G G G G G G G G G G C G G G
20 chr20_59483433 0 59483433 T T T T T T T T T T T T T T C C T T T T
20 chr20_59491107 0 59491107 C C C C C C C C G G G G C C C C C C C C
20 chr20_59502307 0 59502307 C C C C C C C C A A A A C C C C C C C C
20 chr20_59504407 0 59504407 C C C C C C C C C C C C C C C C A A C C
20 chr20_59504450 0 59504450 C C C C T T C C C C C C C T T T C C C C
20 chr20_59508361 0 59508361 T T T T C C T T T T T T T T T T T T T T
20 chr20_59523386 0 59523386 C C C C C C C C C C C C C C C C T T C C
20 chr20_59531522 0 59531522 G G G G G G G G G G G G G G C C G G G G
20 chr20_59538974 0 59538974 C C A A A A C C C C C C A C A A A A C C
20 chr20_59544148 0 59544148 T T T T T T A A T T T T T T T T T T A A
20 chr20_59549271 0 59549271 T T G G T T T T T T T T T T T T T T T T
20 chr20_59555660 0 59555660 G G G G A A G G G G G G G G G G G G G G
20 chr20_59574387 0 59574387 A A A A C C A A A A A A A A A A A A A A
20 chr20_59578579 0 59578579 A A A A A A A A A G G G A A A A A A A A
20 chr20_59580892 0 59580892 T T T T T T T T T T T T A T T T T T T T
20 chr20_59587785 0 59587785 C C C C C C C C T T T T C C C C C C C C
20 chr20_59599835 0 59599835 A A A A A A A A A A A A A A A A G G A A
20 chr20_59600737 0 59600737 C C C C C C C C C C C C C C C C C T C C
20 chr20_59610090 0 59610090 G G G G A A G G G G G G G G G G G G G G
20 chr20_59611542 0 59611542 C C C C C C C C T T T T C C C C C C C C
20 chr20_59612473 0 59612473 G G G G G G G G G G C C G G G G G G G G
20 chr20_59613596 0 59613596 A A A A A A A A A A G G A A A A A A A A
20 chr20_59615733 0 59615733 C C C C C C C C T T T T C C C C C C C C
20 chr20_59618141 0 59618141 G G G G G G G G C G G G G G G G G G G G
20 chr20_59625757 0 59625757 G G G G G G G G G G G G C G G G G G G G
20 chr20_59626387 0 59626387 T T T T T T T T C T T T T T T T T T T T
20 chr20_59650849 0 59650849 T T T T T T T T C C C C T T T T T T T T
20 chr20_59659668 0 59659668 A A A A A A A A A A A A A A A A A C A A
20 chr20_59671679 0 59671679 A A A A A A A A A A A A A A A A A C A A
20 chr20_59673666 0 59673666 G G G G G G G G A G G G G G G G G G G G
20 chr20_59680777 0 59680777 T T T T T T T T T T T T C C C C T T T T
20 chr20_59695922 0 59695922 G G G G G G G G G G G G G G G G A A G G
20 chr20_59702171 0 59702171 A A A A A A A A G G G G A A A A A A A A
20 chr20_59705215 0 59705215 A A A A A A A A A A A A A C A A A A A A
20 chr20_59705394 0 59705394 T T T T C C T T T T T T T T T T T T T T
20 chr20_59705756 0 59705756 T T T T T T T T C C C C T T T T T T T T
20 chr20_59709333 0 59709333 T T T T T T T T C T T T T T T T T T T T
20 chr20_59721291 0 59721291 T T G G G G T T G G G G G G G G G G T T
20 chr20_59723109 0 59723109 G G G G G G G G A G G G G G G G G G G G
20 chr20_59736690 0 59736690 C C G G G G C C C C C C G G G G G G C C
20 chr20_59739983 0 59739983 C C C C C C C C C C C C C T T T T T C C
20 chr20_59758009 0 59758009 C C C C C C C C C C C C A C C C C C C C
20 chr20_59767620 0 59767620 A A A A A A A A A A A A A A A A G G A A
20 chr20_59772893 0 59772893 A A A A A A A A A A A A G G G G G G A A
20 chr20_59789759 0 59789759 A A C C C C A A C C C C C C C C C C A A
20 chr20_59789790 0 59789790 A A A A A A A A A C A A A A A A A A A A
20 chr20_59793568 0 59793568 T T T T T T T T T T T T C T T T T T T T
20 chr20_59793806 0 59793806 G G G G G G G G G G G G G G A A G G G G
20 chr20_59797284 0 59797284 G G G G G G G G C G C C G G G G G G G G
20 chr20_59799682 0 59799682 T T T T T T T T C T T T T T T T T T T T
20 chr20_59800019 0 59800019 A A A A A A A A G G G G A A A A A A A A
20 chr20_59803924 0 59803924 A A A G A A A A A A A A A A A A A A A A
20 chr20_59804680 0 59804680 G G G G A G G G G G G G G G G G G G A A
20 chr20_59807545 0 59807545 C C C C C C C C C C C C C C A A C C C C
20 chr20_59809455 0 59809455 C C C C A A C C C C C C C C C C C C C C
20 chr20_59820784 0 59820784 G G G G G G G G C C C C G G G G G G G G
20 chr20_59853225 0 59853225 G G G G A G G G G G G G G G G G G G G G
20 chr20_59858608 0 59858608 G G G G G G G G G G G G G G G G C C G G
20 chr20_59862853 0 59862853 T T T T T T T T C C C C T T T T T T T T
20 chr20_59862880 0 59862880 A A G G A G A A A A A A G G G G G G A A
20 chr20_59879373 0 59879373 C C C C C C C C T T T T C C C C C C C C
20 chr20_59891905 0 59891905 G G G G A G G G G G G G G G G G G G G G
20 chr20_59892954 0 59892954 G G G G G G G G G G G G G G G G C C G G
20 chr20_59895836 0 59895836 A A A G A A A A A A A A A A A A A A A A
20 chr20_59898852 0 59898852 C C C C C C C C C C C C C G C C C C C C
20 chr20_59902980 0 59902980 C C C C C C C C C C C C C C T T C C C C
20 chr20_59912539 0 59912539 C C C C C C C C C C C C C C T T C T C C
20 chr20_59913577 0 59913577 C C C T C T C C C C C C C C C C C C C C
20 chr20_59917578 0 59917578 A A A A A A A A A A A A A A A A G G A A
20 chr20_59919247 0 59919247 C C C C C C C C G G G G C C C C C C C C
20 chr20_59921441 0 59921441 G G G G G G G G G G G G G G A A G G G G
20 chr20_59927187 0 59927187 A A A A A A A A A A A A G G A A A G A A
20 chr20_59927514 0 59927514 T T T T T T T T T T T T T T T T A T T T
20 chr20_59931140 0 59931140 T T T T T T T T T T T T C T T T T T T T
20 chr20_59932498 0 59932498 G G G G G G G G G G G G A G G G G G G G
20 chr20_59938498 0 59938498 A A A A A A A A G G G G A A A A A A A A
20 chr20_59940266 0 59940266 G G G G G G T T G G G G G G G G G G G G
20 chr20_59942504 0 59942504 A A A A A A A A A A A G A A A A A A A A
20 chr20_59958261 0 59958261 A A A A A G A A A A A A A A A A A A A A
20 chr20_59965594 0 59965594 A A A A A A A A G G G G A A A A A A A A
20 chr20_59965883 0 59965883 C C C G C C C C C C C C C C C C C C C C
20 chr20_59973108 0 59973108 C C C T C T C C C C C C C C C C C C T T
20 chr20_59976316 0 59976316 T T T T T T T T T T C T T T T T T T T T
20 chr20_59980693 0 59980693 C C C C C C C C C T C C C C C C C C C C
20 chr20_59985043 0 59985043 C C C C C C C C C C C C C C C C T T C C
20 chr20_59989327 0 59989327 A A A A A A G G A A A A A A A A A A A A
20 chr20_59992117 0 59992117 G G G G G G G G G G G T G G G G G G G G
20 chr20_59995427 0 59995427 T T C C C T T T T T T T T T T T T T T T
20 chr20_60001729 0 60001729 C C C C C C C C C T C T C C C C C C C C
20 chr20_60001915 0 60001915 A A A A A G A A A A A A A A A A A A A A
20 chr20_60003165 0 60003165 A A A A A A C C A A A A A A A A A A A A
20 chr20_60006119 0 60006119 G G G G G G G G G G C G G G G G G G G G
20 chr20_60010735 0 60010735 A A A A A A A A G G A G A A A A A A A A
20 chr20_60014354 0 60014354 T T T T T T T T T T T T C T T T T T T T
20 chr20_60019519 0 60019519 C C T T T T C C T T T T T T T T T T C C
20 chr20_60029278 0 60029278 T T T T T T T T G G G G T T T T T T T T
20 chr20_60030191 0 60030191 T T T T T T T T T T T T C T T T T T T T
20 chr20_60031835 0 60031835 A A A A A A A A A A A G A A A A A A A A
20 chr20_60035717 0 60035717 A A A A A A A A A A A A A A A A G G A A
20 chr20_60037516 0 60037516 G G G G G G G G G G G G A A G G G G G G
20 chr20_60042075 0 60042075 T T T T T T T T T T T T T T C C C C T T
20 chr20_60042743 0 60042743 T T T T T T T T G G G G T T T T T T T T
20 chr20_60048191 0 60048191 C C C C C C C C C C C C C T C C C C C C
20 chr20_60059213 0 60059213 C C C C C C C C T T T T C C C C C C C C
20 chr20_60064650 0 60064650 T T T T T T T T T T T T C T C C T T T T
20 chr20_60066011 0 60066011 G G G G G G G G A A A A G G G G G G G G
20 chr20_60069382 0 60069382 G G G G G G G G G G G G G G A A G G G G
20 chr20_60072307 0 60072307 T T C C C T T T T T T T T T T T T T T T
20 chr20_60076391 0 60076391 C C C C C C C C T T T T C C C C C C C C
20 chr20_60080105 0 60080105 G G G G G G G G G G G T G G G G G G G G
20 chr20_60083940 0 60083940 T T T T C T T T T T T T T T T T T T T T
20 chr20_60089235 0 60089235 G G A A G G G G G G G G G G G G G G G G
20 chr20_60091829 0 60091829 C C C C C G C C C C C C C C C C C C C C
20 chr20_60104537 0 60104537 A A A A A A A A A A A C A A A A A A A A
20 chr20_60105228 0 60105228 T T T T C T T T T T T T T T T T T T T T
20 chr20_60114615 0 60114615 T T T T T T T T T T T T C T T T T T T T
20 chr20_60117677 0 60117677 A A A A A A A A A A A A A T T T A A A A
20 chr20_60123915 0 60123915 T T C C C T T T T T T T T T T T T T T T
20 chr20_60126307 0 60126307 T T T T T T T T C T T T T T T T T T T T
20 chr20_60128674 0 60128674 G G G G G G G G G G G G G T G G G G G G
20 chr20_60129527 0 60129527 C C C C C C C C C C C C C C T T C C C C
20 chr20_60132145 0 60132145 G G G G G G G G G G G T G G G G G G G G
20 chr20_60137360 0 60137360 T T T T T T T T T T T T T T T T C C T T
20 chr20_60137527 0 60137527 G G G G G G G G A A A A G G G G G G G G
20 chr20_60138383 0 60138383 G G G G G G G G G G G G G G G G A G G G
20 chr20_60139628 0 60139628 G G T T G T G G G G G G G G G G G G G G
20 chr20_60150420 0 60150420 A A A A A A A A G G G G A A A A A A A A
20 chr20_60153160 0 60153160 A A A A A A A A A A A A A A A A G G A A
20 chr20_60154138 0 60154138 C C C C C C T T C C C C C C C C C C T T
20 chr20_60167430 0 60167430 C C G G C C C C C C C C C C C C C C C C
20 chr20_60168296 0 60168296 G G G G G G G G G G G G A G G G G G G G
20 chr20_60183998 0 60183998 A T T T T T T T T T T T T T T T T T T T
20 chr20_60189140 0 60189140 A A A A A A A A A A A A A G A A A A A A
20 chr20_60206523 0 60206523 A A A A A A A A C C C C A A A A A A A A
20 chr20_60207070 0 60207070 A G G G G G G G G G G G G G G G G G G G
20 chr20_60208288 0 60208288 T T T T T T T T T T T T G G T T T T T T
20 chr20_60208944 0 60208944 T T T T T T T T C T T T T T T T T T T T
20 chr20_60214369 0 60214369 C C T T C T C C C C C C C C C C C C C C
20 chr20_60214401 0 60214401 C C A A A C C C A A A A C C C C C C C C
20 chr20_60218086 0 60218086 T T T T T T T T T T T T C C C C C C T T
20 chr20_60233225 0 60233225 C C T T C T C C C C C C C C C C C C C C
20 chr20_60253928 0 60253928 C C C C C C C C C C C C C T C C C T C C
20 chr20_60254089 0 60254089 G G G G G G G G A G G G G G G G G G G G
20 chr20_60256793 0 60256793 C C C C C G C C G G G G C C C C C C C C
20 chr20_60261135 0 60261135 G G G G A G G G G G G G G G G G G G G G
20 chr20_60263438 0 60263438 A A A A A A A A A A A G A A A A A A A A
20 chr20_60268930 0 60268930 G G G G G G G G G G G G A G G G G G G G
20 chr20_60268975 0 60268975 G G G G G G G G A A A A G G G G G G G G
20 chr20_60271922 0 60271922 C C C C C C C C C C C C C C C C A C C C
20 chr20_60272856 0 60272856 T T T T T T T T T T T T C T T T T T T T
20 chr20_60278981 0 60278981 C C C C C C C C C C C C C C C C C T C C
20 chr20_60291093 0 60291093 G G G G G G G G T T T T G G G G G G G G
20 chr20_60313992 0 60313992 A A T T T T A A A A A A A A A A A A A A
20 chr20_60318540 0 60318540 A A A A A A A A G G G G G G G G G G A A
20 chr20_60321637 0 60321637 G G G G G G G G G G G G G G G G A G G G
20 chr20_60324616 0 60324616 T T T T T T T T T T T T T T C C T T T T
20 chr20_60344923 0 60344923 T T T T C T T T T T T T T T T T T T T T
20 chr20_60358750 0 60358750 T T T T T T T T T T T T T T T T C C T T
20 chr20_60374140 0 60374140 G G G G G G G G G G G G G G A A G G G G
20 chr20_60375958 0 60375958 G G G G G G G G A A A A G G G G G G G G
20 chr20_60377162 0 60377162 G G G G G G G G T T T T G G G G G G G G
20 chr20_60383107 0 60383107 G G G G G G G G G G G G G G G G A A G G
20 chr20_60391014 0 60391014 A A A A A A A A A A A A G G A A A A A A
20 chr20_60394929 0 60394929 T T T T T T T T C C C T T T T T T T T T
20 chr20_60395925 0 60395925 C C C C A C C C C C C C C C C C C C C C
20 chr20_60401417 0 60401417 A A A A A A A A A A A G A A A A A A A A
20 chr20_60412959 0 60412959 G G G G G G G G A A A A G G G G G G G G
20 chr20_60417437 0 60417437 T T T T T T T T T T T T T T T T G T T T
20 chr20_60422263 0 60422263 C C C C C C C C C C C T C C C C C C C C
20 chr20_60423866 0 60423866 C T T T T T T T T T T T T T T T T T T T
20 chr20_60429288 0 60429288 T T T T T T T T C C C C T T T T T T T T
20 chr20_60432493 0 60432493 T T C T C T T T T T T T T T T T T T T T
20 chr20_60435293 0 60435293 C C C C C C C C C C C C A C C C C C C C
20 chr20_60437881 0 60437881 C C C C T T C C C C C C C C C C C C C C
20 chr20_60443746 0 60443746 A A A A A A A A A A A A A A A A A G A A
20 chr20_60456799 0 60456799 C C C C T T C C C C C C C C C C C C C C
20 chr20_60457340 0 60457340 A A A A A A A A G G G G A A A A A A A A
20 chr20_60464945 0 60464945 C C C T C C C C C C C C C C C C C C C C
20 chr20_60468525 0 60468525 A A A A A A A A A A A A A A G G A A A A
20 chr20_60468893 0 60468893 G G G G A G G G G G G G G G G G G G G G
20 chr20_60474021 0 60474021 A A A A A A A A A A A G A G A A G G A A
20 chr20_60496637 0 60496637 T T T T T T T T C C T T T T T T T T T T
20 chr20_60504688 0 60504688 A G A A A A G G A A A A A A A A A A A A
20 chr20_60504834 0 60504834 C C C C C C C C T T T T C C C C C C C C
20 chr20_60521759 0 60521759 G G G G G G G G A A A A G G G G G G G G
20 chr20_60527041 0 60527041 C C C C C C C C C C C C C C T T C C C C
20 chr20_60527605 0 60527605 C C C C C C C C C C C C C G C C C C C C
20 chr20_60539628 0 60539628 G G A A A G G G G G G G A A A A A A G G
20 chr20_60541088 0 60541088 A A A A A A A A G G G G A A A A A A A A
20 chr20_60545041 0 60545041 C C C C C C T T C C C C C C C C C C C C
20 chr20_60546800 0 60546800 A A A A A G A A A A A A A A A A A A A A
20 chr20_60552271 0 60552271 G G G G G G G G G G G G C G G G G G G G
20 chr20_60553443 0 60553443 G G G G G G G G A A A A G G G G G G G G
20 chr20_60556340 0 60556340 T T T T T T T T T T T T C C C C C C T T
20 chr20_60568737 0 60568737 C C C C C C C C T T C T C C C C C C C C
20 chr20_60574978 0 60574978 G G G G G G G G T T T T G G G G G G G G
20 chr20_60577564 0 60577564 G G A A A A A A A A A A A A A A A A A A
20 chr20_60579234 0 60579234 T T T T C C T T T T T T T T T T T T T T
20 chr20_60584783 0 60584783 A A A A A A A A T T T T A A A A A A A A
20 chr20_60585194 0 60585194 G G A A G G G G G G G G G G G G G G G G
20 chr20_60608441 0 60608441 G G G G G G G G G G G G A G G G G G G G
20 chr20_60609234 0 60609234 T T T T C T T T T T T T T T T T T T T T
20 chr20_60612891 0 60612891 A A A A A A G G A A A A A A A A A A A A
20 chr20_60617492 0 60617492 C C C C C C C C C C C C A A C C C C C C
20 chr20_60623133 0 60623133 C C C C C C C C C C C C C T C C C C C C
20 chr20_60623174 0 60623174 A A G G G G A A A A A A A A A A A A A A
20 chr20_60625272 0 60625272 C C C C C C C C C C C C C C C C T T C C
20 chr20_60627660 0 60627660 C C C T C C C C C C C C C C C C C C C C
20 chr20_60629866 0 60629866 G G G G G G G G G G G G G G G G T T G G
20 chr20_60631143 0 60631143 G G G G G G G G G G G G G G A A G G G G
20 chr20_60641675 0 60641675 C C C C C C C C C C C C C C C C C T C C
20 chr20_60645755 0 60645755 C C C C C C C C C C C C A C C C C C C C
20 chr20_60648432 0 60648432 G G G G C C G G G G G G G G G G G G G G
20 chr20_60653264 0 60653264 A A A A A G A A A A A A A A A A A A A A
20 chr20_60657364 0 60657364 G G G G G G A A G G G G G G G G G G G G
20 chr20_60659693 0 60659693 A A A A A A A A G G G G A A A A A A A A
20 chr20_60661468 0 60661468 G G G G G G G G G G G G G T G G G G G G
20 chr20_60677962 0 60677962 G G G G G G G G A G G G G G G G G G G G
20 chr20_60685621 0 60685621 C C C C C C C C T T T T C C C C C C C C
20 chr20_60685811 0 60685811 C C C C C C C C C C C C C C C C C T C C
20 chr20_60690978 0 60690978 C C T T T T C C T T T T T T T T T T C C
20 chr20_60694461 0 60694461 A A G G A G A A G G G G A G G G G G A A
20 chr20_60699177 0 60699177 G G G G G G G G C C C C G G G G G G G G
20 chr20_60701485 0 60701485 C C C C C C C C C C C C C T C C C C C C
20 chr20_60702980 0 60702980 G G G G G G G G G G G G A G G G G G G G
20 chr20_60709915 0 60709915 T T T T T T T T C C C C T T T T T T T T
20 chr20_60712031 0 60712031 G G G G G G G G G G A A G G G G G G G G
20 chr20_60714714 0 60714714 C C C C C C C C C C T T C C C C C C C C
20 chr20_60715807 0 60715807 T T T T T T C C T T T T T T T T T T T T
20 chr20_60720565 0 60720565 C C C C C C C C C C C C C C T T C T C C
20 chr20_60730895 0 60730895 C C C C C C C C T T T T C C C C C C C C
20 chr20_60746892 0 60746892 C C C C C C C C C C C C C C C C A C C C
20 chr20_60746933 0 60746933 A A T T T T A A T T T T T T T T T T T T
20 chr20_60748967 0 60748967 A A G G G G A A A A A A A A A A A A A A
20 chr20_60749446 0 60749446 G G G G G G G G T T T T G G G G G G G G
20 chr20_60753784 0 60753784 C C T T C T C C C C C C C C C C C C C C
20 chr20_60753953 0 60753953 A A A A A A A A A A A A C C A A A A A A
20 chr20_60759378 0 60759378 G G C C C C G G G G G G C C C C C C G G
20 chr20_60766439 0 60766439 A A A A A A A A G G G G A A A A A A A A
20 chr20_60768935 0 60768935 C C C C G G C C C C C C C C C C C C C C
20 chr20_60774694 0 60774694 C C C C C C C C C C C G C C C C C C C C
20 chr20_60791832 0 60791832 G G G G G G G G A A A A G G G G G G G G
20 chr20_60799265 0 60799265 G G A A G G G G G G G G G G G G G G G G
20 chr20_60805764 0 60805764 G G A A G G G G G G G G G G G G G G G G
20 chr20_60809369 0 60809369 C C C C C C C C T T T T C C C C C C C C
20 chr20_60810920 0 60810920 C C C C C C C C T T T T C C C C C C C C
20 chr20_60813764 0 60813764 T T T T T T T T C C C C T T T T T T T T
20 chr20_60823317 0 60823317 A A A A A A A A A A A A A A A A T T A A
20 chr20_60827757 0 60827757 C C G G G G G G G G G G G G G G G G G G
20 chr20_60827758 0 60827758 G G G G C C G G G G G G G G G G G G G G
20 chr20_60832857 0 60832857 C C T T C T C C C C C C C C C C C C C C
20 chr20_60835794 0 60835794 G G G G G G G G A A A A G G G G G G G G
20 chr20_60842739 0 60842739 T T T T T T T T C T C T T T T T T T T T
20 chr20_60842912 0 60842912 G G G G G G G G A G G G G G G G G G G G
20 chr20_60845194 0 60845194 C C C C C C C C C C C C C C A A C C C C
20 chr20_60846274 0 60846274 G G G G G G G G G G G G G G G G A A G G
20 chr20_60847550 0 60847550 A A A A A A A A A A A A A A A A T T A A
20 chr20_60848862 0 60848862 C T T T T T T T T T T T T T T T T T C C
20 chr20_60850286 0 60850286 T T T T T T T T C C C C T T T T T T T T
20 chr20_60850586 0 60850586 C C C C C C C C A A A A A A A A A A C C
20 chr20_60859730 0 60859730 C C C C C C C C A A A A C C C C C C C C
20 chr20_60868575 0 60868575 A A A A A A A A A A A A A G A A A A A A
20 chr20_60868853 0 60868853 G G G G G G G G A G A A G G G G G G G G
20 chr20_60874175 0 60874175 A A A A A A A A A G A A A A A A A A A A
20 chr20_60878967 0 60878967 A A A A A A A A A A A A G G A A A A A A
20 chr20_60883586 0 60883586 G G G G G G G G A G G G G G G G G G G G
20 chr20_60884888 0 60884888 G G A A A G G G G G G G G G G G G G G G
20 chr20_60885038 0 60885038 G G A A A A G G A A A A A A A A A A G G
20 chr20_60888233 0 60888233 G G G G A G G G G G G G G G G G G G G G
20 chr20_60889689 0 60889689 C G G G G G G G G G G G G G G G G G G G
20 chr20_60898346 0 60898346 G G G G G G G G G G G G G G G G A A G G
20 chr20_60902020 0 60902020 C C C C C C C C C C A C C C C C C C C C
20 chr20_60911043 0 60911043 G G G G G G G G T T G T G G G G G G G G
20 chr20_60916068 0 60916068 T T T T C T T T T T T T T T T T T T T T
20 chr20_60921501 0 60921501 A A G G A G A A A A A A A A A A A A A A
20 chr20_60922896 0 60922896 A A A A A A A A G G G G A A A A A A A A
20 chr20_60923354 0 60923354 C T C C C C C C C C C C C C C C C C C C
20 chr20_60926739 0 60926739 A A A A A A A A A A A A A A A A T T A A
20 chr20_60931313 0 60931313 C C C C C C C C C C C C C C C C T T C C
20 chr20_60933036 0 60933036 A A A A A A A A A A A A A G A A A A A A
20 chr20_60936901 0 60936901 G G G G G G G G A G G G G G G G G G G G
20 chr20_60941776 0 60941776 A A A A A A A A A A A A A A C C A A A A
20 chr20_60945537 0 60945537 T T T T C T T T T T T T T T T T T T T T
20 chr20_60950556 0 60950556 C C C C C C C C C C C T C C C C C C C C
20 chr20_60952866 0 60952866 C C C C C T C C C C C C C C C C C C C C
20 chr20_60953428 0 60953428 C C C C C C C C T T T T C C C C C C C C
20 chr20_60954214 0 60954214 G G G G A G G G G G G G G G G G G G G G
20 chr20_60954939 0 60954939 T T A A A T T T T T T T T T T T T T T T
20 chr20_60955268 0 60955268 T T T T T T T T T T T T C C T T T T T T
20 chr20_60964805 0 60964805 A A A A A A A A A A A A A A C C A A A A
20 chr20_60966288 0 60966288 T T T T T T T T T T T T T T G G T T T T
20 chr20_60974014 0 60974014 A A A A A A A A A A A A C C A A C C A A
20 chr20_60981745 0 60981745 A A A A A A A A A A A A A A C C A A A A
20 chr20_60982022 0 60982022 G G G G G G G G G G G G G G A A G G G G
20 chr20_60985322 0 60985322 C C C C C C C C C C C C C T T T C C C C
20 chr20_60986148 0 60986148 A A A A A A A A G G G G A A A A A A A A
20 chr20_60986332 0 60986332 T T T T T T T T T T T T T T T T C T T T
20 chr20_61001847 0 61001847 G G G G G G G G G G G G G T G G G G G G
20 chr20_61002869 0 61002869 C C G G G G C C G G G G G G G G G G C C
20 chr20_61010621 0 61010621 T T T T T T T T G G G G T T T T T T T T
20 chr20_61017188 0 61017188 G G G G G G G G C C C C G G G G G G G G
20 chr20_61024498 0 61024498 G G G G G G G G G T T T G G G G G G G G
20 chr20_61028239 0 61028239 A A A A A A A A A A A A C C A A A A A A
20 chr20_61030422 0 61030422 A A A A A A A A A A A A G G G G A A A A
20 chr20_61034783 0 61034783 G G G G G G C C G G G G G G G G G G G G
20 chr20_61037372 0 61037372 A A A A A A A A G G G G A A A A A A A A
20 chr20_61040768 0 61040768 C C C C C T C C C C C C C C C C C C C C
20 chr20_61050072 0 61050072 C C C C C T C C C C C C C C C C C C C C
20 chr20_61051351 0 61051351 C C C C C C C C C C C C C C T T C C C C
20 chr20_61059736 0 61059736 G G G G G G G G A A A A G G G G G G G G
20 chr20_61060734 0 61060734 C C C C C C C C C C C C C C C C T T C C
20 chr20_61062915 0 61062915 G G G G G G G G A G G G G G G G G G G G
20 chr20_61067892 0 61067892 C C C C C C T T C C C C C C C C C C C C
20 chr20_61073560 0 61073560 C C C C C C C C C T C C C C C C C C C C
20 chr20_61077739 0 61077739 C C C C C C C C C C C C C C T T C C C C
20 chr20_61078711 0 61078711 G G G G A G G G G G G G G G G G A A G G
20 chr20_61080201 0 61080201 A G G G G G G G G G G G G G G G G G G G
20 chr20_61080813 0 61080813 G G G G G G G G A G G G G G G G G G G G
20 chr20_61088049 0 61088049 A A A A A C A A A A A A A A A A A A A A
20 chr20_61097657 0 61097657 C C C C C T C C C C C C C C C C C C C C
20 chr20_61098110 0 61098110 T T T T T T T T C T C T T T T T T T T T
20 chr20_61101659 0 61101659 A A A A A A A A A A A A A A A A G G A A
20 chr20_61102308 0 61102308 T T T T T T T T C C C C T T T T T T T T
20 chr20_61102744 0 61102744 T T T T T T T T A A A A T T T T T T T T
20 chr20_61108245 0 61108245 T T T T T T T T T T T T C T T T T T T T
20 chr20_61117138 0 61117138 C C C C C C C C C T C T C C C C C C C C
20 chr20_61117850 0 61117850 G G G G G G G G G G G G G G A A G G G G
20 chr20_61130840 0 61130840 G G G G G G G G G T G G G G G G G G G G
20 chr20_61133693 0 61133693 G G G G G G G G A G G G G G G G G G G G
20 chr20_61147990 0 61147990 A A A A A A A A G G G G A A A A A A A A
20 chr20_61149087 0 61149087 C C C C C C C C C C C C C G C C C C C C
20 chr20_61150800 0 61150800 C C C C C C C C C C G G C C C C C C C C
20 chr20_61155560 0 61155560 A A A A A A A A A A A A A A A A G G A A
20 chr20_61158584 0 61158584 T T T T T T T T T T T T G G T T T T T T
20 chr20_61161033 0 61161033 C C T T T T C C C C C C T T T T T T C C
20 chr20_61164654 0 61164654 T T C C C C T T C C C C C C C C C C T T
20 chr20_61166567 0 61166567 C C A A A A C C C C C C C C C C C C C C
20 chr20_61169322 0 61169322 T T T T T T T T T T T T T T T T C C T T
20 chr20_61176324 0 61176324 G G G G G G G G A G G G G G G G G G G G
20 chr20_61177487 0 61177487 C C C C C C C C C C C C C C T T C C C C
20 chr20_61185532 0 61185532 T T T T T T C C T T T T T T T T T T T T
20 chr20_61196721 0 61196721 C C C C C C C C C T C C C C C C C C C C
20 chr20_61196788 0 61196788 T T C T C C T T T T T T C T T T T T T T
20 chr20_61210004 0 61210004 G G G G G G G G A A A A G G G G G G G G
20 chr20_61210462 0 61210462 T T C C C T T T T T T T T T T T T T T T
20 chr20_61215999 0 61215999 C C T T T T C C T T T T T T T T T T C C
20 chr20_61220692 0 61220692 C C T T C T C C C C C C C C C C C C C C
20 chr20_61224133 0 61224133 G G G G G G G G G G G G A A G G G G G G
20 chr20_61226397 0 61226397 C C C C C C C C C C C C C T C C C C C C
20 chr20_61228166 0 61228166 C T C C C C C C C C C C C C C C C C C C
20 chr20_61248895 0 61248895 T T T T T T T T T T T T C C T T C T T T
20 chr20_61250118 0 61250118 A A G G G G A A G G G G G G G G G G A A
20 chr20_61256664 0 61256664 G G G G G G G G G G G G A G G G G G G G
20 chr20_61262419 0 61262419 T T T T T T T T C C C C T T T T T T T T
20 chr20_61263174 0 61263174 C C C C C T C C C C C C C C C C C C C C
20 chr20_61275284 0 61275284 G G G G G G G G A A A A G G G G G G G G
20 chr20_61275451 0 61275451 G G G G G G G G G G G G G G G G A A G G
20 chr20_61279421 0 61279421 A A A A A A A A G G G G A A A A A A A A
20 chr20_61284681 0 61284681 T T T T T T T T T T T T T T T T G G T T
20 chr20_61293790 0 61293790 C C G G G G G G G G G G G G G G G G C C
20 chr20_61301042 0 61301042 C C C C C C C C C C C C C C C C T T C C
20 chr20_61307099 0 61307099 G G G G G G G G G G G G G G G G A A G G
20 chr20_61314767 0 61314767 C C C C C C C C T T T T C C C C C C C C
20 chr20_61316678 0 61316678 G G G G G G G G C C C C G G G G G G G G
20 chr20_61322214 0 61322214 C T C C C C C C C C C C C C C C C C C C
20 chr20_61322427 0 61322427 G G A G G G G G G G G G G G G G G G G G
20 chr20_61328734 0 61328734 G G A G A A G G G G G G G G G G G G G G
20 chr20_61331985 0 61331985 G G G G G G A A G G G G G G G G G G G G
20 chr20_61342572 0 61342572 C C G G G G G G G G G G G G G G G G G G
20 chr20_61343160 0 61343160 G G G G G G G G G G G G G G C C G G G G
20 chr20_61358571 0 61358571 G G A G A G G G G G G G G G G G G G G G
20 chr20_61367020 0 61367020 C C C C C C C C C C C C C C C C T T C C
20 chr20_61371155 0 61371155 C C C C C C G G C C C C C C C C C C C C
20 chr20_61378267 0 61378267 T T T T T T T T C C C C T T T T T T T T
20 chr20_61382344 0 61382344 T T C C C C T T T T T T T T T T T T T T
20 chr20_61384707 0 61384707 C C C C C C C C C C C C C C T T C C C C
20 chr20_61386553 0 61386553 C C C C C C C C G G G G C C C C C C C C
20 chr20_61389147 0 61389147 A A A A A A A A G G G G A A A A A A A A
20 chr20_61398351 0 61398351 G G G G G G C C G G G G G G G G G G G G
20 chr20_61398460 0 61398460 T T T T T T T T T T T T T T T T G G T T
20 chr20_61398924 0 61398924 C C C C C C C C T T T T C C C C C C C C
20 chr20_61399925 0 61399925 C C C C C C C C T T T T C C C C C C C C
20 chr20_61405166 0 61405166 T T T T T T T T A A A A T T T T T T T T
20 chr20_61405488 0 61405488 G G G G G G G G G G G G G G G G G T G G
20 chr20_61414213 0 61414213 T T C C C C C C C C C C C C C C C C C C
20 chr20_61420806 0 61420806 T T C C C C T T T T T T T T T T T T T T
20 chr20_61427287 0 61427287 T T T T T T T T G G G G T T T T T T T T
20 chr20_61430368 0 61430368 C C C C C C C C C C C C C C T T C C C C
20 chr20_61438891 0 61438891 A A A A A A A A G G G G A A A A A A A A
20 chr20_61443282 0 61443282 A A A A A A A A A A A A A A G G A A A A
20 chr20_61452822 0 61452822 T T T T T T T T T T T T T T T T G G T T
20 chr20_61458205 0 61458205 G G G G G G G G A A A A G G G G G G G G
20 chr20_61463752 0 61463752 A A G G A G A A A A A A A A A A A A A A
20 chr20_61467239 0 61467239 G G G G G G G G G G G G G G G G A G G G
20 chr20_61473117 0 61473117 G G G G G G G G G G G G G G C C G G G G
20 chr20_61474917 0 61474917 T T T T T T T T T T T T T T C C T T T T
20 chr20_61483951 0 61483951 T T T T A T T T T T T T T T T T T T T T
20 chr20_61504693 0 61504693 C C C C C C C C T T T T C C C C C C C C
20 chr20_61509521 0 61509521 A A A A A A G G A A A A A A A A A A A A
20 chr20_61513554 0 61513554 A A A A A A A A C C C C A A A A A A A A
20 chr20_61514230 0 61514230 T T T T G T T T T T T T T T T T T T T T
20 chr20_61520470 0 61520470 G G G G A G G G G G G G G G G G G G G G
20 chr20_61528565 0 61528565 C C A A C C C C C C C C C C C C C C C C
20 chr20_61529445 0 61529445 A A A A A A A A G G G G A A A A A A A A
20 chr20_61532436 0 61532436 C C C C C T C C C C C C C C C C C C C C
20 chr20_61533254 0 61533254 C C C C C C T T C C C C C C C C C C C C
20 chr20_61534487 0 61534487 G G G G A G G G G G G G G G G G G G G G
20 chr20_61535957 0 61535957 G G G G G G G G G G G G G G A G G G G G
20 chr20_61539488 0 61539488 G G G G G G G G G G G G G G G G A G G G
20 chr20_61551183 0 61551183 T T C C C C C C C C C C C C C C C C C C
20 chr20_61551539 0 61551539 G G G G G G G G G G A G G G G G G G G G
20 chr20_61555369 0 61555369 G G T T T T G G T T T T T T T T T T G G
20 chr20_61555996 0 61555996 G G G G G G G G G G G G C C C C C C G G
20 chr20_61559544 0 61559544 T T T T T T T T C T T T T T T T T T T T
20 chr20_61561513 0 61561513 T T T T T T T T C C C C T T T T T T T T
20 chr20_61571560 0 61571560 T T T T T T T T A A A A T T T T T T T T
20 chr20_61573054 0 61573054 T T T T T T T T T T T T T T T T C T T T
20 chr20_61574858 0 61574858 G G G G G G G G G G A G G G G G G G G G
20 chr20_61577923 0 61577923 A A A A A A A A A A A A G G A A A A A A
20 chr20_61579650 0 61579650 A A G G G G A A A A A A A A A A A A A A
20 chr20_61583594 0 61583594 T T C T T T T T T T T T T T T T T T T T
20 chr20_61585546 0 61585546 C C C C C C C C C C C C C G C C C C C C
20 chr20_61585978 0 61585978 G G G G G G G G A A A A G G G G G G G G
20 chr20_61586194 0 61586194 G G G G G G G G A A A A G G G G G G G G
20 chr20_61586282 0 61586282 A A A C A C A A A A A A A A A A A A A A
20 chr20_61589697 0 61589697 G G G G G G G G A A A A G G G G G G G G
20 chr20_61596268 0 61596268 T T G T G G T T T T T T T T T T T T T T
20 chr20_61597430 0 61597430 G T G G G G G G G G G G G G G G G G G G
20 chr20_61598646 0 61598646 C C C C C C C C C C C C C T C C C C C C
20 chr20_61603978 0 61603978 G G A A A G G G G G G G G G G G G G G G
20 chr20_61613378 0 61613378 A A A A A A A A G G G G A A A A A A A A
20 chr20_61621618 0 61621618 A A A A A A A A A A A A A G A A A A A A
20 chr20_61622170 0 61622170 G G G G G G G G A A A A G G G G G G G G
20 chr20_61622600 0 61622600 T T T T T T T T A T T T T T T T T T T T
20 chr20_61630220 0 61630220 G G G G G G G G G G G G A A G G G G G G
20 chr20_61637059 0 61637059 C C C C C C C C C C C C C C C C T T C C
20 chr20_61637067 0 61637067 A A A A A A A A G G G G A A A A A A A A
20 chr20_61637335 0 61637335 C C T T T T C C C C C C T T C C C C C C
20 chr20_61639465 0 61639465 C C C C C C C C G G G G C C C C C C C C
20 chr20_61652596 0 61652596 C C T T C T C C C C C C C C C C C C C C
20 chr20_61655269 0 61655269 A A A A A A A A C C C C A A A A A A A A
20 chr20_61665272 0 61665272 C C C C C C C C C C C C C T C C C C C C
20 chr20_61666618 0 61666618 A A A A A G A A A A A A A A A A A A A A
20 chr20_61669905 0 61669905 G G G G G G G G G G G G G G A G G G G G
20 chr20_61670345 0 61670345 A A A A A A A A A A G G A A A A A A A A
20 chr20_61670842 0 61670842 T T T T T T T T T T T T C C T T T T T T
20 chr20_61671343 0 61671343 A A A A A A A A A A A C A A A A A A A A
20 chr20_61679868 0 61679868 A A A A A G A A A A A A A A A A A A A A
20 chr20_61680579 0 61680579 T T T T C T T T T T T T T T T T T T T T
20 chr20_61683727 0 61683727 G G G G G G G G G G G G A A A A A A G G
20 chr20_61684014 0 61684014 A A A A A A A A T T T T A A A A A A A A
20 chr20_61684114 0 61684114 T T T T T T T T T T T T A A T T T T T T
20 chr20_61700931 0 61700931 T T T T T T T T C T T T T T T T T T T T
20 chr20_61702323 0 61702323 G G G G G G A A G G G G G G G G G G G G
20 chr20_61706231 0 61706231 T T T T T T T T G T T T T T T T T T T T
20 chr20_61717463 0 61717463 A A A A A A A A G G G G A A A A A A A A
20 chr20_61720784 0 61720784 A A T T A T A A A A A A A A A A A A A A
20 chr20_61721712 0 61721712 G G G G G G G G G G A G G G G G G G G G
20 chr20_61723695 0 61723695 C C C C C C C C C C C C C T C C C C C C
20 chr20_61725542 0 61725542 C C T T T T T T T T T T T T T T T T T T
20 chr20_61725845 0 61725845 C C C C C C T T C C C C C C C C C C C C
20 chr20_61726281 0 61726281 C C C C C C C C G G G G C C C C C C C C
20 chr20_61727195 0 61727195 G G A G G G G G G G G G G G G G G G G G
20 chr20_61728861 0 61728861 T T C C T T T T T T T T T T T T T T T T
20 chr20_61738077 0 61738077 G G G G G G G G G G G G A G G G G G G G
20 chr20_61744437 0 61744437 C C C C C C C C C C C C A C C C C C C C
20 chr20_61750290 0 61750290 G G G G G G G G G T G T G G G G G G G G
20 chr20_61751352 0 61751352 G G G G G G G G A G A G A A G G A A G G
20 chr20_61757442 0 61757442 T T T T C T T T T T T T T T T T T T T T
20 chr20_61757955 0 61757955 G G G G G G G G A A A A G G G G G G G G
20 chr20_61765508 0 61765508 A A A A A A A A A A A A A A T T A A A A
20 chr20_61766087 0 61766087 G G G G G G G G G G G G G G G G A A G G
20 chr20_61768184 0 61768184 C C C C C C C C C C C C C T C C C C C C
20 chr20_61771004 0 61771004 G G G G G G G G G G G G G G A A G G G G
20 chr20_61773861 0 61773861 T T T T T T T T T T T T T T T T C T T T
20 chr20_61787018 0 61787018 A G A A A A G G A A A A A A A A A A G G
20 chr20_61792735 0 61792735 G G G G G G G G A G A G G G G G G G G G
20 chr20_61802209 0 61802209 C C T T T T C C T T T T T T T T T T C C
20 chr20_61805594 0 61805594 A G A A A A A A A A A A A A A A A A A A
20 chr20_61807017 0 61807017 A A A A A G A A A A A A A A A A A A A A
20 chr20_61807777 0 61807777 C C C C C C T T C C C C C C C C C C C C
20 chr20_61813663 0 61813663 T T G G T T T T T T T T T T T T T T T T
20 chr20_61818090 0 61818090 G G G G G G G G A A A A G G G G G G G G
20 chr20_61819777 0 61819777 A A G G G G A A A A A A A A A A A A A A
20 chr20_61822660 0 61822660 T T T T T T T T C C C C T T T T T T T T
20 chr20_61824690 0 61824690 G G G G G G G G G G G G G G G G A A G G
20 chr20_61834155 0 61834155 T T T T T T T T A A A A T T T T T T T T
20 chr20_61836567 0 61836567 A A A A A A A A G G G G A A A A A A A A
20 chr20_61838317 0 61838317 G G G G G G G G G G G G A G G G G G G G
20 chr20_61838538 0 61838538 C C C C C C C C C C C C C C C C T T C C
20 chr20_61838540 0 61838540 T T T T C T T T T T T T T T T T T T T T
20 chr20_61838617 0 61838617 A A A A A A A A A A A G A A A A A A A A
20 chr20_61841888 0 61841888 T T T T T T T T T T T T C C T T T T T T
20 chr20_61841944 0 61841944 T T T T T T T T A A A A T T T T T T T T
20 chr20_61845166 0 61845166 G G G G G G G G G G A G G G G G G G G G
20 chr20_61847926 0 61847926 T T T T T T T T C C C C T T T T T T T T
20 chr20_61849307 0 61849307 A A A A A G A A A A A A A A A A A A A A
20 chr20_61852984 0 61852984 G G G G G G G G A A A A G G G G G G G G
20 chr20_61853146 0 61853146 C C C C C C C C C C C C G G C C C C C C
20 chr20_61853630 0 61853630 T T T T T T T T C C C C T T T T T T T T
20 chr20_61858014 0 61858014 T T T T T T T T T T T T C T T T T T T T
20 chr20_61863553 0 61863553 T T T T T T T T T T A T T T T T T T T T
20 chr20_61875610 0 61875610 A A A A A A A A A G A A A A A A A A A A
20 chr20_61885932 0 61885932 C C T T C T C C C C C C C C C C C C C C
20 chr20_61888133 0 61888133 T T A A A A T T A A A A A A A A A A T T
20 chr20_61891728 0 61891728 G G G G G G G G G G G G G G G G C G G G
20 chr20_61891824 0 61891824 A A A A A A A A C C C C A A A A A A A A
20 chr20_61906087 0 61906087 A A A A A A A A G G G G A A A A A A G G
20 chr20_61907873 0 61907873 T T T T T T T T G T T T T T T T T T T T
20 chr20_61913295 0 61913295 G G G G G G G G G G G G G G A G G G G G
20 chr20_61914130 0 61914130 C C C C C C C C C C C C C C C C T T C C
20 chr20_61918477 0 61918477 C C C C C C C C C C C C C T C C C C C C
20 chr20_61921803 0 61921803 A A A A A A A A A A A A A G A A A A A A
20 chr20_61931594 0 61931594 G G A A A A A A A A A A A A A A A A G G
20 chr20_61947521 0 61947521 A A A A A A A A A A A A A C A A A A A A
20 chr20_61951747 0 61951747 C C C C C C C C T T T T C C C C C C C C
20 chr20_61960490 0 61960490 T T T T C T T T T T T T T T T T T T T T
20 chr20_61963187 0 61963187 C C C C C C C C T T T T C C C C C C C C
20 chr20_61967028 0 61967028 G G G G G G G G G G A A G G G G G G G G
20 chr20_61970748 0 61970748 C C C C C C C C T T T T C C C C C C C C
20 chr20_61975860 0 61975860 G G G G G G G G G G G G G G A A G G G G
20 chr20_61979358 0 61979358 C C C C C C C C G G C G C C C C C C C C
20 chr20_61981566 0 61981566 A A A A A A A A A A A G A A A A A A A A
20 chr20_61988267 0 61988267 G G A A A G G G G G G G G G G G G G G G
20 chr20_61988565 0 61988565 G G G G G G A A G G G G G G G G G G G G
20 chr20_61990152 0 61990152 G G G G G G A A G G G G G G G G G G G G
20 chr20_62000455 0 62000455 C C C C C C C C T T T T C C C C C C C C
20 chr20_62003485 0 62003485 C C T T C C C C C C C C C T C C C C C C
20 chr20_62011704 0 62011704 A A A A A A A A A A A C A A A A A A A A
20 chr20_62016943 0 62016943 G G G G G G G G G G G G A G G G G G G G
20 chr20_62019190 0 62019190 G G G G G G G G A A A A G G G G G G G G
20 chr20_62022296 0 62022296 C C C C C T C C C C C C C C C C C C C C
20 chr20_62025407 0 62025407 T T T T T T T T C C C C T T T T T T T T
20 chr20_62030286 0 62030286 C C C C C C C C C C C C C T C C C C C C
20 chr20_62033780 0 62033780 G G A A G G G G G G G G G G G G G G G G
20 chr20_62039700 0 62039700 C C C C C T C C C C C C C C C C C C C C
20 chr20_62040411 0 62040411 A A A A A A A A G G A G A A A A A A A A
20 chr20_62043341 0 62043341 C C C C C C C C C C C T C C C C C C C C
20 chr20_62046139 0 62046139 A A A A A T A A A A A A A A A A A A A A
20 chr20_62057034 0 62057034 C C C C C C C C C C C T C C C C C C C C
20 chr20_62062535 0 62062535 C C C C C C C C C C C C C C C C T T C C
20 chr20_62063187 0 62063187 A A A A A A A A A A A A G G G G A A A A
20 chr20_62079824 0 62079824 A A A A A A A A A A A A A A A A A G A A
20 chr20_62079872 0 62079872 A A A A A A A A A A A A A C A A A A A A
20 chr20_62081968 0 62081968 C C T T C T C C C C C C C C C C C C C C
20 chr20_62089571 0 62089571 A G A A A A A A A A A A A A A A A A G G
20 chr20_62089921 0 62089921 G G G G G G G G G G G G G G C C G G G G
20 chr20_62094717 0 62094717 T T T T T T T T T T T T T T A T T T T T
20 chr20_62096654 0 62096654 T T T T C T T T T T T T T T T T T T T T
20 chr20_62101397 0 62101397 A A A A A A A A A A A A A A A A A C A A
20 chr20_62102032 0 62102032 G G T T T T G G T T T T T T T T T T G G
20 chr20_62112191 0 62112191 C C C C C C C C C C C C C C C C T T C C
20 chr20_62116937 0 62116937 G G G G G G G G A A A A G G G G G G G G
20 chr20_62117426 0 62117426 C C C C C C C C C C C T C C C C C C C C
20 chr20_62128294 0 62128294 G G G G G G G G A A A A G G G G G G G G
20 chr20_62133582 0 62133582 G G G G G G G G C C C C G G G G G G G G
20 chr20_62135030 0 62135030 G G G G G G G G G G G G G G A G G G G G
20 chr20_62139546 0 62139546 T T T T T T T T T T T T T T T T A A T T
20 chr20_62139931 0 62139931 G G C C C C G G C C C C C C C C C C G G
20 chr20_62143945 0 62143945 C C C C C C C C G G G G C C C C C C C C
20 chr20_62145462 0 62145462 C C C C C C C C T T T T C C C C C C C C
20 chr20_62147325 0 62147325 A A A A A A A A G G G G A A A A A A A A
20 chr20_62153414 0 62153414 A A A A A A A A A A A A A A T T A A A A
20 chr20_62158101 0 62158101 C C C C C C C C C C C C C T C C C C C C
20 chr20_62174327 0 62174327 C C C C C C C C G G G G C C C C C C C C
20 chr20_62182269 0 62182269 A A A A A A A A G G G G G G G G G G A A
20 chr20_62185525 0 62185525 G G A G G G G G A A A A G G G G G G G G
20 chr20_62191536 0 62191536 G G G G G G G G G G G G G T G G G G G G
20 chr20_62203920 0 62203920 G G G G G G G G G G G G C G G G G G G G
20 chr20_62213502 0 62213502 T T A T A A T T T T T T T T T T T T T T
20 chr20_62217046 0 62217046 T T T T G T T T T T T T T T T T T T T T
20 chr20_62218882 0 62218882 G G G G G G G G C C C C G G G G G G G G
20 chr20_62218906 0 62218906 T T T T T T G G T T T T T T T T T T T T
20 chr20_62227275 0 62227275 T T C C C C T T T T T T T T T T T T T T
20 chr20_62232896 0 62232896 C C C C C C C C C C C C C G C C C C C C
20 chr20_62235405 0 62235405 G G A A A A G G G G G G G G G G G G G G
20 chr20_62236921 0 62236921 C C C C C C C C C C C C C C T T C C C C
20 chr20_62241255 0 62241255 C C G G G G C C G G G G G G G G G G C C
20 chr20_62245653 0 62245653 C C C C C C C C C C C C C T C C C C C C
20 chr20_62245731 0 62245731 T T C C C C T T T T T T T T T T T T T T
20 chr20_62249167 0 62249167 G G A G G G G G G G G G G G G G G G G G
20 chr20_62258893 0 62258893 T T G T G G T T T T T T T T T T T T T T
20 chr20_62273858 0 62273858 G G G G G G T T G G G G G G G G G G G G
20 chr20_62284505 0 62284505 C C C C C C C C C T C C C C C C T T C C
20 chr20_62289612 0 62289612 A A A A A A A A A A A A G G A A A A A A
20 chr20_62294605 0 62294605 G G G G G G A A G G G G G G G G G G G G
20 chr20_62298575 0 62298575 A A G G G G A A G G G G G G G G G G A A
20 chr20_62301464 0 62301464 C C C G G G C C C C C C C C C C C C C C
20 chr20_62311208 0 62311208 G G G G G G C C G G G G G G G G G G G G
20 chr20_62318763 0 62318763 C C C C C C C C C C C C C T C C C C C C
20 chr20_62320935 0 62320935 A A A A A A A A A G A A A A A A A A A A
20 chr20_62328856 0 62328856 C G G G G G G G G G G G G G G G G G G G
20 chr20_62341488 0 62341488 C C C T C C C C C C C C C C C C C C C C
20 chr20_62348646 0 62348646 C C C C C T C C C C C C C C C C C C C C
20 chr20_62354643 0 62354643 T T C T C T T T C C C C C C C C C C T T
20 chr20_62360870 0 62360870 T T T T T T C C T T T T T T T T T T T T
20 chr20_62362390 0 62362390 A A A A A A A A A A A A A A A A G G A A
20 chr20_62372382 0 62372382 T T C C C C T T T T T T T T T T T T T T
20 chr20_62378408 0 62378408 T T T T T T T T C C C C T T T T T T T T
20 chr20_62378966 0 62378966 G G G G G G G G G G G G G G G G A A G G
20 chr20_62383355 0 62383355 T T T T T T T T G T T T T T T T T T T T
20 chr20_62385037 0 62385037 G G G G G G G G A A A A G G G G G G G G
20 chr20_62399194 0 62399194 G G G G G G G G G G G G T T G G G G G G
20 chr20_62408522 0 62408522 A A T T T T A A A A A A A A A A A A A A
20 chr20_62412540 0 62412540 G G G G G G G G G G G G G G G G T T G G
20 chr20_62414059 0 62414059 C C C C C C C C C C C C C C C T C C C C
20 chr20_62424672 0 62424672 C C C C C C C C C C C C C T C C C C C C
20 chr20_62435226 0 62435226 G G A A A A A A A A A A A A A A A A G G
20 chr20_62436001 0 62436001 G G G G G G G G C G C G G G G G G G G G
20 chr20_62440238 0 62440238 C C C C C C C C C G G G C C C C C C C C
20 chr20_62441331 0 62441331 T T T T T T T T T T T T C T T T T T T T
20 chr20_62441617 0 62441617 T T T T T T T T C C C C T T T T T T T T
20 chr20_62442164 0 62442164 C C C C C C C C C G G G C C C C C C C C
20 chr20_62443706 0 62443706 T T T T T T C C T T T T T T T T T T T T
20 chr20_62455132 0 62455132 C C C C C C C C C C C C G G C C C C C C
20 chr20_62464719 0 62464719 G G G G G G G G G G C G G G G G G G G G
20 chr20_62482168 0 62482168 A A C C C C A A A A A A C C C C C C A A
20 chr20_62502250 0 62502250 T T T T T T T T T T T T C C T T T T T T
20 chr20_62507598 0 62507598 G G A G A G G G G G G G G G G G G G G G
20 chr20_62517282 0 62517282 G G G G G G G G G G A G G G G G G G G G
20 chr20_62518895 0 62518895 G G G G G G G G G G G G A G G G G G G G
20 chr20_62519353 0 62519353 C C C C C C C C C C C C C C C C C T C C
20 chr20_62529452 0 62529452 A A A A A A A A C C C C A A A A A A A A
20 chr20_62531428 0 62531428 C C C C C C C C C C C T C C C C C C C C
20 chr20_62537266 0 62537266 G G G G G G G G A A A A G G G G G G G G
20 chr20_62541946 0 62541946 C C C C C C C C C C C C C C C T C C C C
20 chr20_62541953 0 62541953 G G A A A A A A A A A A A A A A A A G G
20 chr20_62544911 0 62544911 C C C C C C C C C C C C C C C T C C C C
20 chr20_62545985 0 62545985 G G C G G G G G G G G G G G G G G G G G
20 chr20_62547199 0 62547199 C C C C C C C C C C C C C C C C A A C C
20 chr20_62547672 0 62547672 C C C T C T C C C C C C C C C C C C C C
20 chr20_62548176 0 62548176 C C C C C C C C C C C C C T C C C C T T
20 chr20_62548449 0 62548449 G G A A A G G G G G G G G G G G G G G G
20 chr20_62562689 0 62562689 C C T T T T C C C C C C C C C C C C C C
20 chr20_62564393 0 62564393 G G G G G G G G G G G G A G G G G G G G
20 chr20_62567062 0 62567062 T T C C C C C C C C C C C C C C C C T T
20 chr20_62580783 0 62580783 C C C C C C C C T T T T C C C C C C C C
20 chr20_62580992 0 62580992 G G A A A A A A A A A A A A A A A A G G
20 chr20_62581624 0 62581624 T T T T T T T T T T T T G G T T T T T T
20 chr20_62586926 0 62586926 T T T T T T T T A A A A T T T T T T T T
20 chr20_62587629 0 62587629 G G G G G G G G A A A A G G G G G G G G
20 chr20_62592032 0 62592032 C C C C C C C C C C C C C C T T C C C C
20 chr20_62596385 0 62596385 G G G G G G G G A A A A G G G G G G G G
20 chr20_62604408 0 62604408 C C C C C C C C C C C T C C C C C C C C
20 chr20_62613685 0 62613685 G G G G G G G G G G G G A A G G G G G G
20 chr20_62622021 0 62622021 T T T T T T T T T T T T T T T T A T T T
20 chr20_62638345 0 62638345 T T T T T T T T C C C C T T T T T T T T
20 chr20_62638823 0 62638823 G G G G G G G G G G G G A G G G G G G G
20 chr20_62639862 0 62639862 G G T T T T T T T T T T T T T T T T T T
20 chr20_62643193 0 62643193 C C C C C C T T C C C C C C C C C C C C
20 chr20_62646286 0 62646286 G G T T T T G G T T T T G G G G G G G G
20 chr20_62646687 0 62646687 A A A A A A A A A A A A A A G G A A A A
20 chr20_62650415 0 62650415 A A A A A A A A A A A A A A G G A A A A
20 chr20_62658206 0 62658206 G G G G G G A A G G G G G G G G G G G G
20 chr20_62666960 0 62666960 T T T T T T T T T T T T T T T T G G T T
20 chr20_62675199 0 62675199 T T G T G G T T T T T T T T T T T T T T
20 chr20_62675673 0 62675673 C C C C C C C C C C C C C G C C G G C C
20 chr20_62678088 0 62678088 A A T T T T T T T T T T T T T T T T A A
20 chr20_62678340 0 62678340 G G G G G G G G G G G G G G A G G G G G
20 chr20_62694247 0 62694247 C C C T C C C C C C C C C C C C C C C C
20 chr20_62699223 0 62699223 G G G G G G G G G G A A G G G G G G G G
20 chr20_62703019 0 62703019 C C C C C T C C C C C C C C C C C C C C
20 chr20_62704887 0 62704887 T T C T T T T T T T T T C C C C C C T T
20 chr20_62706124 0 62706124 G G A A A A G G A A A A A A A A A A G G
20 chr20_62709514 0 62709514 C C C C C G C C C C C C C C C C C C C C
20 chr20_62711777 0 62711777 C C C C C C C C C C C C C T C C C C C C
20 chr20_62712396 0 62712396 G G A G G G G G G G G G G G G G G G G G
20 chr20_62716118 0 62716118 G G G G G G G G G G A A G G G G G G G G
20 chr20_62716491 0 62716491 C C C C C C C C C C C C C C C C T T C C
20 chr20_62721749 0 62721749 A A G G A G A A A A A A A A A A A A A A
20 chr20_62728236 0 62728236 C C C C C C C C T T T T C C C C C C C C
20 chr20_62733247 0 62733247 T T T T T T T T T T C T T T T T T T T T
20 chr20_62734523 0 62734523 G G C C G G G G G G G G G G G G G G G G
20 chr20_62735259 0 62735259 G G G G A G G G G G G G G G G G G G G G
20 chr20_62736969 0 62736969 A A A A C C A A A A A A A A A A A A A A
20 chr20_62740417 0 62740417 C C C C A C C C C C C C C C C C C C C C
20 chr20_62742308 0 62742308 A A A A A A A A G G G G A A A A A A A A
20 chr20_62743682 0 62743682 G G G G G G G G C C C C G G G G G G G G
20 chr20_62745631 0 62745631 T T T T T T T T C C C C T T T T T T T T
20 chr20_62747390 0 62747390 C C C C C C C C A A A A C C C C C C C C
20 chr20_62748790 0 62748790 C C C C C C C C C C C C C T T T C C C C
20 chr20_62755845 0 62755845 C C C C C C C C C C T T C C C C C C C C
20 chr20_62770124 0 62770124 C C C C C C C C C C C C C C C C C T C C
20 chr20_62770715 0 62770715 C C C C C C C C C C C C C C C C T T C C
20 chr20_62770947 0 62770947 A A G G G G G G G G G G G G G G G G G G
20 chr20_62772514 0 62772514 G G A G G G G G G G G G G G G G G G G G
20 chr20_62773409 0 62773409 C C C C C C C C C C A A C C C C C C C C
20 chr20_62797284 0 62797284 T T T T T T T T T T T T T T C C C C T T
20 chr20_62797807 0 62797807 A A A A A A A A A A A A A G A A A A A A
20 chr20_62800673 0 62800673 C C C C C C C C C C C C C T C C C C C C
20 chr20_62808526 0 62808526 G G G G G G G G A A A A G G G G G G G G
20 chr20_62821069 0 62821069 G G G G G G G G G G C C G G G G G G G G
20 chr20_62821464 0 62821464 A A A A A A A A G G G G A A A A A A A A
20 chr20_62838548 0 62838548 T T C C C C T T T T T T C C C C C C T T
20 chr20_62845312 0 62845312 C C C C C C T T C C C C C C C C C C C C
20 chr20_62847364 0 62847364 A G A A A A A A A A A A A A A A A A A A
20 chr20_62851181 0 62851181 C C C C C C C C C C C C C C C G C C C C
20 chr20_62855375 0 62855375 C C G G C G C C G G G G C C C C C C C C
20 chr20_62860275 0 62860275 A G A A A A A A A A A A A A A A A A G G
20 chr20_62861220 0 62861220 G G G G G T G G G G G G G G G G G G G G
20 chr20_62863059 0 62863059 T T T T T T T T C C C C T T T T T T T T
20 chr20_62875759 0 62875759 T T T T T T T T T T T T T T T T C T T T
20 chr20_62881300 0 62881300 G G A A A A G G A A A A A A A A A A G G
20 chr20_62883136 0 62883136 C C C C C C C C A C C C C C C C C C C C
20 chr20_62884169 0 62884169 G G G G G G G G A A A A G G G G G G G G
20 chr20_62886197 0 62886197 A A A A A A A A A A A A A G A A A A A A
20 chr20_62889393 0 62889393 G G G G G G G G A A A A G G G G G G G G
20 chr20_62890656 0 62890656 A G G G G G G G G G G G G G G G G G G G
20 chr20_62890922 0 62890922 C C C T C C C C C C C C C C C C C C C C
20 chr20_62893625 0 62893625 C C A A A C C C C C C C C C C C C C C C
20 chr20_62898913 0 62898913 C C C C C C C C G G G G C C C C C C C C
20 chr20_62909393 0 62909393 T T C T C T T T T T T T T T T T T T T T
20 chr20_62913955 0 62913955 G G G G G G G G G G G G A G G G G G G G
20 chr20_62913982 0 62913982 C C C C C C C C C C C C C C A C C C C C
20 chr20_62928074 0 62928074 A A G G G G A A G G G G G G G G G G A A
20 chr20_62931739 0 62931739 T T T T T T T T T T C T T T T T T T T T
20 chr20_62953305 0 62953305 T T T T G T T T T T T T T T T T T T T T
20 chr20_62955131 0 62955131 A A A A A A G G A A A A A A A A A A A A
20 chr20_62967476 0 62967476 A A A A A A A A A A A A A G A A A A A A
20 chr20_62967993 0 62967993 A A A A A A A A A A A A A G A A A A A A
20 chr20_62970034 0 62970034 T T T T T T T T T T T T T T T T G G T T
20 chr20_62971338 0 62971338 C C C C C C C C T T C T C C C C C C C C
20 chr20_62971649 0 62971649 C C C C C C C C C C C C C T C C C C C C
20 chr20_62974869 0 62974869 G G G G G G G G A A A G G G G G G G G G
20 chr20_62977461 0 62977461 T T T T T T T T C C C C T T T T T T T T
20 chr20_62983516 0 62983516 C C C C C C C C C C C C C C C C C T C C
20 chr20_62983561 0 62983561 A A A A A A A A A A A A G G A A A A A A
20 chr20_62998967 0 62998967 C C C C C C C C G G G G C C C C C C C C
20 chr20_63000892 0 63000892 C T C C C C C C C C C C C C C C C C C C
20 chr20_63001165 0 63001165 A A A A A A A A A A A A A A A A A G A A
20 chr20_63011919 0 63011919 T T T T T T T T C C C C T T T T T T T T
20 chr20_63012231 0 63012231 T T T T T T T T T T T T C C T T T T T T
20 chr20_63033793 0 63033793 A A A A A A A A G G G G A A A A A A A A
20 chr20_63038821 0 63038821 C C C C C T C C C C C C C C C C C C C C
20 chr20_63047498 0 63047498 C C C C C C C C T T T T C C C C C C C C
20 chr20_63048599 0 63048599 A A A A A A A A A C A A A A A A A A A A
20 chr20_63051764 0 63051764 G G G G G G G G A A A A G G G G G G G G
20 chr20_63052918 0 63052918 A G A A A A G G A A A A A A A A A A G G
20 chr20_63059414 0 63059414 C C C C C C C C C C C C C C C T C C C C
20 chr20_63062774 0 63062774 C C C C C C C C C T C C C C C C C C C C
20 chr20_63063448 0 63063448 G G G G A G G G G G G G G G G G G G G G
20 chr20_63066521 0 63066521 G G G G A G G G G G G G G G G G G G G G
20 chr20_63070773 0 63070773 T T T T G T T T G G G G T T T T T T T T
20 chr20_63076674 0 63076674 A A A A A A A A G G G G A A A A A A A A
20 chr20_63077381 0 63077381 C C C C C C C C T T T T C C C C C C C C
20 chr20_63084515 0 63084515 G G G G G G G G A A A A G G G G G G G G
20 chr20_63086594 0 63086594 C C C C C C C C C T C T C C C C C C C C
20 chr20_63093062 0 63093062 G G G G G G G G G G G G T T G G G G G G
20 chr20_63093261 0 63093261 G G G G G G G G G G G G C C G G G G G G
20 chr20_63100270 0 63100270 C C T T C T C C C C C C C C C C C C C C
20 chr20_63104138 0 63104138 G G G G G G G G G G G G G T G G G G G G
20 chr20_63104561 0 63104561 G G G G G G G G A G A G G G G G G G G G
20 chr20_63115117 0 63115117 A A A A A A A A A A A G A A A A A A A A
20 chr20_63120316 0 63120316 C C C C C C C C T T T T C C C C C C C C
20 chr20_63130903 0 63130903 G G G G G G G G G G G G G G G G A A G G
20 chr20_63133757 0 63133757 G G G G G G G G G G G G A A G G G G G G
20 chr20_63146597 0 63146597 A A A A A A A A T T T T A A A A A A A A
20 chr20_63149547 0 63149547 G G G G G G G G G G G G G G A G G G G G
20 chr20_63150131 0 63150131 G G G G A G G G G G G G G G G G G G G G
20 chr20_63155059 0 63155059 A G G G G G G G G G G G G G G G G G G G
20 chr20_63155622 0 63155622 C C C C C C C C T T T T C C C C C C C C
20 chr20_63163351 0 63163351 G G G G G G G G G G G G G G G G T T G G
20 chr20_63167721 0 63167721 C C C C C C C C C C C C C T C C C C C C
20 chr20_63174245 0 63174245 T T T T T T T T T T A T T T T T T T T T
20 chr20_63180561 0 63180561 T T T T T T T T T T T T T T T T C C T T
20 chr20_63180608 0 63180608 C C T T C C C C C C C C C C C C C C C C
20 chr20_63195153 0 63195153 G G G G C G G G G G G G G G G G G G G G
20 chr20_63195749 0 63195749 A A A A A A A A A G A A A A A A A A A A
20 chr20_63196394 0 63196394 C C C T C T C C C C C C C C C C C C C C
20 chr20_63199898 0 63199898 A T T T T T A A T T T T T T T T T T T T
20 chr20_63206202 0 63206202 C C C C C G C C C C C C C C C C C C C C
20 chr20_63208764 0 63208764 A A A A A A A A G G G G A A A A A A A A
20 chr20_63209218 0 63209218 C T C C C C C C T T T T C C C C C C C C
20 chr20_63214926 0 63214926 G G G G G G G G T T T T G G G G G G G G
20 chr20_63216951 0 63216951 G G G G G G G G G G G G G G C G G G G G
20 chr20_63219258 0 63219258 T T T T T T T T T T T T T T T T C T T T
20 chr20_63222509 0 63222509 T T C C C C T T T T T T T T T T T T T T
20 chr20_63226332 0 63226332 C C C C C C C C C T C C C C C C C C C C
20 chr20_63230995 0 63230995 C C C C C C C C C C A C C C C C C C C C
20 chr20_63240053 0 63240053 C C T T C T C C C C C C C C C C C C C C
20 chr20_63241081 0 63241081 T T T T T T T T G G G G T T T T T T T T
20 chr20_63241495 0 63241495 C C C C C C C C G G G G C C C C C C C C
20 chr20_63252178 0 63252178 G G G G G G G G A G G G G G G G G G G G
20 chr20_63255694 0 63255694 A A A A A A A A G G G G A A A A A A A A
20 chr20_63256362 0 63256362 G G C G G G G G G G G G G G G G G G G G
20 chr20_63259398 0 63259398 T T G G G T T T G G G G T T T T T T T T
20 chr20_63261510 0 63261510 C C C C A C C C C C C C C C C C C C C C
20 chr20_63272830 0 63272830 T T T T T T T T T T T T C T T T T T T T
20 chr20_63273194 0 63273194 T T T T T T T T T T T T T T T T C C T T
20 chr20_63274057 0 63274057 G G G G G G G G G G G G G G G G A A G G
20 chr20_63279196 0 63279196 C C C C C C C C C C C C C T C C C C C C
20 chr20_63282238 0 63282238 C C C C C T C C C C C C C C C C C C C C
20 chr20_63283719 0 63283719 A A A A A A A A A A A A A A A A G G A A
20 chr20_63286634 0 63286634 A A A A A A A A G G G G A A A A A A A A
20 chr20_63301290 0 63301290 T T T T T T T T T T C T T T T T T T T T
20 chr20_63302450 0 63302450 T T C C T T T T T T T T T T T T T T T T
20 chr20_63303994 0 63303994 C C C C C C C C C C C C C C C C A A C C
20 chr20_63308922 0 63308922 G G G G G G G G A A A A G G G G G G G G
20 chr20_63316742 0 63316742 C C C C C T C C C C C C C C C C C C C C
20 chr20_63317230 0 63317230 T T T T T T T T C C C C T T T T T T T T
20 chr20_63328789 0 63328789 A A A A A A A A G G G G A A A A A A A A
20 chr20_63331274 0 63331274 A A A A A A A A A A A A A C A A A A A A
20 chr20_63335360 0 63335360 G G G G G G G G G G G G G G G G T T G G
20 chr20_63340780 0 63340780 A A A A A A A A A A A A A G A A A A A A
20 chr20_63343511 0 63343511 C C C C C C C C C C C C C C T T C C C C
20 chr20_63347581 0 63347581 C C C C C C C C C C C C T T C C T T C C
20 chr20_63364026 0 63364026 T T T T T T T T C C C C T T T T T T T T
20 chr20_63368968 0 63368968 C C C C C C C C C C C C A C C C C C C C
20 chr20_63382034 0 63382034 C C C C C C C C C C C C C C G G C C C C
20 chr20_63385722 0 63385722 A A A A A A A A A A A A A G A A A A A A
20 chr20_63385942 0 63385942 A A A A A A A A A A A A A A G G G G A A
20 chr20_63385985 0 63385985 C G C C C C C C C C C C C C C C C C C C
20 chr20_63402108 0 63402108 C C C C C C C C C C C C C T C C C C C C
20 chr20_63407113 0 63407113 C C C T C C C C C C C C C C C C C C C C
20 chr20_63413550 0 63413550 A A A C A A A A A A A A A A A A A A A A
20 chr20_63418747 0 63418747 G G G G G G G G A A A A G G G G G G G G
20 chr20_63421522 0 63421522 G G G G A G G G G G G G G G G G G G G G
20 chr20_63426052 0 63426052 A A A A A A A A G G G G A A A A A A A A
20 chr20_63433701 0 63433701 C C C T C C C C C C C C C C C C C C C C
20 chr20_63442125 0 63442125 C C C C C C C C G G G G C C C C C C C C
20 chr20_63448298 0 63448298 T T T T T T T T G G G G T T T T T T T T
20 chr20_63459764 0 63459764 T T T T T T T T C C C C T T T T T T T T
20 chr20_63460466 0 63460466 G G G G G G G G G G G G A G G G G G G G
20 chr20_63463443 0 63463443 C C C C C C C C C C C C T T C C C C C C
20 chr20_63467728 0 63467728 C C C C C C C C C C C C C C C C T T C C
20 chr20_63468279 0 63468279 C C C C C C C C T T T T C C C C C C C C
20 chr20_63469582 0 63469582 T T C C C T T T T T T T T T T T T T T T
20 chr20_63470572 0 63470572 T T G G G T T T T T T T T T T T T T T T
20 chr20_63475837 0 63475837 G G G G G G G G G G G G C G G G C C G G
20 chr20_63482792 0 63482792 T T T T T T A A T T T T T T T T T T T T
20 chr20_63488480 0 63488480 G G G G G G G G G G G G A G G G G G G G
20 chr20_63497590 0 63497590 G G G G G G G G G G G G G G A A G G G G
20 chr20_63501694 0 63501694 G G G G G G G G G G G G G G A G G G G G
20 chr20_63502076 0 63502076 A A A A A G A A A A A A A A A A A A A A
20 chr20_63502935 0 63502935 T T T T T T T T T T T T T T T T G T T T
20 chr20_63514866 0 63514866 G G G G G G G G C C C C G G G G G G G G
20 chr20_63517179 0 63517179 T T T T T T T T A A A A T T T T T T T T
20 chr20_63517942 0 63517942 C C C C C C C C C C C C A A A A A A C C
20 chr20_63519841 0 63519841 T T T T T T T T T T T T C C T T T T T T
20 chr20_63525705 0 63525705 G G G G G G G G A A A A G G G G G G G G
20 chr20_63526688 0 63526688 G G G G G G G G A A A A G G G G G G G G
20 chr20_63528904 0 63528904 C C T T T T C C C C C C C C C C C C C C
20 chr20_63536343 0 63536343 A A G G G G G G G G G G G G G G G G G G
20 chr20_63540564 0 63540564 G G G G G G G G G G G G G G G G A A G G
20 chr20_63541891 0 63541891 T T T T T T T T T T T T T T T T A T T T
20 chr20_63542955 0 63542955 G G G G G G G G G G C G G G G G G G G G
20 chr20_63543224 0 63543224 G G G G G G G G G G G G G G A A G G G G
20 chr20_63544200 0 63544200 T T T T T T T T T T T T C C T T T T T T
20 chr20_63552423 0 63552423 A A A A A A A A C C C C A A A A A A A A
20 chr20_63552565 0 63552565 G G G G G G G G G G G G G G G G A G G G
20 chr20_63552952 0 63552952 G G G G G G G G G G G G C G G G G G G G
20 chr20_63555706 0 63555706 G G G G G G G G G G A G G G G G G G G G
20 chr20_63561143 0 63561143 C C C C C C C C C C C C C C A A C C C C
20 chr20_63561166 0 63561166 A A A A A A A A G G G G A A A A A A A A
20 chr20_63562083 0 63562083 G G G G G G T T G G G G G G G G G G G G
20 chr20_63562750 0 63562750 C C C C C C C C T T T T C C C C C C C C
20 chr20_63564973 0 63564973 A A A A A A A A G G G G A A A A A A A A
20 chr20_63567567 0 63567567 A A A A A A A A G G G G A A A A A A A A
20 chr20_63569467 0 63569467 C C C C C C C C C C C C C C C C G G C C
20 chr20_63571050 0 63571050 C C C C C C C C C C C C C C C C C T C C
20 chr20_63572865 0 63572865 G G G G G G G G A A A A G G G G G G G G
20 chr20_63580534 0 63580534 A A A A A A A A A A A A A C A A A A A A
20 chr20_63582763 0 63582763 G G G G G G G G G G G G G G G G A A G G
20 chr20_63591284 0 63591284 T T T T T T T T T T T T C T T T T T T T
20 chr20_63594605 0 63594605 T T T T T T C C T T T T T T T T T T T T
20 chr20_63598018 0 63598018 A A G G A A A A A A A A A A A A A A A A
20 chr20_63599997 0 63599997 G G G G G G G G G G G G G G G G A A G G
20 chr20_63601181 0 63601181 G G G G G G G G T T T T G G G G G G G G
20 chr20_63606256 0 63606256 C C C C C C C C G G C G C C C C C C C C
20 chr20_63614277 0 63614277 C C C C C T C C C C C C C C C C C C C C
20 chr20_63618642 0 63618642 C C C C C C C C T T T T C C C C C C C C
20 chr20_63619220 0 63619220 A A G G A A A A A A A A A A A A A A A A
20 chr20_63624424 0 63624424 C C C C C C C C T T T T C C C C C C C C
20 chr20_63625221 0 63625221 G G A A G G G G G G G G G G G G G G G G
20 chr20_63626805 0 63626805 T T T T T T T T T T T T T T T T C C T T
20 chr20_63628471 0 63628471 C C C C C C C C C C A C C C C C C C C C
20 chr20_63640841 0 63640841 C C C C C C C C C C C C C G C C C C C C
20 chr20_63643959 0 63643959 G G G G G G G G G G G G G G G G A A G G
20 chr20_63646103 0 63646103 C C C C C C C C C C C C C C T T C C C C
20 chr20_63647722 0 63647722 C C C C C C C C C C C C C C T T C C C C
20 chr20_63649960 0 63649960 C C C C C C C C T T T T C C C C C C C C
20 chr20_63652265 0 63652265 T T T T T T T T C C C C T T T T T T T T
20 chr20_63658842 0 63658842 T T T T T T T T C C C C C C C C C C T T
20 chr20_63660551 0 63660551 G G G G G G G G A A A A G G G G G G G G
20 chr20_63664427 0 63664427 C C C C C T C C C C C C C C C C C C C C
20 chr20_63665228 0 63665228 C C C C C T C C C C C C C C C C C C C C
20 chr20_63669266 0 63669266 A C A A A A A A A A A A A A A A A A C C
20 chr20_63678081 0 63678081 C C C C C C C C T T T T C C C C C C C C
20 chr20_63684085 0 63684085 A A A A A A A A G G G G A A A A A A A A
20 chr20_63690386 0 63690386 G G G G G G G G G G G G G G T T G G G G
20 chr20_63700046 0 63700046 T T C C C C C C C C C C C C C C C C T T
20 chr20_63701303 0 63701303 G G G G G G T T G G G G G G G G G G G G
20 chr20_63704237 0 63704237 G G G G G G G G A A A A G G G G G G G G
20 chr20_63704590 0 63704590 A A A A A A A A A A A G A A A A A A A A
20 chr20_63704689 0 63704689 C C C C C C C C C C C T C C C C C C C C
20 chr20_63706347 0 63706347 C C C C C C C C T T T T C C C C C C C C
20 chr20_63707627 0 63707627 G G G G G G G G G G G G G G A A A A G G
20 chr20_63710004 0 63710004 C C C C C C C C C C C C C T C C C C C C
20 chr20_63711230 0 63711230 A A A A A A A A T T A A A A A A A A A A
20 chr20_63713149 0 63713149 C C C T T T C C C C C C C C C C C C C C
20 chr20_63717062 0 63717062 T T G G G G T T G G G G G G G G G G T T
20 chr20_63721212 0 63721212 C C C C C C C C C C C T C C C C T T C C
20 chr20_63722918 0 63722918 C C C C C C C C C C C C C C C C T T C C
20 chr20_63723973 0 63723973 G G G G G G G G A A A A G G G G G G G G
20 chr20_63727852 0 63727852 A A A A A A A A T T T T A A A A A A A A
20 chr20_63728033 0 63728033 T T T T T T T T G G G G T T T T T T T T
20 chr20_63731092 0 63731092 C T T T T T T T T T T T T T T T T T C C
20 chr20_63732936 0 63732936 C T C C C C C C C C C C C C C C C C T T
20 chr20_63738650 0 63738650 C C C C C T C C C C C C C C C C C C C C
20 chr20_63747509 0 63747509 G G G G C G G G G G G G G G G G G G G G
20 chr20_63750489 0 63750489 G G G G G G G G G G G G A A G G G G G G
20 chr20_63751582 0 63751582 C C C C C C C C C C C C C C T T C C C C
20 chr20_63755047 0 63755047 C C C C C C C C C C C C T T C C C C C C
20 chr20_63758937 0 63758937 T T C C C C T T T T T T C C C C C C T T
20 chr20_63760454 0 63760454 G G G G G G G G G G A A G G G G G G G G
20 chr20_63765623 0 63765623 C C C C C C C C C C C C C C T T C C C C
20 chr20_63770262 0 63770262 A A G G G G A A A A A A A A A A A A A A
20 chr20_63773901 0 63773901 G G G G A G G G G G G G G G G G G G G G
20 chr20_63774324 0 63774324 C C C T C C C C C C C C C C C C C C C C
20 chr20_63775933 0 63775933 A A A A A A A A A A A A A T A A A A A A
20 chr20_63777380 0 63777380 C C C C C T C C C C C C C C C C C C C C
20 chr20_63782769 0 63782769 A A A A A A A A A A A A A A G G A A A A
20 chr20_63791941 0 63791941 T T T T T T T T T T T T C T C C T T T T
20 chr20_63793816 0 63793816 C C C C C C C C T T T T C C C C C C C C
20 chr20_63797212 0 63797212 C C C C C C C C A A A A C C C C C C C C
20 chr20_63797467 0 63797467 T T G G G G T T G G G G G G G G G G T T
20 chr20_63799251 0 63799251 T T T T T T T T T T T T T T T T C C T T
20 chr20_63805654 0 63805654 T T T T T T T T T T T T C C T T T T T T
20 chr20_63805984 0 63805984 C C C T C T C C C C C C C C T T C C C C
20 chr20_63807357 0 63807357 A A A A A A A A A A A A A A G G A A A A
20 chr20_63812095 0 63812095 A A A A A A A A G G G G A A A A A A A A
20 chr20_63814708 0 63814708 C C C C C T C C C C C C C C C C C C C C
20 chr20_63822919 0 63822919 C C C C C C C C C C C C C C C C G G C C
20 chr20_63824489 0 63824489 C C C C C C C C C C C C C T C C C C C C
20 chr20_63830562 0 63830562 G G G G G G G G G G G G G G A A G G G G
20 chr20_63833292 0 63833292 A A A A A A A A C C C C A A A A A A A A
20 chr20_63838561 0 63838561 A A G G G G A A G G G G G G G G G G A A
20 chr20_63840894 0 63840894 C C C C C C C C T T T T C C C C C C C C
20 chr20_63844840 0 63844840 C C C C C C C C C C C C C T C C T T C C
20 chr20_63847263 0 63847263 A C C C C C C C C C C C C C C C C C A A
20 chr20_63851996 0 63851996 C C C C C C C C T T T T C C C C C C C C
20 chr20_63853557 0 63853557 G G G G G G G G G G G G G G G G A G G G
20 chr20_63859591 0 63859591 T T T T T T T T C C C C C T T T C C T T
20 chr20_63871456 0 63871456 G G T T G G G G G G G G G G G G G G G G
20 chr20_63875706 0 63875706 G G G G A G G G A A A A G G G G G G G G
20 chr20_63882784 0 63882784 T T T T T T T T T T T T C C T T T T T T
20 chr20_63885157 0 63885157 C C A A A A C C A A A A A A A A A A C C
20 chr20_63885438 0 63885438 C C C C C C C C C C C C C C C C T T C C
20 chr20_63888220 0 63888220 T T T T T T T T G G G G T T T T T T T T
20 chr20_63888992 0 63888992 C C C C C C C C A A A A C C C C C C C C
20 chr20_63889043 0 63889043 G G G G A G G G G G G G G G G G G G G G
20 chr20_63896916 0 63896916 C C C C C C C C C C T T C C C C C C C C
20 chr20_63898667 0 63898667 A A A A A A A A A A A A A G A A A A A A
20 chr20_63901248 0 63901248 G G G G A G G G G G G G G G G G G G G G
20 chr20_63901663 0 63901663 G G G G A G G G A A A A A A A A A A G G
20 chr20_63902588 0 63902588 C C C C C C C C C C C C T T C C C C C C
20 chr20_63903839 0 63903839 C C C C C C C C C C C C C T C C C C C C
20 chr20_63910568 0 63910568 T T T T T T T T T T T T T T T T C C T T
20 chr20_63912290 0 63912290 C C C C C C A A C C C C C C C C C C C C
20 chr20_63914547 0 63914547 A A A A A T A A A A A A A A A A A A A A
20 chr20_63915820 0 63915820 G G G G A A G G G G G G G G G G G G G G
20 chr20_63917556 0 63917556 G G G G A G G G G G G G G G G G G G G G
20 chr20_63924204 0 63924204 C C C C C T C C C C C C C C C C C C C C
20 chr20_63926878 0 63926878 T T C C C C T T C C C C C C C C C C T T
20 chr20_63929212 0 63929212 G G G G G G G G A A G G G G G G A A G G
20 chr20_63930808 0 63930808 G G G G G G G G G G G G A G G G G G G G
20 chr20_63931111 0 63931111 G G G G G G G G G G A G G G G G G G G G
20 chr20_63931290 0 63931290 A A A A A A A A G G G G A A A A A A A A
20 chr20_63932899 0 63932899 C C C C C C C C C C C C C C C C T T C C
20 chr20_63938483 0 63938483 G G G G A G G G G G G G G G G G G G G G
20 chr20_63942605 0 63942605 T T T T T T T T C C C C T T T T T T T T
20 chr20_63943321 0 63943321 G G G G A G G G G G G G G G G G G G G G
20 chr20_63943989 0 63943989 A A A A A A A A A A A A A A G G A A A A
20 chr20_63947533 0 63947533 G G G G G G G G G G G G G G G G A A G G
20 chr20_63957753 0 63957753 G G G G G G G G G G A G G G G G G G G G
20 chr20_63964947 0 63964947 C C C C C C C C C C C C C C C C T T C C
20 chr20_63966809 0 63966809 A A A A A A A A G G G G A A A A A A A A
20 chr20_63970620 0 63970620 G G G G G G G G G G G G G G G G A G G G
20 chr20_63974509 0 63974509 T T T T T T T T A A T T T T T T T T T T
20 chr20_63983347 0 63983347 A A A A A A A A A A A A G G A A A A A A
20 chr20_63984493 0 63984493 C C T T T T C C C C C C C C C C C C C C
20 chr20_63988058 0 63988058 C C C C C C C C C C C C C C C C C T C C
20 chr20_63988398 0 63988398 T T T T T T T T A A T T T T T T T T T T
20 chr20_63993437 0 63993437 C T T T T T T T T T T T T T T T T T T T
20 chr20_63997540 0 63997540 G G A G G G G G G G G G G G G G G G G G
20 chr20_64001246 0 64001246 G G A G A G G G G G G G G G G G G G G G
20 chr20_64004368 0 64004368 G G G G G G G G T T T T G G G G G G G G
20 chr20_64014529 0 64014529 T T T T T T T T T T T T T T A T T T T T
20 chr20_64014803 0 64014803 G G G G G G G G A A A A G G G G G G G G
20 chr20_64015016 0 64015016 A A A A A A A A C C C C A A A A A A A A
20 chr20_64020155 0 64020155 A A A A A A A A G G G G A A A A A A A A
20 chr20_64049422 0 64049422 G G C C C G G G G G G G G G G G G G G G
20 chr20_64050413 0 64050413 C C C C C C C C C C C C C C C C C T C C
20 chr20_64058193 0 64058193 A A A A A T A A A A A A A A A A A A A A
20 chr20_64059644 0 64059644 C C T T T T C C C C C C C C C C C C C C
20 chr20_64069688 0 64069688 A A A A A A A A G G G G A A A A A A A A
20 chr20_64071011 0 64071011 T T T T T T T T T T T T T T T T A T T T
20 chr20_64084897 0 64084897 A A A A A A A A A A A A A G A A A A A A
20 chr20_64087244 0 64087244 G G G G G G G G A A A A G G G G G G G G
20 chr20_64090292 0 64090292 G G A A A A G G A A A A A A A A A A G G
20 chr20_64096315 0 64096315 G G A A A A G G G G G G A G G G G G G G
20 chr20_64097753 0 64097753 G G G G G G G G G G A G G G G G G G G G
20 chr20_64098060 0 64098060 C C C C C C C C C C C C C C T T C C C C
20 chr20_64100117 0 64100117 T T T T C T T T T T T T T T T T T T T T
20 chr20_64102350 0 64102350 C C C C C C C C T T C T C C C C C C C C
20 chr20_64106479 0 64106479 A A A A A A A A A A A A A A A G A A A A
20 chr20_64107271 0 64107271 G G A G G G G G A A A A G G G G G G G G
20 chr20_64107423 0 64107423 C C C C C C C C C C C C G G C C C C C C
20 chr20_64108362 0 64108362 T T T T T T T T A A A A T T T T T T T T
20 chr20_64112842 0 64112842 C C C C C C C C C C C T C C C C C C C C
20 chr20_64114268 0 64114268 C C C C C C C C C C C C C T C C C C C C
20 chr20_64114779 0 64114779 C C C C C C C C G G G G C C C C C C C C
20 chr20_64126668 0 64126668 C C C C C C C C C C C C C C A C C C C C
20 chr20_64127987 0 64127987 G G G G G G G G G G G G G G G G A G G G
20 chr20_64129305 0 64129305 C C C C C C C C T T T T C C C C C C C C
20 chr20_64131366 0 64131366 G G G G G G G G G G A G A G G G G G G G
20 chr20_64132435 0 64132435 C C C C C C C C T T T T C C C C C C C C
20 chr20_64136198 0 64136198 G G T T T T G G T T T T T T T T T T G G
20 chr20_64144345 0 64144345 C C C C C C C C C C A C C C C C C C C C
20 chr20_64144530 0 64144530 A C C C C C C C C C C C C C C C C C C C
20 chr20_64145973 0 64145973 C C C C C C C C C C C C T T C C C C C C
20 chr20_64146800 0 64146800 T T C C C C T T C C C C C C C C C C T T
20 chr20_64154498 0 64154498 A A A A A A A A A A A G A A A A A A A A
20 chr20_64160702 0 64160702 A A A A A A A A C C C C C C C C C C A A
20 chr20_64161382 0 64161382 C C T T C T C C C C C C C C C C C C C C
21 chr21_144395 0 144395 C C C C C C C C T T T T C C C C C C C C
21 chr21_145909 0 145909 C C C C C T C C C C C C C C C C C C C C
21 chr21_149824 0 149824 A A A A A A A A A A A A A A G G A A A A
21 chr21_156924 0 156924 G G G G G G G G G G G G G G G G C C G G
21 chr21_157449 0 157449 T T C C C T T T T T T T T T T T T T T T
21 chr21_167763 0 167763 A A A A A A A A A A A A A A A A C C A A
21 chr21_175542 0 175542 G G G G G G G G G G G G T T G G G G G G
21 chr21_175883 0 175883 C C G G G G G G G G G G G G G G G G C C
21 chr21_176063 0 176063 C C C C C C C C C C C C A C C C C C C C
21 chr21_182618 0 182618 T T T T T T T T T T T T T T T T C C T T
21 chr21_187040 0 187040 C C C C C T C C T T C C C C C C C C C C
21 chr21_214750 0 214750 G G G G G G G G G G G G A G G G G G G G
21 chr21_220861 0 220861 G G G G G G G G G G G G A G G G G G G G
21 chr21_232888 0 232888 T T T T T T T T T T T T T T A A T T T T
21 chr21_242620 0 242620 T T T T T T T T T T T T C C T T T T T T
21 chr21_244683 0 244683 A A C C C C A A C C C C C C C C C C A A
21 chr21_249243 0 249243 C C C C C G C C C C C C C C C C C C C C
21 chr21_249346 0 249346 C C C C C C C C T T T T C C C C C C C C
21 chr21_250615 0 250615 A A A A A A A A A A A A A A T T A A A A
21 chr21_250772 0 250772 A A A A A A A A G G G G A A A A A A A A
21 chr21_251075 0 251075 T T T T T T T T T T T T C T T T T T T T
21 chr21_255262 0 255262 G G G G G G G G A A A A G G G G G G G G
21 chr21_259039 0 259039 A A A A A A A A A A A A G G G G G G A A
21 chr21_264605 0 264605 G G A A A A G G A A A A A A A A A A A A
21 chr21_268946 0 268946 G G G G G G G G T T T T G G G G G G G G
21 chr21_269723 0 269723 A A A A A A A A G G G G A A A A A A A A
21 chr21_270233 0 270233 A A A A A A A A A A A A A G A A A A A A
21 chr21_271847 0 271847 G G G G G G G G G G G G A G G G G G G G
21 chr21_273738 0 273738 G G G T G G G G G G G G G G G G G G G G
21 chr21_285062 0 285062 G G G G G G G G G G G G C G G G G G G G
21 chr21_294678 0 294678 C C C C C C C C C C C C C C C C T T C C
21 chr21_304723 0 304723 T T C T C T T T T T T T T T T T T T T T
21 chr21_313073 0 313073 A A A G A G A A A A A A A A A A A A A A
21 chr21_313341 0 313341 C C C C C C C C C C C C T T C C C C C C
21 chr21_315421 0 315421 A A A A A A A A A A A A C C C C A A A A
21 chr21_318414 0 318414 A A A A A A A A A G A G A A A A A A A A
21 chr21_323735 0 323735 G G A G A G G G A A A G G G G G A A G G
21 chr21_327702 0 327702 C C C C C C C C C T C C C C C C C C C C
21 chr21_330198 0 330198 G G G G G G G G G G G G A G G G G G G G
21 chr21_331426 0 331426 A A G G G G A A A A A A A A A A A A A A
21 chr21_336566 0 336566 G G A G A G G G G G G G A A G G G G G G
21 chr21_356344 0 356344 C C C C C C C C C C C C T T T T T T C C
21 chr21_368572 0 368572 T T T T T T T T T T T T A T T T T T T T
21 chr21_371826 0 371826 T T T T T T T T T T T T C C C C T T T T
21 chr21_375514 0 375514 G G G G G G G G G G G G A A G G G G G G
21 chr21_384705 0 384705 A A C C C C A A A A A A A A A A A A A A
21 chr21_385171 0 385171 G G T T T T G G T T T T T T T T T T G G
21 chr21_386023 0 386023 A A A A A A A A G G G G A A A A A A A A
21 chr21_393822 0 393822 G G G G G G G G G G G G A A G G G G G G
21 chr21_401710 0 401710 A A A A A A A A G G G G A A A A A A A A
21 chr21_403079 0 403079 T T G G G G T T G G G G G G G G G G T T
21 chr21_409691 0 409691 C C C C C C C C C C C C C C T T C C C C
21 chr21_409696 0 409696 G G A A A A G G G G G G G G G G G G G G
21 chr21_420718 0 420718 C C G G G G C C C C C C C C C C C C C C
21 chr21_421012 0 421012 C C C C C C C C C C C C C T C C C C C C
21 chr21_421441 0 421441 G G G G G G G G G G G G C C G G G G G G
21 chr21_425361 0 425361 T T A A T T T T T T T T T T T T T T T T
21 chr21_432996 0 432996 C C C C C C C C C C C C C C C C G G C C
21 chr21_433208 0 433208 T T C C C T T T T T T T T T T T T T T T
21 chr21_451583 0 451583 C C C C C C C C C C C C C T C C C C C C
21 chr21_452159 0 452159 C T C C C T C C C C C C C T C C C C C C
21 chr21_452617 0 452617 G G G G G G G G A A A A G G G G G G G G
21 chr21_457339 0 457339 T T A A A A T T A A A A A A A A A A T T
21 chr21_459802 0 459802 G G G G G G G G A A A A G G G G G G G G
21 chr21_461587 0 461587 G G A A A A G G A A A A A A A A A A G G
21 chr21_465768 0 465768 C C C C C C C C T T T T C C C C C C C C
21 chr21_465933 0 465933 A A A A A A A A G G A G A A A A A A A A
21 chr21_474505 0 474505 C C C C C C C C T T T T T T T T T T C C
21 chr21_478354 0 478354 G G G G G G G G G G G G A A A A A A G G
21 chr21_482262 0 482262 T T T T C T T T T T T T T T T T T T T T
21 chr21_483120 0 483120 G G G G G G G G G G G G G G G G T T G G
21 chr21_488034 0 488034 T T T T T T T T T T T T T T A A T T T T
21 chr21_493415 0 493415 C C C C C C C C T T T T C C C C C C C C
21 chr21_496991 0 496991 C C T T T T C C T T T T T T T T T T C C
21 chr21_505570 0 505570 G G G G G G G G G G G G A G G G G G G G
21 chr21_509513 0 509513 G G G G G G G G G G G G G G G G A A G G
21 chr21_512867 0 512867 A A A A A A A A A A A A A A T T A A A A
21 chr21_513595 0 513595 G G A A A A G G G G G G G G G G G G G G
21 chr21_529958 0 529958 T T T T T T T T C C C C T T T T T T T T
21 chr21_535882 0 535882 C C C C C C C C C C C C C T C C C C C C
21 chr21_537368 0 537368 T T T T T T T T C C C C C C C C C C T T
21 chr21_538363 0 538363 T T C C C C T T T T T T T T T T T T T T
21 chr21_539544 0 539544 C C C C C C C C T T T T C C C C C C C C
21 chr21_544477 0 544477 G G G G G G G G G G G G G G A A G G G G
21 chr21_544481 0 544481 T T T T T T T T C C C C T T T T T T T T
21 chr21_546014 0 546014 G G G G G G G G G G G G G G A A G G G G
21 chr21_548035 0 548035 G G G G G G G G G G G G A A G G G G G G
21 chr21_548698 0 548698 G G G G G G G G G G G G G G A A G G G G
21 chr21_562049 0 562049 T T T T T T T T C C C C T T T T T T T T
21 chr21_562987 0 562987 G G G G G G G G G G G G G G T T G G G G
21 chr21_567999 0 567999 C C C C C T C C C C C C C C C C C C C C
21 chr21_571800 0 571800 G G G G G G G G G G G G G G A A G G G G
21 chr21_573413 0 573413 C C C C C C C C C C C C C C C C T T C C
21 chr21_577839 0 577839 A A G G G G A A G G G G G G G G G G A A
21 chr21_581960 0 581960 G G G G G G A A G G G G G G G G G G G G
21 chr21_585174 0 585174 A A A A A A A A A A A A A A A A G G A A
21 chr21_586001 0 586001 C C C C C C C C C C C C A C C C C C C C
21 chr21_588119 0 588119 C C C C C T C C C C C C C C C C C C C C
21 chr21_599062 0 599062 T T T T T T T T T T T T C T T T T T T T
21 chr21_599844 0 599844 C C C C C C C C C C C C C C T T C C C C
21 chr21_600173 0 600173 G G G G G G G G C C C C G G G G G G G G
21 chr21_630992 0 630992 C C C C C C C C C C C C C C C C A A C C
21 chr21_631629 0 631629 C C C C C C C C T T T T C C C C C C C C
21 chr21_649198 0 649198 T T T T T T T T T T T T T T T T G G T T
21 chr21_653007 0 653007 T T T T T T T T C C C C C C C C C C T T
21 chr21_653426 0 653426 C C T T T T C C C C C C C C C C C C C C
21 chr21_655226 0 655226 G G G G G G G G A A A A G G G G G G G G
21 chr21_656507 0 656507 T T T T C T T T T T T T T T T T T T T T
21 chr21_659422 0 659422 C C T T T T C C C C C C C C C C C C C C
21 chr21_664869 0 664869 G G G G G G G G G G G G C G G G G G G G
21 chr21_673482 0 673482 C C C C C C C C T T T T C C C C C C C C
21 chr21_680609 0 680609 G G G G G G G G G G G G G G G G A A G G
21 chr21_682269 0 682269 A A A A A A A A A A A A A A G G A A A A
21 chr21_685740 0 685740 C C C C C C C C T T T T C C C C C C C C
21 chr21_687134 0 687134 C C C C C C C C T T T T C C C C C C C C
21 chr21_690054 0 690054 G G G G G G G G A A A A G G G G G G G G
21 chr21_691557 0 691557 T T C C C C T T T T T T T T T T T T T T
21 chr21_695886 0 695886 T T A A T T T T T T T T T T T T T T T T
21 chr21_706625 0 706625 A A A A A T A A A A A A A A A A A A A A
21 chr21_715143 0 715143 G G G G G G G G G G G G G T G G G G G G
21 chr21_732058 0 732058 C C C C C C C C C C C C C C T T C C C C
21 chr21_735474 0 735474 G G G G G G G G G G G G G G T T G G G G
21 chr21_736811 0 736811 G G G G G G G G A A A A A A A A A A G G
21 chr21_741947 0 741947 T T C C C C T T C C C C C C C C C C C C
21 chr21_744584 0 744584 C C C C C C C C C T C C C C C C C C C C
21 chr21_748576 0 748576 C C C C C C C C C C C C C C T T C C C C
21 chr21_748884 0 748884 C C C C C C C C C C C C C T C C C C C C
21 chr21_751745 0 751745 C C C C C C C C C C C C C C C C T T C C
21 chr21_752222 0 752222 T T T T T T T T T T T T C T T T T T T T
21 chr21_752357 0 752357 G G A G G G G G G G G G G G G G G G G G
21 chr21_753375 0 753375 T T T T T T T T T T T T T T T T C C T T
21 chr21_762319 0 762319 G G G G G G G G G G G G A A A A A A G G
21 chr21_766513 0 766513 G G G G G G G G G G G G G G G G A A G G
21 chr21_767291 0 767291 C C C C C C C C C T C C C C C C C C C C
21 chr21_769610 0 769610 A A A A A A A A A A G G A A A A A A A A
21 chr21_771710 0 771710 A A A G A A A A A A A A A A A A A A A A
21 chr21_774574 0 774574 G G G G G G G G G G G G A G G G G G G G
21 chr21_775979 0 775979 G G G G G G G G C C C C G G G G G G G G
21 chr21_790637 0 790637 G G A A A G G G G G G G G G G G G G G G
21 chr21_790834 0 790834 C C C C C C C C C C C C T T T T T T C C
21 chr21_838083 0 838083 G G G G G G G G C C C C G G G G G G G G
21 chr21_838677 0 838677 C C C C C C C C G G G G C C C C C C C C
21 chr21_845414 0 845414 T T T T T T T T T T T T G G G G G G T T
21 chr21_847478 0 847478 G G G G G G G G A A A A G G G G G G G G
21 chr21_848557 0 848557 C C C C C C C C C C C C C C C C G G C C
21 chr21_884173 0 884173 G G G T G G G G G G G G G G G G G G G G
21 chr21_891882 0 891882 T T C T T T T T T T T T T T T T T T T T
21 chr21_909255 0 909255 G G G G G G G G A A A A G G G G G G G G
21 chr21_911343 0 911343 C C C C C C C C C C C C C T C C C C C C
21 chr21_917733 0 917733 T T T T T T T T T T T T A T T T T T T T
21 chr21_921620 0 921620 C C C C C C C C C C C T C C C C C C C C
21 chr21_936912 0 936912 C C T T T T C C C C C C C C C C C C C C
21 chr21_938007 0 938007 A A A A A A A A A A A G A A A A A A A A
21 chr21_942468 0 942468 C C C C C C C C C C C G C C C C C C C C
21 chr21_976848 0 976848 C C C C C C C C C C C C T T C C C C C C
21 chr21_979805 0 979805 C C C C C C C C C C C C C C C C A A C C
21 chr21_983848 0 983848 A A A A A A A A A A A A A A A A C C A A
21 chr21_984749 0 984749 G G A A A A G G G G G G G G G G G G G G
21 chr21_1040873 0 1040873 G G G G G G G G G G G G G G C G G G G G
21 chr21_1081639 0 1081639 C C C T C C C C C C C C C C C C C C C C
21 chr21_1370383 0 1370383 G G G G G G G G A G G G G G G G G G G G
21 chr21_1375196 0 1375196 C C T T C T C C C C C C C C C C C C C C
21 chr21_1377789 0 1377789 G G G G G G G G G G G G T T T T T T G G
21 chr21_1385611 0 1385611 G G G G G G G G C C C C C C C C C C G G
21 chr21_1386199 0 1386199 C C C C C C C C C C C C C C C C A A C C
21 chr21_1390534 0 1390534 G G G G G G G G G G G G G G G G A A G G
21 chr21_1399824 0 1399824 C C C C C C C C C C C C C G C C C C C C
21 chr21_1399865 0 1399865 T T T T T T T T T T T T T T C C T T T T
21 chr21_1400035 0 1400035 A A A A A A A A G G G G A A A A A A A A
21 chr21_1405554 0 1405554 C C C C C C C C T T T T C C C C C C C C
21 chr21_1407002 0 1407002 A G G G G G G G G G G G G G G G G G G G
21 chr21_1407844 0 1407844 G G G G G G G G A G A A G G G G G G G G
21 chr21_1413554 0 1413554 C C C T C C C C C C C C C C C C C C C C
21 chr21_1414824 0 1414824 C C C C C C C C A C A A C C C C C C C C
21 chr21_1416013 0 1416013 A A G G G G G G G G G G G G G G G G A A
21 chr21_1417649 0 1417649 G G G G G G G G G G G G A G G G G G G G
21 chr21_1418647 0 1418647 C C T T T T C C C C C C C C C C C C C C
21 chr21_1423552 0 1423552 G G G G G G G G G G G G A G G G G G G G
21 chr21_1423982 0 1423982 A A A A A A A A G G G G A A A A A A A A
21 chr21_1427484 0 1427484 G G G G G G A A G G G G G G G G G G G G
21 chr21_1427522 0 1427522 G G G G A G G G G G G G G G G G G G G G
21 chr21_1427689 0 1427689 G G G G G G G G G G G T G G G G G G G G
21 chr21_1431266 0 1431266 A A A A A A A A A A A A A A A A G G A A
21 chr21_1431737 0 1431737 G G G G A G G G G G G G G G G G G G G G
21 chr21_1444399 0 1444399 G G G G G G A A G G G G G G G G G G G G
21 chr21_1444992 0 1444992 A A A A A G A A A A A A A A A A A A A A
21 chr21_1452847 0 1452847 C C C C C C C C C C C C T T T T C C C C
21 chr21_1459734 0 1459734 G G G G G G T T G G G G G G G G G G G G
21 chr21_1468365 0 1468365 G G A A A A G G G G G G G G G G G G G G
21 chr21_1479065 0 1479065 C C T T T T C C C C C C C C C C C C C C
21 chr21_1489777 0 1489777 G G G G G G G G A A A A G G G G G G G G
21 chr21_1498594 0 1498594 T T C C C C T T C C C C C C C C C C T T
21 chr21_1499011 0 1499011 G T T T T T T T T T T T T T T T T T T T
21 chr21_1510265 0 1510265 G G G G G G G G G G G G A A G G G G G G
21 chr21_1510505 0 1510505 T T T T T T T T C T T T T T T T T T T T
21 chr21_1513571 0 1513571 G G G G G G G G G G G G A G G G G G G G
21 chr21_1514329 0 1514329 T T T T T T T T T T T T T T T T A A T T
21 chr21_1524730 0 1524730 G G G G G G G G G G G G A G G G G G G G
21 chr21_1527501 0 1527501 G G G G G G G G C C C C G G G G G G G G
21 chr21_1539984 0 1539984 A A A A A A A A G G G G A A A A A A A A
21 chr21_1552404 0 1552404 C C C C C C C C C G C C C C C C C C C C
21 chr21_1561822 0 1561822 T T T T T T T T C C C C T T T T T T T T
21 chr21_1562835 0 1562835 G G G G A G G G G G G G G G G G G G G G
21 chr21_1567615 0 1567615 T T T T T T C C T T T T T T T T T T T T
21 chr21_1569054 0 1569054 G G G G G G G G G G G G G G G G A G G G
21 chr21_1572915 0 1572915 A A G G G G A A G G G G G G G G G G A A
21 chr21_1574304 0 1574304 G G A A A A G G G G G G G G G G A G G G
21 chr21_1575414 0 1575414 T T T T T T T T C C C C T T T T T T T T
21 chr21_1576773 0 1576773 G G A A A A G G G G G G G G G G G G G G
21 chr21_1583879 0 1583879 C C C C C C C C T T T T C C C C C C C C
21 chr21_1590197 0 1590197 A A G G G G A A G G G G G G G G G G A A
21 chr21_1605414 0 1605414 T T T T T T T T C C C C T T T T T T T T
21 chr21_1606539 0 1606539 G G G G G G G G A A A A G G G G G G G G
21 chr21_1610759 0 1610759 A A G G G G A A G G G G G G G G G G A A
21 chr21_1613054 0 1613054 C C C C C C C C C C C C C C C C C T C C
21 chr21_1619149 0 1619149 A G G G G G G G G G G G G G G G G G G G
21 chr21_1622014 0 1622014 C C A A A A C C A A A A A A A A A A C C
21 chr21_1623061 0 1623061 C C C C C C C C G G G G C C C C C C C C
21 chr21_1626512 0 1626512 C C C C C C C C C C C C C C C C T T C C
21 chr21_1630970 0 1630970 T T T T T T T T T T T T T T T T C C T T
21 chr21_1635628 0 1635628 G G G G G G G G G G G G G G G G A G G G
21 chr21_1636278 0 1636278 C C C C C C C C C C C C C C C C A A C C
21 chr21_1636778 0 1636778 C C C C C C C C C T C T C C C C C C C C
21 chr21_1643401 0 1643401 G G A A A A G G G G G G G G G G G G G G
21 chr21_1643422 0 1643422 C C C C C C C C A A A A C C C C C C C C
21 chr21_1651658 0 1651658 C C C C C C C C T T T T T T T T T T C C
21 chr21_1654813 0 1654813 G G G G G G G G G G G G G G G G A G G G
21 chr21_1658195 0 1658195 G G G G G G G G G G G G G G A A G G G G
21 chr21_1659812 0 1659812 C C C C C C C C C C C C C T C C T T C C
21 chr21_1660208 0 1660208 G G G G G G G G A A A A G G G G G G G G
21 chr21_1661595 0 1661595 A A A A A A A A A A A A A G A A A A A A
21 chr21_1672224 0 1672224 A G G G G G G G G G G G G G G G G G A A
21 chr21_1675542 0 1675542 T T C C C C C C C C C C C C C C C C T T
21 chr21_1676589 0 1676589 G G G G C G G G G G G G G G G G G G G G
21 chr21_1679375 0 1679375 T T C C C C T T C C C C C C C C C C T T
21 chr21_1683161 0 1683161 T T T T T T T T C C C C T T T T T T T T
21 chr21_1693505 0 1693505 A G G G G G G G G G G G G G G G G G G G
21 chr21_1694709 0 1694709 G G G G G G G G A G A A G G G G G G G G
21 chr21_1696934 0 1696934 A A A A A T A A A A A A A A A A A A A A
21 chr21_1697705 0 1697705 G G G G G G G G G G G G G G A A G G G G
21 chr21_1698700 0 1698700 C C T T C T C C C C C C C C C C C C C C
21 chr21_1701205 0 1701205 A A G G G G A A A A A A A A A A A A A A
21 chr21_1702746 0 1702746 A A G G G G A A G G G G G G G G G G A A
21 chr21_1704770 0 1704770 C C T T T T C C T T T T T T T T T T C C
21 chr21_1708289 0 1708289 C C C C C T C C C C C C C C C C C C C C
21 chr21_1715206 0 1715206 C C C C C C C C T T T T C C C C C C C C
21 chr21_1716463 0 1716463 A A T T T T A A T T T T T T T T T T A A
21 chr21_1718657 0 1718657 C C C C C C C C C C C C C G C C C C C C
21 chr21_1731911 0 1731911 A A G G G G A A A A A A A A A A A A A A
21 chr21_1739265 0 1739265 G G G G G G G G G G G G A G G G G G G G
21 chr21_1755001 0 1755001 T T T T T T T T T T T T T T T T C C T T
21 chr21_1755227 0 1755227 C C C C C C C C G G G G C C C C C C C C
21 chr21_1766699 0 1766699 C C C C C C C C T T T T C C C C C C C C
21 chr21_1776057 0 1776057 T T T T T T T T T T T T A A A A A A T T
21 chr21_1776393 0 1776393 A A A A A A A A A A A A C C C C C C A A
21 chr21_1777354 0 1777354 C C C C C C C C G G C G C C C C C C C C
21 chr21_1782418 0 1782418 G G C C C C G G G G G G G G G G G G G G
21 chr21_1788901 0 1788901 A A G G G G A A G G G G G G G G G G A A
21 chr21_1789035 0 1789035 C C C C T T C C C C C C C C C C C C C C
21 chr21_1792570 0 1792570 A A A A A A A A G G G G A A A A A A A A
21 chr21_1798871 0 1798871 C C C C C C C C G G G G C C C C C C C C
21 chr21_1799370 0 1799370 C C T T T T C C C C C C C C C C C C C C
21 chr21_1805468 0 1805468 G G A A A A G G G G G G G G G G G G G G
21 chr21_1806728 0 1806728 G G G G G G G G G G G G G G A A G G G G
21 chr21_1807211 0 1807211 T T T T T T T T C C C C T T T T T T T T
21 chr21_1807647 0 1807647 A A A A A A A A C C C C A A A A A A A A
21 chr21_1811048 0 1811048 A A C C C C A A A A A A A A A A A A A A
21 chr21_1811918 0 1811918 G G G G G G G G G G G G A G G G G G G G
21 chr21_1817376 0 1817376 T T T T T T T T T T T T T T T T C C T T
21 chr21_1826160 0 1826160 T T T T T T T T C T T T T T T T T T T T
21 chr21_1827772 0 1827772 C C C C C C C C T T T T C C C C C C C C
21 chr21_1832863 0 1832863 C C C C C C C C T T T T C C C C C C C C
21 chr21_1833677 0 1833677 C C C C C C C C C C C C C C T T C C C C
21 chr21_1834450 0 1834450 C C C C C C C C G G G G C C C C C C C C
21 chr21_1837821 0 1837821 T T T T T T T T T T G T T T T T T T T T
21 chr21_1839097 0 1839097 C C C C C C C C C C C C C C A A C C C C
21 chr21_1839666 0 1839666 T T C C C C T T T T T T T T T T T T T T
21 chr21_1842074 0 1842074 G T G G G G G G G G G G G G G G G G G G
21 chr21_1845460 0 1845460 C C C C C C C C T T T T C C C C C C C C
21 chr21_1854744 0 1854744 G G G G G G G G C C C C G G G G G G G G
21 chr21_1859202 0 1859202 T T T T T T T T C C C C T T T T T T T T
21 chr21_1859478 0 1859478 T T T T T T T T T T T T T T A A T T T T
21 chr21_1861240 0 1861240 C C C C C C C C C C C C C C G G C C C C
21 chr21_1862108 0 1862108 A G G G G G G G G G G G G G G G G G A A
21 chr21_1862172 0 1862172 G G A A A A G G G G G G G G G G G G G G
21 chr21_1862365 0 1862365 A A G G G G A A G G G G G G G G G G A A
21 chr21_1869140 0 1869140 G G G G A G G G G G G G G G G G G G G G
21 chr21_1869783 0 1869783 A A A A A A A A G G G G A A A A A A A A
21 chr21_1885432 0 1885432 G G G G G G G G G G G G G G G G C C G G
21 chr21_1888007 0 1888007 C C G G C C C C C C C C C C C C C C C C
21 chr21_1888385 0 1888385 G G G G G G G G A A A A G G G G G G G G
21 chr21_1889571 0 1889571 C C C C C C C C C C C C C C A A C C C C
21 chr21_1894832 0 1894832 A A A A T T A A A A A A A A A A A A A A
21 chr21_1897084 0 1897084 T T C C C C T T C C C C C C C C C C T T
21 chr21_1898872 0 1898872 T T T T C T T T T T T T T T T T T T T T
21 chr21_1900381 0 1900381 C C C C C C G G C C C C C C C C C C C C
21 chr21_1905381 0 1905381 A A A A A A A A G G G G A A A A A A A A
21 chr21_1905936 0 1905936 A A G G G G A A G G G G G G G G G G A A
21 chr21_1914427 0 1914427 A A A A A A A A A A A A A G A A A A A A
21 chr21_1916147 0 1916147 G G G G G G G G G G A G G G G G G G G G
21 chr21_1916624 0 1916624 G G G G G G G G T T G T G G G G G G G G
21 chr21_1920375 0 1920375 C C C C C T C C C C C C C C C C C C C C
21 chr21_1920738 0 1920738 C C G G C C C C C C C C C C C C C C C C
21 chr21_1924903 0 1924903 A A A A A A A A A C A A A A A A A A A A
21 chr21_1925897 0 1925897 C C C C C T C C C C C C C C C C C C C C
21 chr21_1929193 0 1929193 G G A A A A G G G G G G A A A A A A G G
21 chr21_1952845 0 1952845 C C C C C C C C C C C C C C C C T T C C
21 chr21_1956066 0 1956066 C C C T C C C C C C C C C C C C C C C C
21 chr21_1956396 0 1956396 C C C C C C C C T T T T C C C C C C C C
21 chr21_1958641 0 1958641 G G A A G G G G G G G G G G A A G G G G
21 chr21_1960951 0 1960951 C T C C C C C C C C C C C C C C C C C C
21 chr21_1962607 0 1962607 C C C C C C C C C C C C C T C C T T C C
21 chr21_1966054 0 1966054 A A A A A G A A A A A A A A A A A A A A
21 chr21_1967548 0 1967548 G G G G G G G G A G G G G G G G G G G G
21 chr21_1969517 0 1969517 C C T T C C C C C C C C C C T T C C C C
21 chr21_1975272 0 1975272 A A G G G G G G G G G G G G G G G G A A
21 chr21_1976484 0 1976484 C C C C C C C C C C C C C C T T C C C C
21 chr21_1981873 0 1981873 G G C C C C G G G G G G G G G G G G G G
21 chr21_1981876 0 1981876 G G G G G G G G G G G G G G A A G G G G
21 chr21_1988493 0 1988493 G G G G G G G G A A A A G G G G G G G G
21 chr21_1998890 0 1998890 G G A A G G G G G G G G G G G G G G G G
21 chr21_2002974 0 2002974 C C C C C C C C C C C C T T C C C C C C
21 chr21_2005067 0 2005067 C C T T T T T T T T T T T T T T T T C C
21 chr21_2005765 0 2005765 A A A A A A A A G G G G A A A A A A A A
21 chr21_2016772 0 2016772 G G A A A A G G G G G G G G G G G G G G
21 chr21_2017190 0 2017190 T T T T T T T T C C C C T T T T T T T T
21 chr21_2019248 0 2019248 G G G G G G G G G G G G G G G G A A G G
21 chr21_2024254 0 2024254 G G G G G G G G G G G G G G A A G G G G
21 chr21_2025007 0 2025007 C C C C C C C C C C C C C T C C C C C C
21 chr21_2025112 0 2025112 A A A A A A A A A A A A A A C C A A A A
21 chr21_2027141 0 2027141 A A G G G G A A G G G G G G G G G G A A
21 chr21_2035475 0 2035475 C C C C C C C C T T T T C C C C C C T T
21 chr21_2037847 0 2037847 C C C C C T C C C C C C C C C C C C C C
21 chr21_2039478 0 2039478 A G G G G G G G G G G G G G G G G G G G
21 chr21_2041925 0 2041925 T T T T T T T T T T T T G G G G G G T T
21 chr21_2045820 0 2045820 G G G G G G G G G G G G A G G G G G G G
21 chr21_2051851 0 2051851 A A A A A A A A A A A A A A A A G G A A
21 chr21_2053738 0 2053738 G G G G G G G G A G A A G G G G G G G G
21 chr21_2056014 0 2056014 A A A A A A A A G G G G A A A A A A A A
21 chr21_2058393 0 2058393 G G A A A A G G A G A A G G G G G G G G
21 chr21_2058635 0 2058635 T T T T T T T T C C C C T T T T T T T T
21 chr21_2062194 0 2062194 T T T T T T T T T T C T T T T T T T C C
21 chr21_2065840 0 2065840 C C C C C C C C G G G G C C C C C C C C
21 chr21_2066612 0 2066612 G G G G G G G G G G G G G G G G A A G G
21 chr21_2067196 0 2067196 T T T T T T T T T T T T T T C C T T T T
21 chr21_2069126 0 2069126 C C C C C C C C C C C C C C T T C C C C
21 chr21_2070118 0 2070118 C C C C C C C C C T T T C C C C C C C C
21 chr21_2077424 0 2077424 T T T T T T T T C C C C T T T T T T T T
21 chr21_2093930 0 2093930 G G G G G G G G G G G G G G G G A A G G
21 chr21_2095345 0 2095345 T T T T T T T T C T C T T T T T T T T T
21 chr21_2098121 0 2098121 G G G G G G G G C G C G G G G G G G G G
21 chr21_2099319 0 2099319 A A A A A A A A G G G G A A A A A A A A
21 chr21_2099515 0 2099515 A A A A A A A A C C C C A A A A A A A A
21 chr21_2101549 0 2101549 G G G G G G G G G G G G G G A A G G G G
21 chr21_2123747 0 2123747 C C C C C C C C C C C C C C C C T T C C
21 chr21_2128611 0 2128611 A A A A A A A A A A A C A A A A A A A A
21 chr21_2130176 0 2130176 C C G G G G C C G G G G G G G G G G C C
21 chr21_2131753 0 2131753 C C C C C C C C C C C T C C C C C C C C
21 chr21_2136833 0 2136833 G G G G G G G G G G G G G G A A G G G G
21 chr21_2149414 0 2149414 C C C C C C C C C C C C C C C C T T C C
21 chr21_2155115 0 2155115 T T C C C C T T T T T T T T T T T T T T
21 chr21_2156499 0 2156499 A A G G G G A A G G G G G G G G G G A A
21 chr21_2163652 0 2163652 C C C C C C C C A A A A C C C C C C C C
21 chr21_2163740 0 2163740 G G G G G G G G G G G G A A G G G G G G
21 chr21_2165573 0 2165573 G G A A A A G G G G G G G G G G G G G G
21 chr21_2167493 0 2167493 T T C C C C T T C C C C C C C C C C T T
21 chr21_2167677 0 2167677 G G G G G G G G C C C C C C G G G G G G
21 chr21_2169263 0 2169263 C C C C C C C C C T C C C C C C C C C C
21 chr21_2170905 0 2170905 G G G G G G G G G G G G A G G G G G G G
21 chr21_2182617 0 2182617 G G A A A A G G G G G G A A G G G G G G
21 chr21_2183238 0 2183238 A A A A A A A A T T T T A A A A A A A A
21 chr21_2193587 0 2193587 C C C C C C C C C T C T C C C C C C C C
21 chr21_2199536 0 2199536 A A A A A A A A G G G G A A A A A A A A
21 chr21_2212523 0 2212523 C C C C C C C C C C C C T T C C C C C C
21 chr21_2214117 0 2214117 C C C C C C C C G G G G C C C C C C C C
21 chr21_2217421 0 2217421 G G G G G G G G G G G G A A G G G G G G
21 chr21_2217544 0 2217544 T T T T C T T T T T T T T T T T T T T T
21 chr21_2221339 0 2221339 C C C C A C C C C C C C C C C C C C C C
21 chr21_2222491 0 2222491 G G G G G G G G G G G G G G G G A A G G
21 chr21_2227460 0 2227460 C C C C C C C C C C C C C C T T C C C C
21 chr21_2227751 0 2227751 C C C C C C C C C C C C C C C C T T C C
21 chr21_2234911 0 2234911 G G G G G G G G G G G G G G A A G G G G
21 chr21_2235317 0 2235317 C C C C C C C C T T T T C C C C C C C C
21 chr21_2235681 0 2235681 C C C C C C C C G G G G C C C C C C C C
21 chr21_2240220 0 2240220 T T G G T T T T T T T T T T T T T T T T
21 chr21_2252059 0 2252059 C C C C C C C C C C C C C C C C T T C C
21 chr21_2267391 0 2267391 A G G G G G G G G G G G G G G G G G G G
21 chr21_2268542 0 2268542 C C C C C C C C C C C C C C C C T T C C
21 chr21_2268910 0 2268910 C C C C C C C C C C A C C C C C C C C C
21 chr21_2269625 0 2269625 C C C C C C C C C C C C C C C C C T C C
21 chr21_2283841 0 2283841 C C T T T T C C T T T T T T T T T T C C
21 chr21_2288547 0 2288547 C C C C C C C C C T T T C C C C C C C C
21 chr21_2289666 0 2289666 C C C C C C C C G G G G C C C C C C C C
21 chr21_2312244 0 2312244 G G G G G G G G A G G G G G G G G G G G
21 chr21_2313132 0 2313132 C C C C C C C C C C C C C C T T C C C C
21 chr21_2317487 0 2317487 G G G G G G G G A A A A G G A A G G G G
21 chr21_2324399 0 2324399 T T T T G T T T T T T T T T T T T T T T
21 chr21_2334158 0 2334158 G G G G C G G G G G G G G G G G G G G G
21 chr21_2335437 0 2335437 A A G G G G A A G G G G G G G G G G A A
21 chr21_2341072 0 2341072 T T T T T T T T T T T T T T G G T T T T
21 chr21_2341256 0 2341256 T T T T T T T T T T T T C C C C C C T T
21 chr21_2342713 0 2342713 A A A A A G A A A A A A A A A A A A A A
21 chr21_2343917 0 2343917 G G G G G G G G G G G G A A G G G G G G
21 chr21_2348347 0 2348347 G G A A A A G G G G G G A A A A A A G G
21 chr21_2358366 0 2358366 T T T T T T T T T T T T T T C C T T T T
21 chr21_2359118 0 2359118 G G A A G G G G G G G G G G G G G G G G
21 chr21_2365265 0 2365265 C C C C C C C C C C C C C C G G C C C C
21 chr21_2366477 0 2366477 A A A A A A A A G G G G A A A A A A A A
21 chr21_2370022 0 2370022 G G G G G G G G A A A A G G G G G G G G
21 chr21_2370756 0 2370756 C T C C C C C C C C C C C C C C C C C C
21 chr21_2379729 0 2379729 C C C C C C C C T T C T C C C C C C C C
21 chr21_2392470 0 2392470 C C C C C T C C C C C C C C C C C C C C
21 chr21_2399821 0 2399821 G G G G G G T T G G G G G G G G G G G G
21 chr21_2413392 0 2413392 C C C C C C C C T T T T C C C C C C C C
21 chr21_2414711 0 2414711 C C C C C C C C T T C T C C C C C C C C
21 chr21_2421302 0 2421302 G G G G G G G G C C C C G G G G G G G G
21 chr21_2426065 0 2426065 A A A A A A A A G G G G A A A A A A A A
21 chr21_2432698 0 2432698 C C C C C C C C T T T T C C C C C C C C
21 chr21_2433038 0 2433038 C C T T C T C C T T T T T T T T T T C C
21 chr21_2434396 0 2434396 G G G G G G G G A G G G G G G G G G G G
21 chr21_2443840 0 2443840 A A A A A A A A G G G G A A A A A A A A
21 chr21_2444795 0 2444795 C C C C C T C C C C C C C C C C C C C C
21 chr21_2449313 0 2449313 C C C C C G C C C C C C C C C C C C C C
21 chr21_2463330 0 2463330 G G G G G G G G G G G G G G A A G G G G
21 chr21_2463602 0 2463602 G G A A A G G G G G G G G G G G G G G G
21 chr21_2466922 0 2466922 C C T T T T C C C C C C C C C C T T C C
21 chr21_2467622 0 2467622 A A A A A A A A A A A A A A A A G G A A
21 chr21_2471549 0 2471549 T T T T T T T T T T T T T T T T C C T T
21 chr21_2482083 0 2482083 G G G G G G G G A A A A G G G G G G G G
21 chr21_2484639 0 2484639 A A A A A G A A A A A A G G G G G G A A
21 chr21_2486575 0 2486575 A A A A A G A A A A A A A A A A A A A A
21 chr21_2486997 0 2486997 G G G G G T G G G G G G G G G G G G G G
21 chr21_2488798 0 2488798 G G G G G G G G A A A A G G G G G G G G
21 chr21_2491778 0 2491778 C C C C C C C C C C C C C C C T C C C C
21 chr21_2511234 0 2511234 A A A A A A A A A A A A A G A A A A A A
21 chr21_2516348 0 2516348 G G G G G G G G C C C C G G G G G G G G
21 chr21_2519116 0 2519116 G G G G G G G G G G G G A G G G G G G G
21 chr21_2524870 0 2524870 A G G G G G A A G G G G G G G G G G G G
21 chr21_2535090 0 2535090 C C C C C C C C C C C C C C C C C T C C
21 chr21_2553264 0 2553264 G G G G G G G G C C C C G G G G G G G G
21 chr21_2558966 0 2558966 G G G G G G G G G G G G A G G G G G G G
21 chr21_2559775 0 2559775 A C A A A A C C A A A A A A A A A A A A
21 chr21_2567990 0 2567990 A A A A A A A A A A A G A A A A A A A A
21 chr21_2569426 0 2569426 A G A A A A G G A A A A A A A A A A G G
21 chr21_2573766 0 2573766 A A A A A A A A C C C C A A A A A A A A
21 chr21_2576394 0 2576394 G G G G G G G G G G G G A G G G G G G G
21 chr21_2579948 0 2579948 A A A A A A A A G G G G A A A A A A A A
21 chr21_2582559 0 2582559 A A A A A A A A C C C C A A A A A A A A
21 chr21_2591062 0 2591062 C C C C C C C C C C C C C C C C T T C C
21 chr21_2593413 0 2593413 T T T T C T T T T T T T T T T T T T T T
21 chr21_2612430 0 2612430 C C C C C C C C C C C C C C T T C C C C
21 chr21_2618945 0 2618945 C C C C C C C C C T C C C C C C C C C C
21 chr21_2619048 0 2619048 G G G G G G G G A A A A G G G G G G G G
21 chr21_2623751 0 2623751 G G G G G G G G G G G G G G A A G G G G
21 chr21_2624826 0 2624826 T T T T T T T T T T T T A A A A A A T T
21 chr21_2626373 0 2626373 A A G G A G A A A A A A A A A A A A A A
21 chr21_2626927 0 2626927 A A A A A A A A G G G G A G G G A A A A
21 chr21_2635015 0 2635015 G G A A A A G G G G G G G G G G G G G G
21 chr21_2639157 0 2639157 G G G G G G G G G G G G G G A A G G G G
21 chr21_2645919 0 2645919 T T T T T T T T T T T T C C T T T T T T
21 chr21_2657836 0 2657836 T T T T T T T T T T A T T T T T T T T T
21 chr21_2658080 0 2658080 G G G G G G G G G G G G G G G G A A G G
21 chr21_2661392 0 2661392 T T C C C C T T C C C C C C C C C C T T
21 chr21_2665727 0 2665727 G G G G G G G G G G G G G G A A G G G G
21 chr21_2667281 0 2667281 C C T T T T C C C C C C C C C C C C C C
21 chr21_2667896 0 2667896 T T T T T T T T T T T T C T T T T T T T
21 chr21_2667940 0 2667940 G G G G G G G G G G A G G G G G G G G G
21 chr21_2668075 0 2668075 C C C C C T C C C C C C C C C C C C C C
21 chr21_2671229 0 2671229 T T T T C T T T T T T T T T T T T T T T
21 chr21_2675180 0 2675180 C C C C C C C C T T T T C C C C C C C C
21 chr21_2676247 0 2676247 C C C C C C C C C C C C T T C C C C C C
21 chr21_2679985 0 2679985 G G G G G G G G G G G G C C G G G G G G
21 chr21_2682574 0 2682574 A A A A A A A A A A A A G G G G G G A A
21 chr21_2712698 0 2712698 T T T T T T T T T T T T T T G G T T T T
21 chr21_2713044 0 2713044 A A A A A A A A G G G G A A A A A A A A
21 chr21_2717049 0 2717049 G G G G G G G G G G G G G G G G A A G G
21 chr21_2718660 0 2718660 A A A A A A A A A A A A G G G G G G A A
21 chr21_2719710 0 2719710 C C C C C C C C C C C C C C C C A A C C
21 chr21_2720143 0 2720143 C C C C C C C C C C C C C C C C T T C C
21 chr21_2725780 0 2725780 G G G G A G G G G G G G G G G G G G G G
21 chr21_2731374 0 2731374 C C C C C C A A C C C C C C C C C C C C
21 chr21_2734163 0 2734163 G G G G G G G G G G G G G G A A G G G G
21 chr21_2744414 0 2744414 C C C C C C C C T T T T C C C C C C C C
21 chr21_2747457 0 2747457 G G G G G G G G C C C C G G G G G G G G
21 chr21_2750083 0 2750083 G G A A G G G G G G G G G G G G G G G G
21 chr21_2750672 0 2750672 C C C C C C C C C C C C T T C C C C C C
21 chr21_2755891 0 2755891 C C C C C C C C C C C C C C C C T T C C
21 chr21_2757912 0 2757912 G G G G G G G G G G G G G G A A A A G G
21 chr21_2766498 0 2766498 C C C C C C C C A C C C C C C C C C C C
21 chr21_2779970 0 2779970 C C C C C C C C C C C C C C C C T T C C
21 chr21_2788056 0 2788056 G G G G A G G G G G G G G G G G G G G G
21 chr21_2789918 0 2789918 C C C C C C C C C T C C C C C C C C C C
21 chr21_2804686 0 2804686 A A A A A A A A A A A A A A G G A A A A
21 chr21_2806202 0 2806202 T T C C C C T T C C C C C C C C C C T T
21 chr21_2806394 0 2806394 C C C C C G C C C C C C C C C C C C C C
21 chr21_2811845 0 2811845 C C C C C C C C G G G G C C C C C C C C
21 chr21_2813622 0 2813622 T T T T T T T T C T C C T T T T T T T T
21 chr21_2814495 0 2814495 A A A A A A A A G G G G A A A A A A A A
21 chr21_2834078 0 2834078 G G G G G G G G A G G G G G G G G G G G
21 chr21_2836647 0 2836647 A A A A A A A A G G G G A A A A A A A A
21 chr21_2838460 0 2838460 C C C C C C T T C C C C C C C C C C C C
21 chr21_2845213 0 2845213 G G G G G G G G G G G G G G A A G G G G
21 chr21_2846382 0 2846382 C C C C C G C C C C C C C C C C C C C C
21 chr21_2848331 0 2848331 C C C C C C C C T T T T C C C C C C C C
21 chr21_2849063 0 2849063 G G G G C G G G G G G G G G G G G G G G
21 chr21_2866779 0 2866779 C C C C C C C C C C C C C C G G C C C C
21 chr21_2867472 0 2867472 T T T T T T T T C C C C T T T T T T T T
21 chr21_2870840 0 2870840 G G G G G G G G A A A A G G G G G G G G
21 chr21_2875253 0 2875253 G G G G G G A A G G G G G G G G G G G G
21 chr21_2880882 0 2880882 A A A A A A A A A A A A A G A A A A A A
21 chr21_2888464 0 2888464 G G G G G G A A G G G G A A G G G G G G
21 chr21_2891906 0 2891906 G G G G G G G G G G G G G G A A G G G G
21 chr21_2892133 0 2892133 A A A A A A A A G G G G A A A A A A A A
21 chr21_2895374 0 2895374 A A A A A A A A C C C C A A A A A A A A
21 chr21_2905899 0 2905899 C C C C C C C C C C C C T T C C T T C C
21 chr21_2907787 0 2907787 C C C C C C C C A A A A C C C C C C C C
21 chr21_2911401 0 2911401 C C C C C C C C C C C C T T C C C C C C
21 chr21_2915165 0 2915165 C C C C C C C C A C C C C C C C C C C C
21 chr21_2917013 0 2917013 G G G G G G G G C C C C G G G G G G G G
21 chr21_2917122 0 2917122 G G G G G G G G A A A G G G G G G G G G
21 chr21_2917363 0 2917363 G G A A A A G G G G G G G G G G G G G G
21 chr21_2934184 0 2934184 C C T T C C C C C C C C C C C C C C C C
21 chr21_2934760 0 2934760 A G G G G G G G G G G G G G G G G G A A
21 chr21_2939036 0 2939036 G G G G G G G G G G G G G G G G A A G G
21 chr21_2942464 0 2942464 C C C C C C C C C C C C C C C C T T C C
21 chr21_2945546 0 2945546 T T T T T T T T G G G G T T T T T T T T
21 chr21_2951989 0 2951989 A A A A A A A A C C C C A A A A A A A A
21 chr21_2954351 0 2954351 A A T T T T A A A A A A A A A A A A A A
21 chr21_2960367 0 2960367 G G G G G G G G A A A A G G G G G G G G
21 chr21_2960848 0 2960848 G G G G G G G G A A A A G G G G G G G G
21 chr21_2965682 0 2965682 A A G G G G A A G G G G G G G G G G A A
21 chr21_2978949 0 2978949 C C C C C T C C C T C C C C C C C C C C
21 chr21_2982574 0 2982574 C C T T T T C C C C C C C C C C C C C C
21 chr21_2992160 0 2992160 G G G G G G G G G G G G G G G G A A G G
21 chr21_2994663 0 2994663 T T T T C T T T T T T T T T T T T T T T
21 chr21_3001208 0 3001208 C C G G C C C C C C C C C C C C C C C C
21 chr21_3005802 0 3005802 C C C C C C C C C C C T C C C C C C C C
21 chr21_3006610 0 3006610 A A A A A A A A A A A A A A A A G G A A
21 chr21_3014752 0 3014752 C C C C C C C C T T T T C C C C C C C C
21 chr21_3017793 0 3017793 T T T T T T T T C C C C T T T T T T T T
21 chr21_3029777 0 3029777 T T T T T T T T A T T T T T T T T T T T
21 chr21_3032307 0 3032307 C C C C C C C C C T C T C C C C C C C C
21 chr21_3032312 0 3032312 C C C C C C C C C C C C C C T T C C C C
21 chr21_3034827 0 3034827 C C C C C C C C C C C C C C C C T T C C
21 chr21_3037373 0 3037373 G G G G A G G G G G G G G G G G G G G G
21 chr21_3038443 0 3038443 G G G G G G G G A A A A G G G G G G G G
21 chr21_3043222 0 3043222 C C C C C C C C T T C T C C C C T T C C
21 chr21_3043839 0 3043839 C C C C C C C C C C C C C C C C T T C C
21 chr21_3044023 0 3044023 C C C C C C C C C C A C C C C C C C C C
21 chr21_3048300 0 3048300 G G G G G G G G C C C C G G G G G G G G
21 chr21_3053365 0 3053365 G G C C C G G G G G G G G G G G G G G G
21 chr21_3057299 0 3057299 C C C C C T C C C C C C C C C C C C C C
21 chr21_3058106 0 3058106 A A A A A A A A A A A A G G A A A A A A
21 chr21_3060781 0 3060781 C C C C C C C C C C C G C C C C C C C C
21 chr21_3061114 0 3061114 C C C C C C C C C C C C C C C C T T C C
21 chr21_3064704 0 3064704 G G G G G G G G A G G G G G G G G G G G
21 chr21_3076151 0 3076151 C C C C C C C C A A A C C C C C C C C C
21 chr21_3077395 0 3077395 C C C C C T C C C C C C C C C C C C C C
21 chr21_3077603 0 3077603 C C C C C C C C C C C C C C C C T T C C
21 chr21_3077847 0 3077847 C T C C C C C C C C C C C C C C C C C C
21 chr21_3079724 0 3079724 C C C C C T C C C C C C C C C C C C C C
21 chr21_3098268 0 3098268 C C C C C C C C C C C C C C C C T T C C
21 chr21_3098789 0 3098789 G G G G A G G G G G G G G G G G G G G G
21 chr21_3102022 0 3102022 G G G G G G G G A A A A G G G G G G G G
21 chr21_3102304 0 3102304 T T T T T T T T C T T T T T T T T T T T
21 chr21_3103722 0 3103722 T T C T T T T T T T T T T T T T T T T T
21 chr21_3105601 0 3105601 G G G G G G A A G G G G G G G G G G G G
21 chr21_3107728 0 3107728 C G C C C C C C C C C C C C C C C C C C
21 chr21_3110621 0 3110621 T T T T T T T T T T T T C T T T T T T T
21 chr21_3110843 0 3110843 G G G G G T G G G G G G G G G G G G G G
21 chr21_3111836 0 3111836 G G G G G G G G G G G G G G C C G G G G
21 chr21_3111932 0 3111932 T T T T T T T T G G G G T T T T T T T T
21 chr21_3122686 0 3122686 G G G G G G G G G G G G G G G G A A G G
21 chr21_3123848 0 3123848 C C C C C T C C C C C C C C C C C C C C
21 chr21_3127202 0 3127202 G G T T T T G G G G G G G G G G G G G G
21 chr21_3129463 0 3129463 G G A A G G G G G G G G G G G G G G G G
21 chr21_3132771 0 3132771 C C C C C C C C C C C C T T C C C C C C
21 chr21_3132987 0 3132987 G G G G G G G G G G A G G G G G G G G G
21 chr21_3149292 0 3149292 C C C C C T C C C C C C C C C C C C C C
21 chr21_3149596 0 3149596 T T T T A T T T T T T T T T T T T T T T
21 chr21_3153136 0 3153136 C C C C C C C C C C C T C C C C C C C C
21 chr21_3153542 0 3153542 G G G G G G G G G G G G G G A A G G G G
21 chr21_3158045 0 3158045 C C C C C C C C C G C C C C C C C C C C
21 chr21_3167912 0 3167912 C C C C C C C C C C C C C C C C T T C C
21 chr21_3170199 0 3170199 A A A A A A A A A A A A A A A A C C A A
21 chr21_3174151 0 3174151 G G A A A A G G G G G G G G G G G G G G
21 chr21_3175369 0 3175369 G G G G G G G G G G A G G G G G G G G G
21 chr21_3181394 0 3181394 G G G G G G G G G G G G C G G G G G G G
21 chr21_3191042 0 3191042 C C C C C C C C C T C C C C C C C C C C
21 chr21_3191986 0 3191986 C C C C C C C C C C C C C C C C T T C C
21 chr21_3208304 0 3208304 C C C C C C C C C C C C C T C C C C C C
21 chr21_3213278 0 3213278 C C T T T T C C C C C C C C C C C C C C
21 chr21_3219378 0 3219378 G G G G G T G G G G G G G G G G G G G G
21 chr21_3229468 0 3229468 T T T T C T T T T T T T T T T T T T T T
21 chr21_3233409 0 3233409 C C C C C C C C C C C C C G C C C C C C
21 chr21_3233582 0 3233582 G G G G G G G G G G G G A A G G G G G G
21 chr21_3234906 0 3234906 G G G G G G G G G G G G G G A A A A G G
21 chr21_3234969 0 3234969 G G G G A G G G G G G G G G G G G G G G
21 chr21_3237938 0 3237938 G G G G G G G G A A A A G G G G G G G G
21 chr21_3246347 0 3246347 C C C C C C C C C C C T C C C C C C C C
21 chr21_3257126 0 3257126 G G G G G G G G G G G G G G G G T T G G
21 chr21_3257203 0 3257203 C C C C C C C C C C C C C T C C C C C C
21 chr21_3262826 0 3262826 A A A A A A A A G G G G A A A A A A A A
21 chr21_3266666 0 3266666 G G G G G G G G A G G G G G G G G G G G
21 chr21_3267257 0 3267257 C C C C C C C C C C C C C T C C C C C C
21 chr21_3268989 0 3268989 G G G G G G G G G G G G G G A A G G G G
21 chr21_3270986 0 3270986 T T T T T T T T T T T T T T A A T T T T
21 chr21_3286217 0 3286217 G G G G G G A A G G G G G G G G G G G G
21 chr21_3286472 0 3286472 G G G G G G G G G G G G G G G G A A G G
21 chr21_3290990 0 3290990 T T T T T T T T A A A A T T T T T T T T
21 chr21_3295260 0 3295260 A A G G G G A A G G G G G G G G G G A A
21 chr21_3297391 0 3297391 G G C C G G G G G G G G G G G G G G G G
21 chr21_3305282 0 3305282 G G G G G G G G G G G G A A G G G G G G
21 chr21_3308633 0 3308633 C C T T T T C C C C C C C C C C C C C C
21 chr21_3308944 0 3308944 G G G G G G G G A A A A G G G G G G G G
21 chr21_3317077 0 3317077 T T C C C C T T C C C C C C T T C C T T
21 chr21_3322640 0 3322640 A A G G G G A A G G G G G G G G G G A A
21 chr21_3326824 0 3326824 C C T T T T C C C C C C C C C C C C C C
21 chr21_3329190 0 3329190 G G G G G G C C G G G G G G G G G G G G
21 chr21_3329924 0 3329924 C C C C C C C C C C C C C C C C T T C C
21 chr21_3333508 0 3333508 G G G G G G G G G G G G G T G G G G G G
21 chr21_3334024 0 3334024 C C C C C C C C C T C T C C C C C C C C
21 chr21_3342406 0 3342406 A A A A A A A A G G G G A A A A A A A A
21 chr21_3345500 0 3345500 G G G G G G G G C C C G G G G G G G G G
21 chr21_3345581 0 3345581 T T C C C C C C C C C C C C C C C C T T
21 chr21_3347597 0 3347597 T T T T T T T T T T T T T T T T C C T T
21 chr21_3349036 0 3349036 A A A A A A A A G G G G A A A A A A A A
21 chr21_3350854 0 3350854 A A G G G G A A G G G G G G G G G G A A
21 chr21_3354049 0 3354049 C T C C C C C C C C C C C C C C C C C C
21 chr21_3361668 0 3361668 A A A A A A A A G G G G A A A A A A A A
21 chr21_3367196 0 3367196 C C C C C C C C C C C C C C C C C T C C
21 chr21_3367394 0 3367394 T T T T T T T T T T T T C C T T T T T T
21 chr21_3369185 0 3369185 A A A A A A A A A A A A A A T T A A A A
21 chr21_3369585 0 3369585 C C C C C C C C T T T T C C C C C C C C
21 chr21_3371006 0 3371006 T T C C C C T T T T T T T T T T T T T T
21 chr21_3371885 0 3371885 G G G G G G G G G G G G A A A A A A G G
21 chr21_3373454 0 3373454 G G G G G G G G G G G G G G G G A A G G
21 chr21_3376471 0 3376471 G G G G G G G G G G G G G G G G A A G G
21 chr21_3376648 0 3376648 C C C C C C C C C C C C T T C C C C C C
21 chr21_3379409 0 3379409 T T T T T T T T T T G T T T T T T T T T
21 chr21_3391304 0 3391304 G G G G G G G G G G G G C C G G G G G G
21 chr21_3391544 0 3391544 A A A A A A A A C C C C A A A A A A A A
21 chr21_3397306 0 3397306 G G G G G G G G G G G G G G G G T T G G
21 chr21_3397809 0 3397809 C C C C C C C C C C C C C C C C T T C C
21 chr21_3400837 0 3400837 C C C C C C C C T T T T C C C C C C C C
21 chr21_3411001 0 3411001 C C C C C C C C C C C C C C G G C C C C
21 chr21_3423783 0 3423783 C C C C C C C C C C C C C C T T C C C C
21 chr21_3425629 0 3425629 T T T T T T T T T T C T T T T T T T T T
21 chr21_3426131 0 3426131 C C T T T T C C C C C C C C C C C C C C
21 chr21_3435610 0 3435610 T T C C C C T T C C C C C C C C C C T T
21 chr21_3446677 0 3446677 C C C C C C C C C C C C T T C C C C C C
21 chr21_3447112 0 3447112 A A G G G G A A G G G G G G G G G G A A
21 chr21_3450670 0 3450670 C C T T T T C C C C C C C C C C C C C C
21 chr21_3454413 0 3454413 C C C C C C C C C C C C C C C C C T C C
21 chr21_3458014 0 3458014 A A A A A A A A G G G G A A A A A A A A
21 chr21_3458570 0 3458570 G G G G G G G G G G G G G G A A G G G G
21 chr21_3462100 0 3462100 C C C C C C C C C C C C T T C C C C C C
21 chr21_3467952 0 3467952 C C C C C C C C A A A A C C C C C C C C
21 chr21_3468928 0 3468928 C C C C C C C C A C A C C C C C C C C C
21 chr21_3473307 0 3473307 G G G G G G G G G G G G G G A A G G G G
21 chr21_3478169 0 3478169 T T T T T T T T T T T T C C C C C C T T
21 chr21_3478586 0 3478586 T T T T T T T T C C C C T T T T T T T T
21 chr21_3484726 0 3484726 C C C C C C C C T T T T C C C C C C C C
21 chr21_3486056 0 3486056 A A A A A A A A A A A C A A A A A A A A
21 chr21_3490199 0 3490199 A A A A A A A A G G G G A A A A A A A A
21 chr21_3500779 0 3500779 C C C C C C C C T T T T C C C C C C C C
21 chr21_3503232 0 3503232 T T T T T T T T C T T T T T T T T T T T
21 chr21_3514708 0 3514708 G G G G G G G G A A A A G G G G G G G G
21 chr21_3514938 0 3514938 T T G G G G T T G G G G G G G G G G T T
21 chr21_3515172 0 3515172 G G G G G G G G A A A A G G G G G G G G
21 chr21_3523319 0 3523319 G G G G G G G G G G G G G G A A G G G G
21 chr21_3526576 0 3526576 C C T T T T C C C C C C C C C C C C C C
21 chr21_3527875 0 3527875 A C C C C C C C C C C C C C C C C C C C
21 chr21_3528014 0 3528014 C C T T T T C C C C C C C C C C C C C C
21 chr21_3528043 0 3528043 C C C C C C C C C C C C C C T T C C C C
21 chr21_3532305 0 3532305 G G G G G G G G G G G G G G A A G G G G
21 chr21_3533281 0 3533281 A A A A A A A A C C C C A A A A A A A A
21 chr21_3539485 0 3539485 T T T T T T T T T T T T T T T T C C T T
21 chr21_3541959 0 3541959 T T T T T T T T C C C C T T T T T T T T
21 chr21_3548720 0 3548720 C C C C C C C C T T T T C C C C C C C C
21 chr21_3560562 0 3560562 T T T T T T T T T T T T C C C C T T T T
21 chr21_3580270 0 3580270 G G G G G G G G G G G G G G A A G G G G
21 chr21_3587233 0 3587233 T T T T T T T T T T A T T T T T T T T T
21 chr21_3589891 0 3589891 C T C C C C C C C C C C C C C C C C C C
21 chr21_3591264 0 3591264 G G G G C G G G G G G G G G G G G G G G
21 chr21_3594374 0 3594374 C C C C C C C C T T T T C C T T C C C C
21 chr21_3609668 0 3609668 C C C C C C C C C C C C C C C C T T C C
21 chr21_3629807 0 3629807 C C T T T T C C C C C C C C C C C C C C
21 chr21_3633531 0 3633531 A A A A A A A A G G G G A A A A A A A A
21 chr21_3655339 0 3655339 C C C C C C C C C C C C C C T T C C C C
21 chr21_3655630 0 3655630 G G T T T T G G G G G G G G G G G G G G
21 chr21_3655680 0 3655680 C C G G G G C C C C C C C C C C C C C C
21 chr21_3660355 0 3660355 C C C C C C C C T T T T C C C C C C C C
21 chr21_3662391 0 3662391 C C C C C C C C C C C T C C C C C C C C
21 chr21_3668396 0 3668396 C C C C C C C C C C A C C C C C C C C C
21 chr21_3671967 0 3671967 A A C C C C C C C C C C C C C C C C C C
21 chr21_3673365 0 3673365 C C C C C C C C A A A A C C C C C C C C
21 chr21_3677843 0 3677843 G G G G G G G G A G G G G G G G G G G G
21 chr21_3681104 0 3681104 G G G G G G G G A G G G G G G G G G G G
21 chr21_3689001 0 3689001 C C C C C C C C T T T T C C C C C C T T
21 chr21_3691117 0 3691117 A A A A A A A A A A A A A A T T A A A A
21 chr21_3691988 0 3691988 G G G G G G G G A A A A G G G G G G G G
21 chr21_3698053 0 3698053 C C C C C C C C C C C C C C T T C C C C
21 chr21_3708161 0 3708161 A A A A A A A A A A A A C C A A A A A A
21 chr21_3708334 0 3708334 T T T T T T T T T T T T T T T T C C T T
21 chr21_3710270 0 3710270 G G G G G G G G T T T T G G G G G G G G
21 chr21_3738289 0 3738289 G G A A A A G G G G G G G G G G G G G G
21 chr21_3743572 0 3743572 C C C C C C C C T T T T C C C C C C C C
21 chr21_3744040 0 3744040 A A A A A A A A A A A A A A C C A A A A
21 chr21_3744744 0 3744744 C C C C C C C C C C C C C C T T C C C C
21 chr21_3745156 0 3745156 T T T T T T T T T T T T C C C C C C T T
21 chr21_3745547 0 3745547 C C C C C C C C C C C T C C C C C C C C
21 chr21_3745784 0 3745784 G G G G G G G G A G G G G G G G G G G G
21 chr21_3749066 0 3749066 G G G G G G G G A A A A G G G G G G G G
21 chr21_3750119 0 3750119 A A A A A A A A A A A A A A A A C C A A
21 chr21_3764017 0 3764017 T T A A A A T T T T T T T T T T T T T T
21 chr21_3764218 0 3764218 G G G G G T G G G G G G G G G G G G G G
21 chr21_3764350 0 3764350 C C C C C C C C C C C C C C T T C C C C
21 chr21_3778820 0 3778820 C C G G G G C C C C C C C C C C C C C C
21 chr21_3782099 0 3782099 C C C C C C C C C C C C A A A A C C C C
21 chr21_3783255 0 3783255 G G G G G G G G A A A A G G G G G G G G
21 chr21_3783355 0 3783355 C C C C C C C C G G G G C C C C C C C C
21 chr21_3790767 0 3790767 T T T T T T C C T T T T T T T T T T T T
21 chr21_3791647 0 3791647 A A A A A A A A A A A A A A A A C C A A
21 chr21_3793972 0 3793972 C C C C C C C C C C T T C C C C C C C C
21 chr21_3798625 0 3798625 G G G G G G G G G G G G G G G G A A G G
21 chr21_3800212 0 3800212 G G G G G G G G G G G G A A A A A A G G
21 chr21_3809632 0 3809632 G G A A A A G G G G G G G G G G G G G G
21 chr21_3810878 0 3810878 T T T T T T T T C C C C C C C C C C T T
21 chr21_3815360 0 3815360 T T T T T T T T T T T T G G T T T T T T
21 chr21_3816333 0 3816333 C C T T T T C C C C C C C C C C C C C C
21 chr21_3823215 0 3823215 G G G G G G G G A A A A A A A A A A G G
21 chr21_3829385 0 3829385 G G G G G G G G G G G G G G G G T T G G
21 chr21_3842136 0 3842136 C C C C C C C C C C C C C C C C T T C C
21 chr21_3845782 0 3845782 T T T T T T T T T T T T T T T T G G T T
21 chr21_3847000 0 3847000 G G G G G G G G T T T T G G G G G G G G
21 chr21_3853058 0 3853058 A A A A A A A A A A A A A A A A G G A A
21 chr21_3853202 0 3853202 G G G G G G G G G G G G G G G G A G G G
21 chr21_3865225 0 3865225 C C C C C C C C C C C C C C T T C C C C
21 chr21_3878458 0 3878458 G G G G G G T T G G G G G G G G G G G G
21 chr21_3884741 0 3884741 A A A A A A A A G G G G G G G G G G A A
21 chr21_3887442 0 3887442 G G G G G G G G G G G G C C G G G G G G
21 chr21_3897789 0 3897789 A A A A A A G G A A A A A A A A A A A A
21 chr21_3900324 0 3900324 C C C C C C C C C C C C C C T T C C C C
21 chr21_3902916 0 3902916 C C C C C C T T C C C C C C C C C C C C
21 chr21_3905801 0 3905801 A A G G G G A A A A A A A A A A A A A A
21 chr21_3908672 0 3908672 A A A A A A A A G G G G A A A A A A A A
21 chr21_3909099 0 3909099 T T T T T T T T C C C C T T T T T T T T
21 chr21_3914268 0 3914268 T T T T T T T T T T T T T T G G T T T T
21 chr21_3938164 0 3938164 A A G G G G G G G G G G G G G G G G A A
21 chr21_3944234 0 3944234 G G G G G G G G A A A A G G G G G G G G
21 chr21_3948065 0 3948065 C C C C C C C C C C C C C C C C T T C C
21 chr21_3969899 0 3969899 G G G G G G G G G G A G G G G G G G G G
21 chr21_3976768 0 3976768 A A A A A A A A A A A A A A G G A A A A
21 chr21_3983614 0 3983614 G G G G G G G G G G G G A G G G G G G G
21 chr21_3985333 0 3985333 T T C C C C T T T T T T T T T T T T T T
21 chr21_3991672 0 3991672 G G G G G G G G A A A A G G G G G G G G
21 chr21_3992347 0 3992347 T T T T T T T T G T T T T T T T T T T T
21 chr21_3992483 0 3992483 G G G G G G G G A A A A G G G G G G G G
21 chr21_4001407 0 4001407 C C C C C C C C C C C C C C C C A A C C
21 chr21_4001703 0 4001703 C C C C C C C C C C C C C G C C C C C C
21 chr21_4012249 0 4012249 C C C C C C C C C C C C C C T T C C C C
21 chr21_4019949 0 4019949 C C C C C C C C C C C C C C C C T T C C
21 chr21_4022680 0 4022680 G G G G G G G G G G G G G G G G A A G G
21 chr21_4025059 0 4025059 C C C C C C C C C T C T C C C C C C C C
21 chr21_4027878 0 4027878 A A G G G G A A G G G G G G G G G G A A
21 chr21_4030017 0 4030017 C C T T T T C C T T T T T T T T T T C C
21 chr21_4030678 0 4030678 T T C C C C T T T T T T T T T T T T T T
21 chr21_4048536 0 4048536 C C C C C C C C A C A C C C C C C C C C
21 chr21_4053617 0 4053617 C C C C C C C C C C C C C C C C G G C C
21 chr21_4066454 0 4066454 C C G G G G C C C C C C C C C C C C C C
21 chr21_4079678 0 4079678 T T C C C C T T T T T T C C C C C C T T
21 chr21_4080610 0 4080610 C C C C C C C C C T T T C C C C C C C C
21 chr21_4083240 0 4083240 T T T T T T T T C T C C T T T T T T T T
21 chr21_4087997 0 4087997 C C A A A A C C A A A A A A A A A A C C
21 chr21_4089025 0 4089025 G G G G G G G G G G G G G G A A G G G G
21 chr21_4099502 0 4099502 G G G G G G G G G T G G G G G G G G G G
21 chr21_4100172 0 4100172 C T C C C C T T C C C C C C C C C C C C
21 chr21_4150299 0 4150299 G G G G G G G G G G G G G T G G G G G G
21 chr21_4169562 0 4169562 T T T T T T T T T T T T T T T T G G T T
21 chr21_4177967 0 4177967 G G G G G G G G C G C G G G G G G G G G
21 chr21_4189911 0 4189911 T T T T C C T T T T T T T T T T T T T T
21 chr21_4216938 0 4216938 G G C C C C G G C C C C C C C C C C G G
21 chr21_4241120 0 4241120 T T T T T T T T C T T T T T T T T T T T
21 chr21_4241922 0 4241922 G G G G G G G G A A A A G G G G G G G G
21 chr21_4242605 0 4242605 C C C C C C C C C C C C A A C C C C C C
21 chr21_4243064 0 4243064 C C C C C C C C C C C C C C T T C C C C
21 chr21_4250693 0 4250693 C C C C C C C C T T T T C C C C C C C C
21 chr21_4253905 0 4253905 A A A A A A A A A A A A A G A A A A A A
21 chr21_4262815 0 4262815 C C C C C C C C C C C C C C C C A C C C
21 chr21_4264069 0 4264069 G G G G G G G G A A A A G G G G G G G G
21 chr21_4269471 0 4269471 C C C G C G C C C C C C C G C G C G C C
21 chr21_4389634 0 4389634 A A A A A A A A A A A A A A A A A C A A
21 chr21_4405599 0 4405599 A A A A A C A A A A A A A A A A A A A A
21 chr21_4413301 0 4413301 G G G G G G G G G G A G G G G G G G G G
21 chr21_4416714 0 4416714 C C C C C C C C T T T T C C C C C C C C
21 chr21_4420934 0 4420934 A A A A A A A A A A A A A A A A C C A A
21 chr21_4423662 0 4423662 C C C C C C C C C C C C C C C C T T C C
21 chr21_4427417 0 4427417 G G G G G G G G G G G G G G G G A A G G
21 chr21_4434633 0 4434633 C C C C C C C C A A A C C C C C C C C C
21 chr21_4439073 0 4439073 C C T T C C C C C C C C C C C C C C C C
21 chr21_4442034 0 4442034 C C C C C C C C T T T T C C C C C C C C
21 chr21_4443582 0 4443582 A A A A A A A A A A A A A A A A G G A A
21 chr21_4455434 0 4455434 C T T T T T T T T T T T T T T T T T C C
21 chr21_4456385 0 4456385 T T T T T T T T T T C T T T T T T T T T
21 chr21_4466131 0 4466131 G G G G G G G G A G G G G G G G G G G G
21 chr21_4467419 0 4467419 T T T T T T T T T T T T C C C C C C T T
21 chr21_4467577 0 4467577 T T T T T T T T T T T T T T C C T T T T
21 chr21_4480472 0 4480472 C C C C C C C C C C C C C C T T C C C C
21 chr21_4483369 0 4483369 C C C C C C C C C C C C T T C C C C C C
21 chr21_4496078 0 4496078 C C C C C C C C C C C C C C A A C C C C
21 chr21_4496230 0 4496230 A A A A A A A A A A A A A A G G A A A A
21 chr21_4501445 0 4501445 T T T T T T T T C C C C T T T T T T T T
21 chr21_4502203 0 4502203 A A A A A A A A G G G G A A A A A A A A
21 chr21_4504075 0 4504075 C C A A A A C C C C C C C C C C C C C C
21 chr21_4511197 0 4511197 A A A A A A A A A A G G A A A A A A A A
21 chr21_4513862 0 4513862 G G G G A A G G G G G G G G G G G G G G
21 chr21_4518763 0 4518763 T T T T T T T T T T T T T T G G T T T T
21 chr21_4519249 0 4519249 A A A A A A A A G G G G A A A A A A A A
21 chr21_4519511 0 4519511 T T T T T T T T C C C C T T T T T T T T
21 chr21_4522305 0 4522305 C C C C C C C C C C C C C C C C T T C C
21 chr21_4525207 0 4525207 A A G G G G G G G G G G G G G G G G A A
21 chr21_4530534 0 4530534 T T T T T T T T T T T T C T T T T T T T
21 chr21_4539516 0 4539516 G G G G G G G G G G G G G G G G C C G G
21 chr21_4540364 0 4540364 G G G G G G G G G G G G G G G G T T G G
21 chr21_4543281 0 4543281 C C T T T T C C C C C C C C C C C C C C
21 chr21_4562775 0 4562775 C C C C C C C C C C C C A A C C C C C C
21 chr21_4568961 0 4568961 T T T T T T T T C C C C T T C C C C T T
21 chr21_4597198 0 4597198 C C C C C C C C C C C C T T C C C C C C
21 chr21_4609264 0 4609264 C T C C C C C C C C C C C C C C C C C C
21 chr21_4620176 0 4620176 C C T T T T C C C C C C C C C C C C C C
21 chr21_4621139 0 4621139 T T C C C C T T T T T T T T T T T T T T
21 chr21_4625783 0 4625783 G G G G G G G G A A A A A G G G G G G G
21 chr21_4625837 0 4625837 G G G G G G G G G G G G A G G G G G G G
21 chr21_4633518 0 4633518 T T T T T T T T C C C T T T T T T T T T
21 chr21_4636587 0 4636587 A A A A A G A A A A A A A A A A A A A A
21 chr21_4636621 0 4636621 T T T T T T T T T T T T A T T T T T T T
21 chr21_4652381 0 4652381 A A A A A A A A A A A A A A G G A A A A
21 chr21_4668955 0 4668955 T T T T T T T T T T T T T T T T C C T T
21 chr21_4672601 0 4672601 C C T T T T C C C C C C C C C C C C C C
21 chr21_4685281 0 4685281 T T T T T T T T T T T T G T T T T T T T
21 chr21_4701070 0 4701070 C C C C A C C C C C C C C C C C C C C C
21 chr21_4710983 0 4710983 A A A A A A A A G G G G A A A A A A A A
21 chr21_4712051 0 4712051 G T G G G G G G G G G G G G G G G G G G
21 chr21_4716061 0 4716061 A A A A A A A A A A A A A A A A T T A A
21 chr21_4717309 0 4717309 G G G G G G G G G G G G A G G G G G G G
21 chr21_4719857 0 4719857 A A C C C C A A A A A A A A A A A A A A
21 chr21_4719971 0 4719971 A T T T T T T T T T T T T T T T T T A A
21 chr21_4720481 0 4720481 G G C C G G G G G G G G G G G G G G G G
21 chr21_4725912 0 4725912 C C C C C C C C C C C C C T C C C C C C
21 chr21_4739984 0 4739984 C C C C C T C C C C C C C C C C C C C C
21 chr21_4742722 0 4742722 A A T T T T A A A A A A A A A A A A A A
21 chr21_4749796 0 4749796 A A A A A A A A A A A A A A G G A A A A
21 chr21_4760687 0 4760687 C C C C C C C C A C A C C C C C C C C C
21 chr21_4763134 0 4763134 C C C C C C T T C C C C C C C C C C C C
21 chr21_4767456 0 4767456 C G G G G G G G G G G G G G G G G G C C
21 chr21_4771117 0 4771117 A A A A A A A A G G G G A A A A A A A A
21 chr21_4788904 0 4788904 C C C C C C C C C C C C A A C C C C C C
21 chr21_4799961 0 4799961 G G G G G G G G G G G G G G G G A A G G
21 chr21_4801689 0 4801689 T T C C C C T T C C C C C C C C C C T T
21 chr21_4802848 0 4802848 A A A A A A A A A A A A A A G G A A A A
21 chr21_4828663 0 4828663 G G G G G G G G T T T T G G G G G G G G
21 chr21_4837456 0 4837456 C C C C C C C C C C C C T T C C C C C C
21 chr21_4844066 0 4844066 C C C C C C C C G G G G C C C C C C C C
21 chr21_4850596 0 4850596 T T T T T T T T T T T T G T T T T T T T
21 chr21_4868830 0 4868830 C C C C C C C C C C C T C C C C C C C C
21 chr21_4872240 0 4872240 T T C C T T T T T T T T T T T T T T T T
21 chr21_4887595 0 4887595 C C C C C C C C C C C C C C C C C T C C
21 chr21_4887620 0 4887620 T T T T T T T T C C C C T T T T T T T T
21 chr21_4893233 0 4893233 T T T T T T T T T T T T A T T T T T T T
21 chr21_4894959 0 4894959 G G G G G G G G G G G G G G G G A A G G
21 chr21_4896507 0 4896507 G G C C G G G G G G G G G G G G G G G G
21 chr21_4899619 0 4899619 G G G G G G G G C C G G G G G G G G G G
21 chr21_4914827 0 4914827 G G G G G G G G G G G T G G G G G G G G
21 chr21_4916179 0 4916179 G G G G G G G G G G G G A G G G G G G G
21 chr21_4916249 0 4916249 C C C C C C C C C C C C A C C C C C C C
21 chr21_4917293 0 4917293 C C C C C C C C C G G G C C C C C C C C
21 chr21_4935615 0 4935615 G G G G G G G G A A A A G G G G G G G G
21 chr21_4943874 0 4943874 C C T T T T C C C C C C C C C C C C C C
21 chr21_4946871 0 4946871 G G G G G G G G G G G G G G G G A G G G
21 chr21_4966609 0 4966609 A A A A A A A A A A A A A A A A A G A A
21 chr21_4971278 0 4971278 A A G G G G A A G G G G G G G G G G A A
21 chr21_4972052 0 4972052 T T T T T T T T T T T T C C T T T T T T
21 chr21_4973275 0 4973275 G G G G G G G G G G G G G G G G C G G G
21 chr21_4984236 0 4984236 A A G G G G A A A A A A A A A A A A A A
21 chr21_4988051 0 4988051 C C C C C C C C C C A C C C C C C C C C
21 chr21_4988080 0 4988080 G G G G G G G G G G G G G G G G C C G G
21 chr21_4989379 0 4989379 A A G G G G A A G G G G G G G G G G A A
21 chr21_4993421 0 4993421 C C C C C C C C T T T T C C C C C C C C
21 chr21_4993432 0 4993432 T T C C C C T T T T T T T T T T T T T T
21 chr21_4994825 0 4994825 A A A A A A A A G G G G A A A A A A A A
21 chr21_5000196 0 5000196 A A C C C C A A A A A A A A A A A A A A
21 chr21_5011401 0 5011401 C C C C C C C C C C C C C C T T C C C C
21 chr21_5012899 0 5012899 T T T T C T T T T T T T T T T T T T T T
21 chr21_5021916 0 5021916 G G G G G G G G G G G G G G T T G G G G
21 chr21_5032805 0 5032805 T T T T T T T T G G G G G G G G T T T T
21 chr21_5034881 0 5034881 T T T T T T T T T T T T C T T T T T T T
21 chr21_5035230 0 5035230 C C A A A A A A A A A A A A A A A A C C
21 chr21_5040105 0 5040105 T T T T T T T T G T G T T T T T T T T T
21 chr21_5051086 0 5051086 G G G G G G G G G G G G G G C C G G G G
21 chr21_5053977 0 5053977 C C C C C C C C C C C C T T C C C C C C
21 chr21_5057288 0 5057288 G G G G G G G G G G G G G G A A G G G G
21 chr21_5067627 0 5067627 A A A A A A A A A A A A A G A A A A A A
21 chr21_5068979 0 5068979 G G G G G G G G A A A A G G G G G G G G
21 chr21_5071453 0 5071453 T T G G G G G G G G G G G G G G G G G G
21 chr21_5077453 0 5077453 T T T T T T T T T T C C T T T T T T T T
21 chr21_5086317 0 5086317 G G G G G G G G G G A A G G G G G G G G
21 chr21_5088229 0 5088229 C C C C C C C C C C C C C C C C A A C C
21 chr21_5092276 0 5092276 A A A A A G A A A A A A A A A A A A A A
21 chr21_5099085 0 5099085 T T T T T T T T T T T T C C T T T T T T
21 chr21_5101181 0 5101181 G G G G G G G G G G G G G G G G A A G G
21 chr21_5101670 0 5101670 C C C C C C C C C C C C C C C C C T C C
21 chr21_5102950 0 5102950 A A A A A A A A G G G G A A A A A A A A
21 chr21_5109073 0 5109073 C C C C C C C C C C G G C C C C C C C C
21 chr21_5112243 0 5112243 C C C C C C C C T T T T C C C C C C T T
21 chr21_5115457 0 5115457 A A G G G G A A A A A A A A A A A A A A
21 chr21_5115612 0 5115612 A A A A A A A A A A A A A A A A G G A A
21 chr21_5118817 0 5118817 G G G G G G G G G G A A G G G G G G G G
21 chr21_5121374 0 5121374 G G G G G G G G G G A A G G G G G G G G
21 chr21_5127256 0 5127256 C C C C C C A A C C C C C C C C C C C C
21 chr21_5132249 0 5132249 G G G G G G G G G G G G G G G G A A G G
21 chr21_5132564 0 5132564 T T A A A A T T T T T T T T T T T T T T
21 chr21_5135386 0 5135386 T T T T T T T T G G G G T T T T T T T T
21 chr21_5151556 0 5151556 C C C C C C C C T T T T C C C C C C C C
21 chr21_5153004 0 5153004 C C C C C C C C C C C T C C C C C C C C
21 chr21_5157490 0 5157490 T T T T T T T T C C C C T T T T T T T T
21 chr21_5159343 0 5159343 G G A A A A A A A A A A A A A A A A A A
21 chr21_5169048 0 5169048 A A A A A A A A G G G G A A A A A A A A
21 chr21_5173607 0 5173607 G G G G G G G G C C C C G G G G G G G G
21 chr21_5177835 0 5177835 A A G G G G A A A A A A A A A A A A A A
21 chr21_5182409 0 5182409 C C C C C C C C A A A A C C C C C C C C
21 chr21_5183052 0 5183052 T T T T T T T T T T T T T T C T T T T T
21 chr21_5193678 0 5193678 G G G G G G G G G G G G G G G G A A G G
21 chr21_5194782 0 5194782 A A A A A A A A G G G G A A A A A A A A
21 chr21_5198247 0 5198247 C C C C C C C C T T T T C C C C C C C C
21 chr21_5202474 0 5202474 G G G G G G G G A A A A G G G G G G G G
21 chr21_5210269 0 5210269 G G G G G G G G G G G G A A G G G G G G
21 chr21_5210755 0 5210755 G G G G G G G G G G A G G G G G G G G G
21 chr21_5220147 0 5220147 G G G G G G G G G G G G A G G G G G G G
21 chr21_5220788 0 5220788 G G A A A A A A A A A A A A A A A A G G
21 chr21_5223919 0 5223919 G G G G G G G G G G G G G G C C G G G G
21 chr21_5226214 0 5226214 G G G G G G G G G G G G A A G G G G G G
21 chr21_5228111 0 5228111 G G G G G G G G A A A A A A G G G G G G
21 chr21_5232570 0 5232570 A A A A A A A A G G G G A A A A A A A A
21 chr21_5239073 0 5239073 A A A A A A A A A A A A G G A A G G A A
21 chr21_5241730 0 5241730 T T T T T T T T C T T T T T T T T T T T
21 chr21_5251648 0 5251648 G G G G G G G G G G G G A G G G G G G G
21 chr21_5260586 0 5260586 C C C C C C C C C C C C C C T T C C C C
21 chr21_5265192 0 5265192 C C C C C C C C C C C C C C C C T T C C
21 chr21_5266312 0 5266312 C C C C C C C C C G C C C C C C C C C C
21 chr21_5293288 0 5293288 C C C C C C C C C C C C C T C C C C C C
21 chr21_5295264 0 5295264 T T T T T T T T T T T T C C T T T T T T
21 chr21_5297784 0 5297784 T T T T T T T T A A T T T T T T T T T T
21 chr21_5300551 0 5300551 T T T T T T T T T T T T C C T T T T T T
21 chr21_5305892 0 5305892 T T T T T T T T T T A A T T T T T T T T
21 chr21_5306026 0 5306026 T T T T T T T T T T T T A T T T T T T T
21 chr21_5306601 0 5306601 T T T T T T T T T T T T T T G G T T T T
21 chr21_5310583 0 5310583 T T T T T T T T C C C C T T T T T T T T
21 chr21_5314084 0 5314084 A A A A A A A A G G G G A A A A A A A A
21 chr21_5319996 0 5319996 C C C C C C C C C C C T C T C C C C C C
21 chr21_5331488 0 5331488 C C C C C C C C T T T T C C C C C C C C
21 chr21_5337880 0 5337880 C C C C C C C C T T C C C C C C C C C C
21 chr21_5338000 0 5338000 C C C C C C C C C C C C C C C T C C C C
21 chr21_5340887 0 5340887 A A A A A A A A G G G G A A A A A A A A
21 chr21_5345476 0 5345476 A A T T T T A A A A A A A A A A A A A A
21 chr21_5345611 0 5345611 G G G G G G G G G G G G G G G G T T G G
21 chr21_5345720 0 5345720 C C T T T T C C C C C C C C C C C C C C
21 chr21_5347533 0 5347533 C C C C C C C C T T T T C C C C C C C C
21 chr21_5347775 0 5347775 T T C C T T T T T T T T T T T T T T T T
21 chr21_5348715 0 5348715 C C C C C C C C C C C C C C C C A A C C
21 chr21_5350027 0 5350027 T T T T T T T T C C C C T T T T T T T T
21 chr21_5352753 0 5352753 C C C C C C C C C C C C C G C C C C C C
21 chr21_5357981 0 5357981 C C C C C C C C C C C C C T C C C C C C
21 chr21_5365346 0 5365346 A A G G G G A A A A A A A A A A A A A A
21 chr21_5366729 0 5366729 C C C C C C C C C C C C T T C C C C C C
21 chr21_5388769 0 5388769 G G G G G G G G A G G G G G G G G G G G
21 chr21_5392335 0 5392335 G G G G G G G G A A A A G G G G G G G G
21 chr21_5402268 0 5402268 A A A A A A A A A T A A A A A A A A A A
21 chr21_5403935 0 5403935 C G G G G G G G G G G G G G G G G G C C
21 chr21_5414047 0 5414047 C C C C C C C C C T C C C C C C C C C C
21 chr21_5421231 0 5421231 T T T T T T T T C T C T T T T T T T T T
21 chr21_5433862 0 5433862 A A A A A A A A A A A A A G A A A A A A
21 chr21_5437804 0 5437804 C C G G G G C C C C C C G G G G G G C C
21 chr21_5444487 0 5444487 G G G G G G G G G G G G G G A G G G G G
21 chr21_5444717 0 5444717 G G G G G G G G G G A G G G G G G G G G
21 chr21_5445517 0 5445517 C T C C C C T T C C C C C C C C C C T T
21 chr21_5447636 0 5447636 A A A A A A A A A A A G A A A A A A A A
21 chr21_5450983 0 5450983 T T T T T T T T T T T T T T T T C C T T
21 chr21_5451182 0 5451182 A A A A A A A A G G G G A A A A A A A A
21 chr21_5459862 0 5459862 T T T T T T T T T T C T T T T T T T T T
21 chr21_5461342 0 5461342 C C C C C T C C C C C C C C C C C C C C
21 chr21_5462355 0 5462355 C C C C C C C C C C C C C C G G C C C C
21 chr21_5466835 0 5466835 C C C C C C C C C C C C C C C T C C C C
21 chr21_5467902 0 5467902 T T T T T T T T T T T T A T T T T T T T
21 chr21_5469703 0 5469703 G G G G G G G G C C C C G G G G G G G G
21 chr21_5472989 0 5472989 T T C C C C C C C C C C C C C C C C C C
21 chr21_5473438 0 5473438 C C C C C C C C C C C C C C C C T T C C
21 chr21_5477154 0 5477154 T T T T T T T T T T G T T T T T T T T T
21 chr21_5478298 0 5478298 T T C C C C T T T T T T T T T T T T T T
21 chr21_5481320 0 5481320 A A A A A A G G A A A A A A A A A A A A
21 chr21_5483770 0 5483770 C C C C C C C C C C C T C C C C C C C C
21 chr21_5485321 0 5485321 C C C C C C C C C C C C C C C T C C C C
21 chr21_5485470 0 5485470 T T T T T T T T A T T T T T T T T T T T
21 chr21_5485653 0 5485653 C C T T T T C C T T T T T T T T T T C C
21 chr21_5491516 0 5491516 G G G G G G G G C C C C G G G G G G G G
21 chr21_5497515 0 5497515 C C C C C C C C C C C C T T C C C C C C
21 chr21_5503846 0 5503846 C C C C C C C C C C C C G G C C C C C C
21 chr21_5505748 0 5505748 T T T T T T T T T T T T T T T T C C T T
21 chr21_5505922 0 5505922 T T T T T T T T T T G T T T T T T T T T
21 chr21_5512668 0 5512668 C C T T T T C C C C C C C C C C C C C C
21 chr21_5514297 0 5514297 C C C C C C C C C C C C C C C T C C C C
21 chr21_5525850 0 5525850 T T T T T T T T C T C T T T T T T T T T
21 chr21_5527922 0 5527922 C C C C C C C C T T T T C C C C C C C C
21 chr21_5543988 0 5543988 G G G G G G G G G G G G G G G G A A G G
21 chr21_5550173 0 5550173 C C C C C C C C G G G G C C C C C C C C
21 chr21_5551091 0 5551091 C C C C C C C C C T C C C C C C C C C C
21 chr21_5555123 0 5555123 G G G G G G G G G G G G G G A A G G G G
21 chr21_5555366 0 5555366 A A A A A A A A T T T T A A A A A A A A
21 chr21_5556747 0 5556747 C T C C C C C C C C C C C C C C C C T T
21 chr21_5560683 0 5560683 C C C C C C C C C C C T C C C C C C C C
21 chr21_5566534 0 5566534 C C C C C C C C C C C C A A C C C C C C
21 chr21_5567069 0 5567069 C T C C C C C C C C C C C C C C C C C C
21 chr21_5571954 0 5571954 G G G G G G G G G G G G G G C G G G G G
21 chr21_5573262 0 5573262 G G G G G G G G A A A A G G G G G G G G
21 chr21_5574295 0 5574295 C C C C C C T T C C C C C C C C C C C C
21 chr21_5576036 0 5576036 A A A A A A A A A A A A T T A A A A A A
21 chr21_5582949 0 5582949 G G G G A G G G G G G G G G G G G G G G
21 chr21_5583299 0 5583299 T T T T T T T T T T C T T T T T T T T T
21 chr21_5590593 0 5590593 A A G G G G A A A A A A G G G G G G A A
21 chr21_5596608 0 5596608 A A G G G G G G G G G G G G G G G G G G
21 chr21_5600426 0 5600426 A A A A A A A A A A A A A A A A G G A A
21 chr21_5603796 0 5603796 C C G G G G C C C C C C C C C C C C C C
21 chr21_5603923 0 5603923 T T T T T T T T T T T T T T G T T T T T
21 chr21_5607766 0 5607766 C G C C C C C C C C C C C C C C C C C C
21 chr21_5619612 0 5619612 T T C C C C T T T T T T T T T T T T T T
21 chr21_5622680 0 5622680 A A A A A A A A G G G G A A A A A A A A
21 chr21_5623786 0 5623786 A G G G G G G G G G G G G G G G G G G G
21 chr21_5626651 0 5626651 A A A A A A A A A A A A A A A A A G A A
21 chr21_5629812 0 5629812 A A A A A A A A A G A G A A A A A A A A
21 chr21_5630199 0 5630199 T T T T T T C C T T T T T T T T T T T T
21 chr21_5632807 0 5632807 G G G G G G G G G G G G G G C C G G G G
21 chr21_5634876 0 5634876 G G A A A A G G G G G G G G G G G G G G
21 chr21_5636724 0 5636724 G G G G G G G G C C C C G G G G G G G G
21 chr21_5638502 0 5638502 C C C C C C T T C C C C C C C C C C C C
21 chr21_5639653 0 5639653 A A A A A A A A A A A A A G A A A A A A
21 chr21_5642371 0 5642371 G G G G G G C C G G G G G G G G G G G G
21 chr21_5649167 0 5649167 C C C C C G C C C C C C C C C C C C C C
21 chr21_5654353 0 5654353 G G G G G G G G G G A G G G G G G G G G
21 chr21_5654395 0 5654395 C C C C C C C C C C C G C C C C C C C C
21 chr21_5657324 0 5657324 C C C C C C C C C C C C C C C C G G C C
21 chr21_5662147 0 5662147 T T T T T T T T C C C C T T T T T T T T
21 chr21_5671317 0 5671317 A A A A A G A A A A A A A A A A A A A A
21 chr21_5686250 0 5686250 T T T T C T T T T T T T T T T T T T T T
21 chr21_5686415 0 5686415 G G G G A G G G G G G G G G A A G G G G
21 chr21_5686703 0 5686703 C C T T T T C C C C C C C C C C C C C C
21 chr21_5693449 0 5693449 T T T T T T T T T T G T T T T T T T T T
21 chr21_5696919 0 5696919 G G G G G G G G G G A G G G G G G G G G
21 chr21_5703157 0 5703157 C C C C C C C C C C C C C C C C C T C C
21 chr21_5705864 0 5705864 G G G G G G G G G G G G G G T T G G G G
21 chr21_5718508 0 5718508 G G G G G G G G G G G G G G G G A G G G
21 chr21_5720495 0 5720495 G G T T T T G G G G G G G G G G G G G G
21 chr21_5732781 0 5732781 C C C C C C C C C C C C C C A A C C C C
21 chr21_5734433 0 5734433 T T T T T T T T T T T T C C T T T T T T
21 chr21_5736456 0 5736456 G G T T T T T T T T T T T T T T T T G G
21 chr21_5736542 0 5736542 G G G G G G G G G G G G G G C G G G G G
21 chr21_5741923 0 5741923 C C C C C C C C C C C C C C T T C C C C
21 chr21_5742092 0 5742092 T T T T C C T T T T T T T T T T T T T T
21 chr21_5742658 0 5742658 G G G G G G G G G G G G G G A G G G G G
21 chr21_5743332 0 5743332 G G G G G G G G G G G G C C G G G G G G
21 chr21_5743606 0 5743606 A A A A A A A A A A A A A A T T A A A A
21 chr21_5744158 0 5744158 A A A A A G A A A A A A A A A A A A A A
21 chr21_5753471 0 5753471 T T T T T T T T T T T T G G T T T T T T
21 chr21_5754804 0 5754804 C C C C C T C C C C C C C C C C C C C C
21 chr21_5760374 0 5760374 T T T T T T T T C C C C T T C C C C T T
21 chr21_5761973 0 5761973 T T T T T T T T T T C T T T T T T T T T
21 chr21_5771654 0 5771654 A A A A A A A A A G A A A A A A A A A A
21 chr21_5780179 0 5780179 C C C C C C C C C C C C T T C C T T C C
21 chr21_5791973 0 5791973 G G G G G G G G A A A A G G G G G G G G
21 chr21_5801973 0 5801973 G G G G G G G G G G G G G G A A G G G G
21 chr21_5802092 0 5802092 T T T T C T T T T T T T T T T T T T T T
21 chr21_5814621 0 5814621 T T T T T T T T T T T T T T C C T T T T
21 chr21_5816344 0 5816344 C C C C C C C C C C C C C C C C T T C C
21 chr21_5818797 0 5818797 C C C C C C C C C C C C C C C C T T C C
21 chr21_5828865 0 5828865 C C C C C C C C C C C C C C A A C C C C
21 chr21_5830746 0 5830746 A A A A A A A A A A A A A C A A A A A A
21 chr21_5839623 0 5839623 C C C C C C C C C C C C C C T T C C C C
21 chr21_5849209 0 5849209 C C C C C C C C C C C C C C T T C C C C
21 chr21_5850579 0 5850579 C C C C C C C C C C C T C C C C C C C C
21 chr21_5857955 0 5857955 G G G G G G G G G G G G G G T T G G G G
21 chr21_5861426 0 5861426 T T T T T T T T G G G G T T T T T T T T
21 chr21_5871328 0 5871328 C C C T C C C C C C C C C C C C C C C C
21 chr21_5879842 0 5879842 T T T T T T T T T T T T C C T T C C T T
21 chr21_5880139 0 5880139 A A A A A A A A C C C C A A A A A A A A
21 chr21_5884298 0 5884298 C C C C C C C C C C C C C C T T C C C C
21 chr21_5885915 0 5885915 C C C C C C C C G G G G C C C C C C C C
21 chr21_5892383 0 5892383 G G G G G G G G G G G G C G G G G G G G
21 chr21_5892481 0 5892481 G G C C C C C C C C C C C C C C C C G G
21 chr21_5894222 0 5894222 G G G G G G G G G G G G A G G G G G G G
21 chr21_5899351 0 5899351 T T T T T T T T T T T T C C T T T T T T
21 chr21_5903732 0 5903732 A A A A A A A A A A A A A A G G A A A A
21 chr21_5904061 0 5904061 C C C C C C C C A A A A C C C C C C C C
21 chr21_5906176 0 5906176 C C C C C C C C C C C C C C C C G G C C
21 chr21_5907574 0 5907574 T T G G G G T T T T T T T T T T T T T T
21 chr21_5914276 0 5914276 G G G G G G G G A A A A A A A A A A G G
21 chr21_5916579 0 5916579 A A G G G G A A G G G G G G G G G G A A
21 chr21_5923695 0 5923695 A A A A A A A A A A A A A T A A A A A A
21 chr21_5925446 0 5925446 C C C C C C C C C C C C C C C C G G C C
21 chr21_5925672 0 5925672 T T T T T T T T T T T T C T T T T T T T
21 chr21_5932820 0 5932820 A A A A A A A A A A A A A A A A C C A A
21 chr21_5936257 0 5936257 T T T T T T T T T T T T C C T T T T T T
21 chr21_5937434 0 5937434 G T G G G G G G G G G G G G G G G G G G
21 chr21_5943364 0 5943364 C C C C C C C C C T C C C C C C C C C C
21 chr21_5943676 0 5943676 G G G G G G G G A A A A G G G G G G G G
21 chr21_5944240 0 5944240 C C C C C T C C C C C C C C C C C C C C
21 chr21_5944421 0 5944421 G G G G G G G G G G A G G G G G G G G G
21 chr21_5949160 0 5949160 G G G G G G G G G G G G G G G G A A G G
21 chr21_5949292 0 5949292 G G G G A G G G G G G G G G G G G G G G
21 chr21_5956078 0 5956078 T T T T T T T T T T T T T T T T C C T T
21 chr21_5958291 0 5958291 C C C C C C C C C C C C C G C C C C C C
21 chr21_5978886 0 5978886 T T T T T T T T G G G G T T T T T T T T
21 chr21_5986126 0 5986126 C C C C C C C C C T C C C C C C C C C C
21 chr21_5992061 0 5992061 A A G G G G A A A A A A A A A A A A A A
21 chr21_5992792 0 5992792 G G G G G G A A G G G G G G G G G G G G
21 chr21_5997828 0 5997828 A A G G G G G G G G G G G G G G G G G G
21 chr21_6005606 0 6005606 G G G G G G G G A G G G G G G G G G G G
21 chr21_6006765 0 6006765 A A A A A A A A A G A A A A A A A A A A
21 chr21_6010379 0 6010379 T T T T T T T T C T C C T T T T T T T T
21 chr21_6010936 0 6010936 C C C C C C C C T T T T C C C C C C C C
21 chr21_6012025 0 6012025 A A T T T T A A T T T T T T T T T T A A
21 chr21_6021871 0 6021871 G G G G G G G G G G G G G G G G A G G G
21 chr21_6027433 0 6027433 A A G G G G A A A A A A A A A A A A A A
21 chr21_6030291 0 6030291 T T T T T T T T C C C C T T T T T T T T
21 chr21_6037725 0 6037725 A A A A A A A A A C A A A A A A A A A A
21 chr21_6040917 0 6040917 A A A A A A A A A A A A A A A A A G A A
21 chr21_6062724 0 6062724 G G G G G G G G G G A A G G G G G G G G
21 chr21_6063469 0 6063469 T T T T T T T T T T C T T T T T T T T T
21 chr21_6065053 0 6065053 A A A A A A A A A G A G A A A A A A A A
21 chr21_6068568 0 6068568 A A A A A A A A A C C C A A A A A A A A
21 chr21_6074472 0 6074472 T T T T T T T T T T T T T T T T C T T T
21 chr21_6085261 0 6085261 C C C C C C C C G G G G C C C C C C C C
21 chr21_6096749 0 6096749 T T C C T T T T T T T T T T T T T T T T
21 chr21_6097415 0 6097415 C C C C C C G G C C C C C C C C C C C C
21 chr21_6104096 0 6104096 T T T T C T T T T T T T T T T T T T T T
21 chr21_6117208 0 6117208 C C C C C C C C C C C C C C T T C C C C
21 chr21_6123188 0 6123188 G G G G G G G G C C C C G G G G G G G G
21 chr21_6141699 0 6141699 C C C C C C C C C C C C G G C C C C C C
21 chr21_6142931 0 6142931 A A A A A G A A A A A A A A A A A A A A
21 chr21_6145502 0 6145502 T T T T T T T T C T C C T T T T T T T T
21 chr21_6149585 0 6149585 C C C C C C C C C T C C C C C C C C C C
21 chr21_6150096 0 6150096 T T T T A T T T T T T T T T T T T T T T
21 chr21_6153167 0 6153167 C C T T T T C C T T T T T T T T T T C C
21 chr21_6163515 0 6163515 A A A A A A C C A A A A A A A A A A A A
21 chr21_6164102 0 6164102 A A A A A A A A A A A A A G A A A A A A
21 chr21_6166569 0 6166569 G G G G G G G G A G A A G G G G G G G G
21 chr21_6169434 0 6169434 T T T T T T T T C C C C T T T T T T T T
21 chr21_6173574 0 6173574 A A A A A G A A A A A A A A A A A A A A
21 chr21_6176805 0 6176805 C C C C C C C C C C C C C T C C C C C C
21 chr21_6186347 0 6186347 T T T T A T T T T T T T T T T T T T T T
21 chr21_6186964 0 6186964 A A A A A A A A G G G G A A A A A A A A
21 chr21_6190774 0 6190774 T T T T T T T T C C C C T T T T T T T T
21 chr21_6203732 0 6203732 C T T T T T T T T T T T T T T T T T C C
21 chr21_6217282 0 6217282 C C C C C C C C C C C C C C C C T T C C
21 chr21_6219395 0 6219395 A A A A A A A A G G G G A A A A A A A A
21 chr21_6229115 0 6229115 T T T T T T T T C C C C T T T T T T T T
21 chr21_6235372 0 6235372 A A A A A A A A A G A A A A A A A A A A
21 chr21_6245580 0 6245580 T T C C C C T T T T T T T T T T T T T T
21 chr21_6263515 0 6263515 G G G G G G G G C C C C G G G G G G G G
21 chr21_6264129 0 6264129 T T T T T T T T G G G G T T T T T T T T
21 chr21_6265448 0 6265448 G G C C C C G G C C C C C C C C C C G G
21 chr21_6268391 0 6268391 T T T T T T T T C C C C T T T T T T T T
21 chr21_6271428 0 6271428 G G G G G G G G G G G G A G G G G G G G
21 chr21_6276805 0 6276805 C T T T T T T T T T T T T T T T T T C C
21 chr21_6279612 0 6279612 C C C C C C C C C C C C C C G G G G C C
21 chr21_6294074 0 6294074 C C C C C C C C C T C T C C C C C C C C
21 chr21_6298299 0 6298299 C C T T T T C C C C C C C C C C C C C C
21 chr21_6299111 0 6299111 A A G G A A A A A A A A A A A A A A A A
21 chr21_6302798 0 6302798 G G T T G T G G G G G G G G G G G G G G
21 chr21_6302868 0 6302868 A A A A A A A A A A A A G G A A A A A A
21 chr21_6306771 0 6306771 T T C C C C C C C C C C C C C C C C C C
21 chr21_6308801 0 6308801 A A A A A A A A G G G G A A A A A A A A
21 chr21_6314408 0 6314408 C C C C C C T T C C C C C C C C C C C C
21 chr21_6317226 0 6317226 C C G G C C C C C C C C C C C C C C C C
21 chr21_6321788 0 6321788 G G G G G G G G A A A A G G G G G G G G
21 chr21_6324314 0 6324314 T T T T T T G G T T T T T T T T T T T T
21 chr21_6329401 0 6329401 G G A A A G G G G G G G G G G G G G G G
21 chr21_6337546 0 6337546 T T C C T T T T T T T T T T T T T T T T
21 chr21_6338481 0 6338481 G G G G G G G G G G G G A G A A G G G G
21 chr21_6341821 0 6341821 C C C C C C C C T T T T C C C C C C C C
21 chr21_6346618 0 6346618 C C T T C T C C C C C C C C C C C C C C
21 chr21_6352037 0 6352037 C C T T C T C C C C C C C C C C C C C C
21 chr21_6355802 0 6355802 A A A A A A A A C C C C A A A A A A A A
21 chr21_6356550 0 6356550 A A G G A A A A A A A A A A A A A A A A
21 chr21_6357540 0 6357540 C C C C C C C C C C C C C C C C C T C C
21 chr21_6366451 0 6366451 G G G G G G G G G G G G G G G G G T G G
21 chr21_6367376 0 6367376 A A G G G G A A G G G G G G G G G G A A
21 chr21_6367913 0 6367913 G G G G G G G G G G A G G G G G G G G G
21 chr21_6376498 0 6376498 G G G G G G G G G G G G G G A A G G G G
21 chr21_6376894 0 6376894 G G G G G G G G G T G G G G G G G G G G
21 chr21_6383730 0 6383730 T T T T T T T T C C C C T T T T T T T T
21 chr21_6385137 0 6385137 T T T T T T T T A A A A T T T T T T T T
21 chr21_6386841 0 6386841 C C C C C G C C C C C C C C C C C C C C
21 chr21_6392218 0 6392218 G G C C C G G G G G G G G G G G G G G G
21 chr21_6392867 0 6392867 G G G G G G G G G G G G A A G G G G G G
21 chr21_6393786 0 6393786 A A A A A A A A C C C C A A A A A A A A
21 chr21_6394215 0 6394215 T T T T T T T T C C C C T T T T T T T T
21 chr21_6395188 0 6395188 A A A A A A A A A A A A A A A A A G A A
21 chr21_6397541 0 6397541 C T T T T T T T T T T T T T T T T T T T
21 chr21_6398595 0 6398595 A A A A A A A A A C A A A A A A A A A A
21 chr21_6411847 0 6411847 C C C C C C C C C C C G C C C C C C C C
21 chr21_6416380 0 6416380 C C C C C C C C G G G G C C C C C C C C
21 chr21_6423466 0 6423466 C C C C C C C C C C C C C C C T C C C C
21 chr21_6426199 0 6426199 G G G G G G G G A A A A G G G G G G G G
21 chr21_6426439 0 6426439 C C A A C C C C C C C C C C C C C C C C
21 chr21_6427607 0 6427607 A A A A A A A A A A A A A A A G A A A A
21 chr21_6434432 0 6434432 A A A A A A A A A A A A G G G G G G A A
21 chr21_6435659 0 6435659 A A A A A A A A A A A A T T T T T T A A
21 chr21_6437608 0 6437608 G G G G G G G G G G G G G G A G G G G G
21 chr21_6442190 0 6442190 A A A A A A C C A A A A C C C C C C C C
21 chr21_6442844 0 6442844 C C C C C C C C C C C C C C C C A C C C
21 chr21_6444059 0 6444059 A A A A A A A A T T T T A A A A A A A A
21 chr21_6445073 0 6445073 G G G G G G G G A G A G G G G G G G G G
21 chr21_6448715 0 6448715 A A A A A A A A G G G G A A A A A A A A
21 chr21_6454587 0 6454587 T T C C C T T T T T T T T T T T T T T T
21 chr21_6456994 0 6456994 A A A A A A A A A A A A A A T T A A A A
21 chr21_6457204 0 6457204 C C C C C C T T C C C C C C C C C C C C
21 chr21_6459540 0 6459540 C C T T T T T T T T T T T T T T T T C C
21 chr21_6463294 0 6463294 T T T T T T T T T T C T T T T T T T T T
21 chr21_6463762 0 6463762 A A A A A A A A A A A A A A A A T T A A
21 chr21_6464434 0 6464434 G G G G G G A A G G G G G G G G G G G G
21 chr21_6469009 0 6469009 C C C C C C C C C C C C C T C C C C C C
21 chr21_6475282 0 6475282 T T T T T T T T T T T T T T G G T T T T
21 chr21_6478654 0 6478654 T T T T T T T T A A A A T T T T T T T T
21 chr21_6483068 0 6483068 A A G G G G G G G G G G G G G G G G G G
21 chr21_6483673 0 6483673 C C C C C C C C C C C T C C C C C C C C
21 chr21_6484937 0 6484937 G G G G G G G G G G G G G G G G A G G G
21 chr21_6488620 0 6488620 G G G G G G G G G G G G G G G G A A G G
21 chr21_6488717 0 6488717 C C T T C T C C C C C C C C C C C C C C
21 chr21_6489353 0 6489353 C C C C C T C C C C C C C C C C C C C C
21 chr21_6491505 0 6491505 C C C C C C C C T T T T C C C C C C C C
21 chr21_6502208 0 6502208 C C C C C C C C G G G G C C C C C C C C
21 chr21_6508793 0 6508793 C T C C C C C C C C C C C C C C C C C C
21 chr21_6519823 0 6519823 A A T T T T T T T T T T T T T T T T A A
21 chr21_6535461 0 6535461 C C C C C C C C T T T T C C C C C C C C
21 chr21_6536036 0 6536036 T T T T T T T T T T T T G T T T T T T T
21 chr21_6546915 0 6546915 A A A A A A A A G G G G A A A A A A A A
21 chr21_6546952 0 6546952 T T C C C C T T C C C C C C C C C C T T
21 chr21_6555645 0 6555645 C T T T T T C C T T T T T T T T T T T T
21 chr21_6555940 0 6555940 C T C C C C C C C C C C C C C C C C C C
21 chr21_6561249 0 6561249 T T T T T T T T T T T T C T T T T T T T
21 chr21_6567388 0 6567388 A A A A A A A A A A A A A G A A A A A A
21 chr21_6569403 0 6569403 G G A A A G G G G G G G G G G G G G G G
21 chr21_6571372 0 6571372 C C T T T T C C T T T T T T T T T T C C
21 chr21_6571869 0 6571869 G G G G G G G G T T T T G G G G G G G G
21 chr21_6585070 0 6585070 A A A A A A A A G G G G A A A A A A A A
21 chr21_6589113 0 6589113 T T C C C C T T C C C C C C C C C C T T
21 chr21_6591097 0 6591097 T T T T T T T T T T T T C T T T T T T T
21 chr21_6598256 0 6598256 T T T T T T T T G G G G T T T T T T T T
21 chr21_6600207 0 6600207 C C C C C C C C C T C T C C C C C C C C
21 chr21_6602345 0 6602345 C C C C C C C C C C C C C C A C C C C C
21 chr21_6614177 0 6614177 T T T T T T T T T T G T T T T T T T T T
21 chr21_6616815 0 6616815 C C C C C C C C T T C T C C C C C C C C
21 chr21_6620657 0 6620657 G G G G G G G G G T G G G G G G G G G G
21 chr21_6622311 0 6622311 G G G G G G G G G G C G G G G G G G G G
21 chr21_6638866 0 6638866 A A C C C C A A C C C C C C C C C C A A
21 chr21_6639626 0 6639626 C C C C C C C C C C C C C C C G C C C C
21 chr21_6641605 0 6641605 C C C C C C C C C C C C C G C C C C C C
21 chr21_6642361 0 6642361 T T T T T T T T G T G T T T T T T T T T
21 chr21_6642490 0 6642490 A G G G G G G G G G G G G G G G G G G G
21 chr21_6649955 0 6649955 T T T T T T T T T T T T C T T T T T T T
21 chr21_6651355 0 6651355 G G G G G G G G G G G G G G G G A A G G
21 chr21_6651442 0 6651442 T T T T T T T T T T T T C C T T T T T T
21 chr21_6656533 0 6656533 A A A A A A A A A G A G A A A A A A A A
21 chr21_6659124 0 6659124 C C C C C C C C T T T T C C C C C C C C
21 chr21_6666457 0 6666457 A A A A A A A A A A A A A C A A A A A A
21 chr21_6674942 0 6674942 G G A A A A G G G G G G G G G G G G G G
21 chr21_6681297 0 6681297 G G G G G G G G G G G G A G G G G G G G
21 chr21_6685443 0 6685443 A A A A A A A A A A A A A A A A C C A A
21 chr21_6689854 0 6689854 T T A A A A T T A A A A A A A A A A T T
21 chr21_6690505 0 6690505 T T T T T T T T C C C C T T T T T T T T
21 chr21_6690573 0 6690573 C C T T T T C C C C C C C C C C C C C C
21 chr21_6691940 0 6691940 G G G G G G G G G G G G G G A A G G G G
21 chr21_6697051 0 6697051 A A A A A A A A A A A G A A A A A A A A
21 chr21_6698861 0 6698861 C C C C C C T T C C C C C C C C C C C C
21 chr21_6702982 0 6702982 G G A A A A G G G G G G A A A A A A G G
21 chr21_6707100 0 6707100 A A A A A A A A A A A A A A A G A A A A
21 chr21_6708483 0 6708483 C C C C C C C C T T T T C C C C C C C C
21 chr21_6713095 0 6713095 G G G G G G G G A A A G G G G G G G G G
21 chr21_6718316 0 6718316 A A A A A A G G A A A A A A A A A A G G
21 chr21_6721554 0 6721554 C C C C C C T T C C C C C C C C C C C C
21 chr21_6723546 0 6723546 T T T T T T G G T T T T T T T T T T T T
21 chr21_6733578 0 6733578 C G G G G G G G G G G G G G G G G G G G
21 chr21_6738344 0 6738344 A A A A A G A A A A A A A A A A A A A A
21 chr21_6739276 0 6739276 C C A A A A C C C C C C C C C C C C C C
21 chr21_6747300 0 6747300 A C A A A A A A A A A A A A A A A A A A
21 chr21_6764441 0 6764441 C C C C C C C C C C C T C C C C C C C C
21 chr21_6772482 0 6772482 A A A A A A A A A A A A A A A A C C A A
21 chr21_6774162 0 6774162 G G G G G G G G G G G G G G A G G G G G
21 chr21_6785690 0 6785690 C C C C C C C C C C C C A A C C C C C C
21 chr21_6787721 0 6787721 T T C C C C T T C C C C C C C C T T T T
21 chr21_6790284 0 6790284 A A A A A A A A A A A C A A A A A A A A
21 chr21_6794320 0 6794320 G G G G G G G G C C C C G G G G G G G G
21 chr21_6797943 0 6797943 T T T T T T T T T T T T T T C T T T T T
21 chr21_6799150 0 6799150 C C C C C C C C C C C C T T C C C C C C
21 chr21_6802855 0 6802855 C C T T T T C C T T T T T T T T T T C C
21 chr21_6804683 0 6804683 A A A A A A A A A A A A A A G G A A A A
21 chr21_6805421 0 6805421 C C C C C C C C C C C C T T C C C C C C
21 chr21_6814573 0 6814573 A A G G G G A A A A A G A A A A A A A A
21 chr21_6821795 0 6821795 T T T T T T T T T T T T T T T T C T T T
21 chr21_6831937 0 6831937 G G G G G G G G G G G G A G G G G G G G
21 chr21_6832314 0 6832314 T T C C C C C C C C C C C C C C C C C C
21 chr21_6835941 0 6835941 A A A A A A A A A A A G A A A A A A A A
21 chr21_6849568 0 6849568 T T T T T T T T T T T T T T C T T T T T
21 chr21_6872712 0 6872712 T T T T T T T T T T T T A A A A A A T T
21 chr21_6875561 0 6875561 G G G G G G G G A A A A G G G G G G G G
21 chr21_6877268 0 6877268 C C C C C C C C C C C C T T C C C C C C
21 chr21_6878694 0 6878694 T T T T T T T T T T T T T T C C T T T T
21 chr21_6883607 0 6883607 C C C C C C C C C C C C C C C T C C C C
21 chr21_6883864 0 6883864 A A G G G G A A A A A A A A A A A A A A
21 chr21_6887504 0 6887504 T T T T T T T T T T T T C C T T C C T T
21 chr21_6892383 0 6892383 G G A A A A G G G G G G G G G G G G G G
21 chr21_6902461 0 6902461 A A A A A A A A G G G G A A A A A A A A
21 chr21_6906142 0 6906142 C C C C C C C C C C C C A C C C C C C C
21 chr21_6931850 0 6931850 G G A A A A G G G G G G G G G G G G G G
21 chr21_6939934 0 6939934 G G A A G G G G G G G G G G G G G G G G
21 chr21_6947873 0 6947873 T T T T T T T T T T T T G T T T T T T T
21 chr21_6949678 0 6949678 A A A A A A A A A A A A A G G G A A A A
21 chr21_6951124 0 6951124 C C C C C T C C C C C C C C C C C C T T
21 chr21_6959004 0 6959004 T T C C C C T T T T T T T T T T T T T T
21 chr21_6959710 0 6959710 T T T T T T T T C C C C T T T T C C T T
21 chr21_6960286 0 6960286 G G G G G G G G C C C C G G G G G G G G
21 chr21_6961546 0 6961546 C C C C C C C C T T T T C C C C C C C C
21 chr21_6969101 0 6969101 C C T T T T C C C C C C C C C C C C C C
21 chr21_6969254 0 6969254 G G G G G G G G G G G G G G G G T T G G
21 chr21_6977544 0 6977544 T T T T T T G G T T T T T T T T T T T T
21 chr21_6980637 0 6980637 A T T T T T T T T T T T T T T T T T T T
21 chr21_6982480 0 6982480 T T T T T T T T T T T T G T T T T T T T
21 chr21_6998787 0 6998787 G G G G G G A A G G G G G G G G G G G G
21 chr21_7006167 0 7006167 A A A A A A A A C C C C A A A A A A A A
21 chr21_7008430 0 7008430 C C C C C C T T C C C C C C C C C C C C
21 chr21_7008957 0 7008957 C C C C C C C C C C C C C C C C C G C C
21 chr21_7012526 0 7012526 G G G G G G G G A A A A G G G G G G G G
21 chr21_7020194 0 7020194 G G G G G G G G G G G T G G G G G G G G
21 chr21_7033856 0 7033856 T T T T T T T T T T T T T T T T C T T T
21 chr21_7036605 0 7036605 T T T T C T T T T T T T T T T T T T T T
21 chr21_7038010 0 7038010 G G G G G G G G A A A A G G G G G G G G
21 chr21_7039355 0 7039355 A A A A A G A A A A A A A A A A A A A A
21 chr21_7047925 0 7047925 T T T T T T T T C T T T T T T T T T T T
21 chr21_7048982 0 7048982 T T T T T T T T T T G T T T T T T T T T
21 chr21_7049230 0 7049230 A A A A A A A A A A A A A A G G A A A A
21 chr21_7059647 0 7059647 A A A A A A A A A A A G A A A A A A A A
21 chr21_7062868 0 7062868 T T T T T T T T C C C C T T T T T T T T
21 chr21_7062963 0 7062963 C C C C C C C C T T T T C C C C C C C C
21 chr21_7106256 0 7106256 G G G G G G G G G G G G A G G G G G G G
21 chr21_7111731 0 7111731 A A A A A A A A A A A A A A G G A A A A
21 chr21_7112979 0 7112979 C C C C C C C C C C C C C C G G C C C C
21 chr21_7120886 0 7120886 C C C C C C C C C C C C C C T T C C C C
21 chr21_7130475 0 7130475 T T T T T T T T G G G G T T T T T T T T
21 chr21_7131989 0 7131989 A A A A A A A A A A A A A A C C A A A A
21 chr21_7132624 0 7132624 C C C C C C C C C C C C C C C C A A C C
21 chr21_7133060 0 7133060 C C T T T T C C C C C C C C C C C C C C
21 chr21_7145593 0 7145593 C C C C C C C C C C C T C C C C C C C C
21 chr21_7148669 0 7148669 T T G G G T T T T T T T T T T T T T T T
21 chr21_7156756 0 7156756 G G G G G G G G C C G G G G G G G G G G
21 chr21_7156862 0 7156862 T T C C C C T T T T T T T T T T T T T T
21 chr21_7159346 0 7159346 C C A A A A C C A A A A A A A A A A A A
21 chr21_7165211 0 7165211 G G G G A A G G G G G G G G G G G G G G
21 chr21_7167230 0 7167230 A A A A A A A A A G G G A A A A A A A A
21 chr21_7169973 0 7169973 A A T T T T A A T T T T T T T T T T A A
21 chr21_7171132 0 7171132 C C C C C C C C C T C C C C C C C C C C
21 chr21_7174993 0 7174993 C C C C C C C C C C C C C C C C T T C C
21 chr21_7178509 0 7178509 G G G G G G G G G G G G G G G G C C G G
21 chr21_7179306 0 7179306 T T T T T T T T C C C C T T T T T T T T
21 chr21_7185649 0 7185649 T T T T T T T T C C C C T T T T T T T T
21 chr21_7196838 0 7196838 C C C C C C C C C C C C C T C C C C C C
21 chr21_7202613 0 7202613 C C C C C C C C C C C C C C C C C T C C
21 chr21_7207105 0 7207105 A A A A A A A A A G G G A A A A A A A A
21 chr21_7210592 0 7210592 G G A A A A G G G G G G G G G G G G G G
21 chr21_7211081 0 7211081 T T T T T T T T C T C C T T T T T T T T
21 chr21_7220459 0 7220459 C C C C C C C C C C C C C C T T C C C C
21 chr21_7220546 0 7220546 T T T T T T T T C T T T T T T T T T T T
21 chr21_7222640 0 7222640 G G G G G G G G G G G G G G G G A A G G
21 chr21_7223535 0 7223535 G G G G G G G G G G G G C C C C C C G G
21 chr21_7235803 0 7235803 G G G G G G G G G G G G G G A G G G G G
21 chr21_7236965 0 7236965 A A A A A A A A T T T T A A A A A A A A
21 chr21_7241811 0 7241811 T T T T T T T T C T T T T T T T T T T T
21 chr21_7243177 0 7243177 C C C C C C G G C C C C C C C C C C C C
21 chr21_7245470 0 7245470 G G G G G G G G G G G G G G A G G G G G
21 chr21_7254468 0 7254468 G G G G G G G G A A A A G G G G G G G G
21 chr21_7258278 0 7258278 C C C C C C C C T T T T C C C C C C C C
21 chr21_7262359 0 7262359 G G G G G G G G G G G G A G G G G G G G
21 chr21_7271288 0 7271288 T T T T T T T T C C C C T T T T T T T T
21 chr21_7279267 0 7279267 G G G G G G G G G G G G G G C G G G G G
21 chr21_7279792 0 7279792 G G G G G G A A G G G G G G G G G G G G
21 chr21_7282397 0 7282397 C C C C C C C C T T T T C C C C C C C C
21 chr21_7283132 0 7283132 G G G G G G G G G G G G G G G G A A G G
21 chr21_7292265 0 7292265 T T T T T T T T C T C T T T T T T T T T
21 chr21_7292956 0 7292956 T T A A A A T T T T T T T T T T T T T T
21 chr21_7294911 0 7294911 G G G G G G G G G G G G A G G G G G G G
21 chr21_7306432 0 7306432 C C T T T T C C C C C C C C C C C C C C
21 chr21_7315463 0 7315463 A A A A A A A A G G G G A A A A A A A A
21 chr21_7318709 0 7318709 C C C C C C C C C T C C C C C C C C C C
21 chr21_7322771 0 7322771 G G G G G G G G A A A A G G G G G G G G
21 chr21_7322889 0 7322889 G G G G G G G G G G G G G G A G G G G G
21 chr21_7324353 0 7324353 C G C C C C C C C C C C C C C C C C C C
21 chr21_7328612 0 7328612 G G G G G G G G G G G G G G A A G G G G
21 chr21_7339483 0 7339483 C C A A A A A A A A A A A A A A A A A A
21 chr21_7339542 0 7339542 T T G G G G T T T T T T T T T T T T T T
21 chr21_7343919 0 7343919 G G G G G G G G G G G G G G A A G G G G
21 chr21_7345356 0 7345356 G G G G G G G G G G G G G G G G A A G G
21 chr21_7346573 0 7346573 C C C C C T C C C C C C C C C C C C C C
21 chr21_7346599 0 7346599 A A A A A A A A A A A A A G A A A A A A
21 chr21_7355677 0 7355677 T T G G G G T T T T T T T T T T T T T T
21 chr21_7361910 0 7361910 G G A G G G G G G G G G G G G G G G G G
21 chr21_7368649 0 7368649 C C G G G G C C C C C C C C C C C C C C
21 chr21_7368783 0 7368783 C C C C C C C C T T T T C C C C C C C C
21 chr21_7380397 0 7380397 G G G G G G G G G G G G A A G G G G G G
21 chr21_7380621 0 7380621 C C C C C C C C T T T T C C C C C C C C
21 chr21_7382897 0 7382897 A A A A A A A A A A A A A A A A G G A A
21 chr21_7385062 0 7385062 T T T T T T T T T T C T T T T T T T T T
21 chr21_7391329 0 7391329 C C C C C C C C C T C C C C C C C C C C
21 chr21_7391482 0 7391482 G G A A A A G G G G G G G G G G G G G G
21 chr21_7392323 0 7392323 C C C C C C C C C C C C C C C C T T C C
21 chr21_7399900 0 7399900 T T T T T T T T T T T T C C T T T T T T
21 chr21_7400005 0 7400005 A A A A A A A A A A A G A A A A A A A A
21 chr21_7408768 0 7408768 G G G G G G G G G G G G A G G G G G G G
21 chr21_7411254 0 7411254 T T T T T T T T T T T T C T C C C C T T
21 chr21_7416329 0 7416329 T T T T T T T T C T T T T T T T T T T T
21 chr21_7418904 0 7418904 A A A A A A A A A A A A A A G G A A A A
21 chr21_7419670 0 7419670 C C T T T T C C T T T T T T T T T T C C
21 chr21_7427639 0 7427639 C C G G G G C C C C C C C C C C C C C C
21 chr21_7433600 0 7433600 T T C C C C T T T T T T T T T T T T T T
21 chr21_7435335 0 7435335 G G G G G G G G A A A A G G G G G G G G
21 chr21_7436152 0 7436152 T T C C C T T T T T T T T T T T T T T T
21 chr21_7437626 0 7437626 T T T T T T T T T T G T T T T T T T T T
21 chr21_7440087 0 7440087 C C C C C C C C T T T T C C C C C C C C
21 chr21_7443264 0 7443264 A A A A A A A A A A A A G G G G G G A A
21 chr21_7443700 0 7443700 A A A A A A A A A A A A G G A A A A A A
21 chr21_7443880 0 7443880 T T C C C C T T T T T T T T T T T T T T
21 chr21_7445255 0 7445255 G G G G G G G G G G G G T T T T T T G G
21 chr21_7447749 0 7447749 C C C C C C C C C T C T C C C C C C C C
21 chr21_7447955 0 7447955 G G G G G G G G A G A G G G G G G G G G
21 chr21_7450807 0 7450807 C C C C C C C C A A A A C C C C C C C C
21 chr21_7453539 0 7453539 T T T T T T T T T T T T A T T T T T T T
21 chr21_7456732 0 7456732 A A A A A A A A A A A C A A A A A A A A
21 chr21_7466089 0 7466089 C C C C C C C C T T T T C C C C C C C C
21 chr21_7466174 0 7466174 A A A A A A A A G G G G A A A A A A A A
21 chr21_7475098 0 7475098 T T T T T T T T T T G T T T T T T T T T
21 chr21_7478849 0 7478849 T T G G G G T T G G G G G G G G G G T T
21 chr21_7481939 0 7481939 G G G G G G G G G G G G T T G G G G G G
21 chr21_7482332 0 7482332 G G C G G G G G G G G G G G G G G G G G
21 chr21_7492673 0 7492673 A A A A A A A A A A A A G G A A A A A A
21 chr21_7497489 0 7497489 T T T T T T T T C C C C T T T T T T T T
21 chr21_7512424 0 7512424 C C T T T T C C C C C C C C C C C C C C
21 chr21_7514067 0 7514067 G G G G G G G G G G G G G G G G A A G G
21 chr21_7515995 0 7515995 T T T T T T T T A T T T T T T T T T T T
21 chr21_7516326 0 7516326 G G A A A A G G G G G G G G G G G G G G
21 chr21_7518778 0 7518778 T T T T T T T T T T T T T T T T C T T T
21 chr21_7519864 0 7519864 T T G T T T T T T T T T T T T T T T T T
21 chr21_7520217 0 7520217 C C C C C C C C A C A C C C C C C C C C
21 chr21_7528913 0 7528913 G G G G G G G G G G G G G G G G C C G G
21 chr21_7530068 0 7530068 A A A A A A A A A A A A A A G G A A A A
21 chr21_7538586 0 7538586 G G G G G G G G G G G G G G A A G G G G
21 chr21_7545100 0 7545100 A A C C C C A A C C C C A A A A C C A A
21 chr21_7545873 0 7545873 C C C T C C C C C C C C C C C C C C C C
21 chr21_7547392 0 7547392 C C C C C C C C C C C C C C T T C C C C
21 chr21_7547472 0 7547472 C C C C C C C C C C C C C C C C T T C C
21 chr21_7548606 0 7548606 G G G G G G G G G G G G A G G G G G G G
21 chr21_7573690 0 7573690 C C C C C C C C G G G G C C C C C C C C
21 chr21_7573780 0 7573780 C C C C C C C C T T T T C C C C C C C C
21 chr21_7576925 0 7576925 A A A A A A A A A A A A A C A A C C A A
21 chr21_7612404 0 7612404 C C C C C C C C T T T T C C C C C C C C
21 chr21_7612579 0 7612579 G G G G G G G G A G G G G G G G G G G G
21 chr21_7613633 0 7613633 C C C C C C C C C C C C C C C C T T C C
21 chr21_7618359 0 7618359 T T T T T T T T T T T T C T T T T T T T
21 chr21_7627821 0 7627821 G G G G G G G G G G G G A G G G G G G G
21 chr21_7631155 0 7631155 A A A A A A A A A A A A A A A A A C A A
21 chr21_7633369 0 7633369 T T T T T T T T C C C C T T T T T T T T
21 chr21_7649012 0 7649012 G G A A A A G G G G G G G G G G G G G G
21 chr21_7654933 0 7654933 C C G G G G C C G G G G G G G G G G C C
21 chr21_7662255 0 7662255 A A G G G G A A A A A A A A A A A A A A
21 chr21_7678533 0 7678533 C C C C C C C C C C C C T T C C C C C C
21 chr21_7683652 0 7683652 C C G G C C C C C C C C C C C C C C C C
21 chr21_7689403 0 7689403 G G G G G G G G A A A A G G G G G G G G
21 chr21_7690344 0 7690344 T T T T T T T T G G G G T T T T T T T T
21 chr21_7696108 0 7696108 A A C C C C A A A A A A A A A A A A A A
21 chr21_7698572 0 7698572 C C T T T T C C C C C C C C C C C C C C
21 chr21_7699698 0 7699698 G G G G G G G G G G A G G G G G G G G G
21 chr21_7721899 0 7721899 T T T T T T T T T T T T C T T T T T T T
21 chr21_7723742 0 7723742 C C C C C C C C C C C T C C C C C C C C
21 chr21_7724614 0 7724614 A A A A A A A A A A A A A A A A G G A A
21 chr21_7737980 0 7737980 G G G G G G G G G G G G A A G G G G G G
21 chr21_7743719 0 7743719 A A A A A A A A G G G G A A A A A A A A
21 chr21_7744967 0 7744967 C C C C C C T T C C C C C C C C C C C C
21 chr21_7755896 0 7755896 G G G G G G G G G G G G G G A A G G G G
21 chr21_7759254 0 7759254 T T A A A A T T A A A A A A A A A A T T
21 chr21_7765044 0 7765044 A A A A A A A A C C A A A A A A A A A A
21 chr21_7772785 0 7772785 T T T T T T T T C C C C T T T T T T T T
21 chr21_7773020 0 7773020 G G G G G G G G G G G G G G A A G G G G
21 chr21_7773962 0 7773962 A A A A A A A A A A A A A C A A A A A A
21 chr21_7787499 0 7787499 G G G G G G G G A A A A G G G G G G G G
21 chr21_7790484 0 7790484 C C C C C C C C T T T T C C C C C C C C
21 chr21_7791921 0 7791921 C C C C C C C C T T T T C C C C C C C C
21 chr21_7793013 0 7793013 C C T T C C C C C C C C C C C C C C C C
21 chr21_7793984 0 7793984 G G G G G G G G A A A A G G G G G G G G
21 chr21_7798559 0 7798559 C C C C C C C C C C C C C T C C C C C C
21 chr21_7798852 0 7798852 C C T T T T C C C C C C C C C C C C C C
21 chr21_7817753 0 7817753 C C C C C C C C C C C C A C C C C C C C
21 chr21_7818194 0 7818194 A A A A A A A A T T T T A A A A A A A A
21 chr21_7820308 0 7820308 T T T T T T T T C C C C T T T T T T T T
21 chr21_7827905 0 7827905 A A A A A C A A A A A A A A A A A A A A
21 chr21_7827948 0 7827948 C C C C C C C C C C C C C T C C C C C C
21 chr21_7842895 0 7842895 T T T T T T T T G G G G T T T T T T T T
21 chr21_7846917 0 7846917 G G A A A A G G G G G G G G G G G G G G
21 chr21_7853567 0 7853567 G G G G G G G G G G G G G G G G A A G G
21 chr21_7857474 0 7857474 A A A A A A A A A A A A G G A A A A A A
21 chr21_7860315 0 7860315 G G G G G G G G C C C C G G G G G G G G
21 chr21_7860939 0 7860939 C C C C C C C C C C C C C C C C T T C C
21 chr21_7876661 0 7876661 G G G G G G G G A A A A G G G G G G G G
21 chr21_7879643 0 7879643 T T T T T T T T T T T T C T T T T T T T
21 chr21_7883664 0 7883664 C C C C C C C C C C C C C C C C T T C C
21 chr21_7885694 0 7885694 G G G G G G G G A G G G G G G G G G G G
21 chr21_7886390 0 7886390 C C C C C C C C C C C C C C C C C T C C
21 chr21_7890937 0 7890937 G G G G G G G G A A A A G G A A G G G G
21 chr21_7892216 0 7892216 A A A A A A A A G G G G A A A A A A A A
21 chr21_7892545 0 7892545 A A A A A A A A A A A A A A G G A A A A
21 chr21_7900798 0 7900798 C C C C C C C C C T C C C C C C C C C C
21 chr21_7916126 0 7916126 G G G G G G G G G G A G G G G G G G G G
21 chr21_7926548 0 7926548 A A A A A A A A C C C C A A A A A A A A
21 chr21_7927497 0 7927497 A A A A A A A A T T A A A A A A A A A A
21 chr21_7943189 0 7943189 T T T T G T T T T T T T T T T T T T T T
21 chr21_7944140 0 7944140 A A A A A A A A C C C C A A A A A A A A
21 chr21_7946241 0 7946241 T T C C C C T T T T T T T T T T T T T T
21 chr21_7965257 0 7965257 G G A A A A G G A A A A A A A A A A G G
21 chr21_7966836 0 7966836 A G G G G G G G G G G G G G G G G G G G
21 chr21_7971302 0 7971302 A A G G G G A A A A A A A A A A A A A A
21 chr21_7971307 0 7971307 G G G G G G G G G G G G C G G G G G G G
21 chr21_7982370 0 7982370 G G G G G G G G A A A A G G G G G G G G
21 chr21_7997571 0 7997571 T T T T T T T T T T T T T T C C T T T T
21 chr21_8025624 0 8025624 G G G G G G G G T T T T G G G G G G G G
21 chr21_8028425 0 8028425 T T T T T T T T T T T T C T T T T T T T
21 chr21_8034806 0 8034806 G G G G G G A A G G G G G G G G G G G G
21 chr21_8040821 0 8040821 G G G G G G G G C G G G G G G G G G G G
21 chr21_8074155 0 8074155 C C C C C C C C G G G G C C C C C C C C
21 chr21_8084147 0 8084147 T T T T C T T T T T T T T T T T T T T T
21 chr21_8091531 0 8091531 G G G G G G G G G G G G C G G G G G G G
21 chr21_8092306 0 8092306 G G A A A A G G A A A G A A A A A A G G
21 chr21_8128795 0 8128795 T T T T T T T T C C C C T T T T T T T T
21 chr21_8133773 0 8133773 A A A A A A A A A A A A A A A A T T A A
21 chr21_8139777 0 8139777 T T T T T T T T T T T T T T A A T T T T
21 chr21_8141405 0 8141405 C C G G G G C C G G G G G G G G G G C C
21 chr21_8156986 0 8156986 A A A A A A A A A A A A A T A A A A A A
21 chr21_8161779 0 8161779 G G G G G G G G T T T T G G G G G G G G
21 chr21_8162550 0 8162550 G G G G G G G G G G G G A A G G G G G G
21 chr21_8165254 0 8165254 T T C C C C C C C C C C C C T T C C T T
21 chr21_8173618 0 8173618 A A A A A A A A A A A A A A A A G G A A
21 chr21_8181496 0 8181496 G G A A A A A A A A A A A A A A A A G G
21 chr21_8185021 0 8185021 C C C C C C C C C C C C C G C C C C C C
21 chr21_8188206 0 8188206 T T T T T T T T G G G G T T T T T T T T
21 chr21_8188278 0 8188278 A A A A A A A A G G G G A A A A A A A A
21 chr21_8210414 0 8210414 G G G G G G G G G G G G A G G G G G G G
21 chr21_8228100 0 8228100 T T T T T T T T T T T T T T T T C T T T
21 chr21_8233159 0 8233159 G G G G G G G G A G A G G G G G G G G G
21 chr21_8249597 0 8249597 G G A A A G G G G G G G G G G G G G A A
21 chr21_8256828 0 8256828 G T G G G G G G G G G G G G G G G G G G
21 chr21_8257332 0 8257332 G G C C C C G G G G G G G G G G G G G G
21 chr21_8269521 0 8269521 T T T T T T T T C C C C T T T T T T T T
21 chr21_8269729 0 8269729 A A A A A A A A G G A A A A A A A A A A
21 chr21_8281580 0 8281580 C C T T C T C C C C C C C C C C C C C C
21 chr21_8291043 0 8291043 T T T T T T T T T T T T T T T T C T T T
21 chr21_8304485 0 8304485 A G G G G G G G G G G G G G G G G G G G
21 chr21_8304492 0 8304492 A A A A A A A A G G G G A A A A A A A A
21 chr21_8305625 0 8305625 T T A A A A T T A A A A A A A A A A T T
21 chr21_8314820 0 8314820 G G G G G G G G G G G G A G G G G G G G
21 chr21_8323601 0 8323601 G G G G A G G G G G G G G G A A G G G G
21 chr21_8332609 0 8332609 A A A A A A A A G G G G A A A A A A A A
21 chr21_8342988 0 8342988 C C C C C C C C C C C C C C T T C C C C
21 chr21_8353957 0 8353957 C C C C C C C C T T T T C C C C C C C C
21 chr21_8354759 0 8354759 A A A A A A A A A A A A A A A A G G A A
21 chr21_8356413 0 8356413 A A G G G G A A A A A A A A A A A A A A
21 chr21_8359143 0 8359143 C C C C C C C C C C C T C C C C C C C C
21 chr21_8364242 0 8364242 G G G G G G G G A A A A G G G G G G G G
21 chr21_8365728 0 8365728 T T T T T T T T C C C C T T T T T T T T
21 chr21_8372000 0 8372000 T T T T T T T T T T T T T T C C T T T T
21 chr21_8379815 0 8379815 A A A A A A A A G G G G A A A A A A A A
21 chr21_8382211 0 8382211 G G A A A A G G G G G G G G G G G G G G
21 chr21_8383910 0 8383910 G G G G G G G G G G G G G G T T G G G G
21 chr21_8393725 0 8393725 A A A A A A A A G G G G A A A A A A A A
21 chr21_8394310 0 8394310 G G G G G G G G G G G G G G A A G G G G
21 chr21_8397186 0 8397186 T T T T C T T T T T T T T T T T T T T T
21 chr21_8397807 0 8397807 G G G G G G G G A A A A G G G G G G G G
21 chr21_8402265 0 8402265 C C C C C C C C C C C C A C C C C C C C
21 chr21_8403779 0 8403779 C C C C C C C C T T T T C C C C C C C C
21 chr21_8404495 0 8404495 C C C C C C C C C C C C C T C C C C C C
21 chr21_8406997 0 8406997 A A A A A A A A G G G G A A A A A A A A
21 chr21_8407830 0 8407830 T T T T T T T T C C C C T T T T T T T T
21 chr21_8410770 0 8410770 G G A A A A G G G G G G G G G G G G G G
21 chr21_8421076 0 8421076 G G C C C C G G C C C C C C C C C C G G
21 chr21_8423141 0 8423141 G G A A A A G G G G G G G G G G G G G G
21 chr21_8428104 0 8428104 G G A A A A G G G G G G G G G G G G G G
21 chr21_8429626 0 8429626 G G A A A G G G G G G G G G G G G G G G
21 chr21_8429918 0 8429918 T T T T C T T T T T T T T T T T T T T T
21 chr21_8436778 0 8436778 G G G G G G G G G G C G G G G G G G G G
21 chr21_8437757 0 8437757 T T T T T T T T G G G G T T T T T T T T
21 chr21_8438740 0 8438740 G G G G A G G G G G G G G G G G G G G G
21 chr21_8444089 0 8444089 G G G G A A G G G G G G G G G G G G G G
21 chr21_8444726 0 8444726 C C C C C C C C C C C C C C T T C C C C
21 chr21_8447345 0 8447345 T T T T T T T T T T T T T T C C T T T T
21 chr21_8459022 0 8459022 T T C C C C C C C C C C C C C C C C T T
21 chr21_8460984 0 8460984 G G G G G G G G G G G G G G G G A A G G
21 chr21_8463706 0 8463706 A A A A A A A A C C C C C C C C C C A A
21 chr21_8474169 0 8474169 G G G G G G G G C C C C G G G G G G G G
21 chr21_8474625 0 8474625 T T T T T T T T C C C C T T T T T T T T
21 chr21_8479172 0 8479172 A A A A A A A A A A A A A A A A T T A A
21 chr21_8492563 0 8492563 A A G G G G A A G G G G G G G G G G A A
21 chr21_8492810 0 8492810 C C A A A A C C C C C C C C C C C C C C
21 chr21_8494696 0 8494696 A A A A A A A A G G G G A A A A A A A A
21 chr21_8504926 0 8504926 A A A A A A A A A A A G A A A A A A A A
21 chr21_8525120 0 8525120 A A A A A A C C A A A A A A A A A A A A
21 chr21_8548386 0 8548386 T T C C C C T T T T T T T T T T T T T T
21 chr21_8553017 0 8553017 A A A A A A A A A A A A A A A A C C A A
21 chr21_8555162 0 8555162 G G G G G G G G C C C C G G G G G G G G
21 chr21_8555441 0 8555441 C C G G G G C C C C C C C C C C C C C C
21 chr21_8556917 0 8556917 T T T T T T T T T T T T C T T T T T T T
21 chr21_8559856 0 8559856 T T T T T T T T T T T T T T T T C C T T
21 chr21_8571681 0 8571681 G G G G G G A A G G G G G G G G G G G G
21 chr21_8573776 0 8573776 T T T T T T T T T T T T T T T T C C T T
21 chr21_8579674 0 8579674 A A A A A G A A A A A A A A A A A A A A
21 chr21_8581378 0 8581378 G G G G G G G G G G G G G T G G G G G G
21 chr21_8582022 0 8582022 T T T T T T T T T T C T T T T T T T T T
21 chr21_8586914 0 8586914 A A A A A A A A A A A A A G A A A A A A
21 chr21_8589663 0 8589663 T T T T T T T T C C C C T T T T T T T T
21 chr21_8625162 0 8625162 C C C C C T C C C C C C C C C C C C C C
21 chr21_8644366 0 8644366 T T T T T T T T T T T T T T C C T T T T
21 chr21_8645466 0 8645466 T T T T T T T T T T G T T T T T T T T T
21 chr21_8652471 0 8652471 T T T T T T T T T T T T C C C C C C T T
21 chr21_8654276 0 8654276 A A A A A A G G A A A A A A A A A A A A
21 chr21_8669683 0 8669683 C C C C C C C C T T T T C C C C C C C C
21 chr21_8670978 0 8670978 T T T T T T T T T T T T C T T T T T T T
21 chr21_8671100 0 8671100 G G G G G G G G G G G G G G G G C G G G
21 chr21_8671218 0 8671218 A A G G G G A A A A A A A A A A A A A A
21 chr21_8671609 0 8671609 T T T T T T T T T T T T T T C C T T T T
21 chr21_8683644 0 8683644 A A A A A A A A A C C C A A A A A A A A
21 chr21_8689708 0 8689708 T T G G G T T T T T T T T T T T T T T T
21 chr21_8691657 0 8691657 A A A A A A A A A A A A A A A C A A A A
21 chr21_8713128 0 8713128 G G G G G G G G A A A A G G G G G G G G
21 chr21_8720354 0 8720354 C C C C C C C C T T T T C C C C C C C C
21 chr21_8731126 0 8731126 C C C C C C C C C C C C C T C C C C C C
21 chr21_8731934 0 8731934 C C C C C T C C C C C C C C C C C C C C
21 chr21_8738486 0 8738486 C T T T T T T T T T T T T T T T T T C C
21 chr21_8758137 0 8758137 A A A A A A A A G G G G A A A A A A A A
21 chr21_8762800 0 8762800 C C C C C C C C C C C C C C C C C G C C
21 chr21_8769733 0 8769733 T T T T T T T T C T C T T T T T T T T T
21 chr21_8793522 0 8793522 G T G G G G G G G G G G G G G G G G T T
21 chr21_8794021 0 8794021 T T T T T T T T T T T T T T T T C C T T
21 chr21_8801611 0 8801611 G G A A G G G G G G G G G G G G G G G G
21 chr21_8810571 0 8810571 C C C C C T C C C C C C C C C C C C C C
21 chr21_8817117 0 8817117 G G G G G G G G A G G G G G G G G G G G
21 chr21_8827329 0 8827329 C T C C C C C C C C C C C C C C C C C C
21 chr21_8827957 0 8827957 T T T T T T T T C C C C T T T T T T T T
21 chr21_8841273 0 8841273 G G G G G G G G A A A A G G G G G G G G
21 chr21_8843234 0 8843234 G G A A A A G G A A A A A A A A A A G G
21 chr21_8858574 0 8858574 T T T T T T T T T T T T C T T T T T T T
21 chr21_8861193 0 8861193 G G G G G G G G T T T T G G G G G G G G
21 chr21_8869512 0 8869512 T T T T T T T T T T T T T T C T T T T T
21 chr21_8880407 0 8880407 A A A A A A A A A A A A A A A A G G A A
21 chr21_8886273 0 8886273 G G G G G G G G G G G G G G A A G G G G
21 chr21_8888489 0 8888489 A A A A A A A A A A A A A A A G A A A A
21 chr21_8894305 0 8894305 G G G G G G G G C C C C G G G G G G G G
21 chr21_8905077 0 8905077 T T T T T T T T A A A A T T T T T T T T
21 chr21_8905202 0 8905202 C C T T T T C C C C C C C C C C C C C C
21 chr21_8919564 0 8919564 T T T T T T T T A A A A T T T T T T T T
21 chr21_8929186 0 8929186 T T T T T T T T T T T T C T T T T T T T
21 chr21_8932884 0 8932884 A G A A A A A A A A A A A A A A A A G G
21 chr21_8939488 0 8939488 G G G G G G G G G G G G A G G G G G G G
21 chr21_8954587 0 8954587 C C C C C C C C T T T T C C C C C C C C
21 chr21_8956463 0 8956463 C C C C C C C C C C C C C C C C C T C C
21 chr21_8966185 0 8966185 C C C C C C C C C C C C C T C C C T C C
21 chr21_8970058 0 8970058 C C C C C C C C T T T T C C C C C C C C
21 chr21_8972601 0 8972601 A A A A A A A A A A A A A A C C A A A A
21 chr21_8978955 0 8978955 G G T T G G G G G G G G G G G G G G G G
21 chr21_8982928 0 8982928 G G G G G G G G C C C C G G G G G G G G
21 chr21_8983034 0 8983034 T T T T T T T T C C C C T T T T T T T T
21 chr21_8984011 0 8984011 G G G G G G G G C C C C G G G G G G G G
21 chr21_8984652 0 8984652 A A A A A A A A T T T T A A A A A A A A
21 chr21_8997681 0 8997681 C C C C C C C C C C C C C C C C A C C C
21 chr21_9007757 0 9007757 C C C C C C C C A A A A C C C C C C C C
21 chr21_9010625 0 9010625 T T T T T T T T C T T T T T T T T T T T
21 chr21_9020573 0 9020573 A A A A A A A A A A A A A A A A C C A A
21 chr21_9051179 0 9051179 C C C C C C C C C C C C T T C C C C C C
21 chr21_9066841 0 9066841 C C C C C C C C C T T T C C C C C C C C
21 chr21_9069319 0 9069319 C C C C C C C C T T T T C C C C C C C C
21 chr21_9075916 0 9075916 C C C C C C C C G G G G C C C C C C C C
21 chr21_9083107 0 9083107 A A G G G G A A G G G G G G G G G G A A
21 chr21_9092030 0 9092030 A A A A A A A A T T T T A A A A A A A A
21 chr21_9105340 0 9105340 C C T T T T T T T T T T T T T T T T C C
21 chr21_9113464 0 9113464 C C C C C C C C C C G G C C C C C C C C
21 chr21_9115168 0 9115168 C C C C C C C C C C C C C T C C C C C C
21 chr21_9118779 0 9118779 G G G G G G G G G G G G G G T T G G G G
21 chr21_9121548 0 9121548 T T C C T T T T T T T T T T T T T T T T
21 chr21_9123039 0 9123039 T T T T T T T T T T T T A T T T T T T T
21 chr21_9143764 0 9143764 C C C C C C C C C C C C C T C C C C C C
21 chr21_9145876 0 9145876 T T T T T T T T T T T T G T T T T T T T
21 chr21_9146286 0 9146286 A A A A A A A A A A A A A A T T A A A A
21 chr21_9152956 0 9152956 C C C C G G C C C C C C C C C C C C C C
21 chr21_9154618 0 9154618 T T T T T T C C T T T T T T T T T T T T
21 chr21_9156599 0 9156599 T T T T T T T T C T T T T T T T T T T T
21 chr21_9190260 0 9190260 A A A A A A A A A A A A A A G G A A A A
21 chr21_9191543 0 9191543 C C C C C C T T C C C C C C C C C C C C
21 chr21_9203096 0 9203096 T T T T T T T T T T T T T T C T T T T T
21 chr21_9205572 0 9205572 T T C C C C T T T T T T T T T T T T T T
21 chr21_9209000 0 9209000 C C C C C C A A C C C C C C C C C C C C
21 chr21_9221368 0 9221368 T T T T T T T T T T T T T T G G T T T T
21 chr21_9239682 0 9239682 C T T T T T T T C T C C T T T T T T T T
21 chr21_9248048 0 9248048 G G G G G G G G G G G G G G C G G G G G
21 chr21_9258750 0 9258750 T T T T T T T T C T C C T T T T T T T T
21 chr21_9267993 0 9267993 A A A A A A A A A A A A A C A A A A A A
21 chr21_9270286 0 9270286 G G G G G G G G G G A A G G G G G G G G
21 chr21_9285700 0 9285700 T T T T T T T T G G G G T T T T T T T T
21 chr21_9297681 0 9297681 T T T T T T C C T T T T T T T T T T T T
21 chr21_9298932 0 9298932 C C C C C C C C T T C C C C C C C C C C
21 chr21_9305681 0 9305681 A A A A A G A A A A A A A A A A A A A A
21 chr21_9310414 0 9310414 A A A A A A A A A A A A A A A G A A A A
21 chr21_9311277 0 9311277 A A A A A A A A T T T T A A A A A A A A
21 chr21_9312104 0 9312104 A A A A A A A A A A A A G G A A G G A A
21 chr21_9324465 0 9324465 T T T T T T T T T T T T T T G G T T T T
21 chr21_9324576 0 9324576 C C T T T T C C C C C C C C C C C C C C
21 chr21_9338499 0 9338499 A A C C C C A A C C C C C C C C C C A A
21 chr21_9338532 0 9338532 A A A A A A A A C C C C A A A A A A A A
21 chr21_9338724 0 9338724 A A A A A A A A A A A A C C A A A A A A
21 chr21_9344748 0 9344748 G G G G G G G G G G G G G G G G C G G G
21 chr21_9345035 0 9345035 C C T T T T C C C C C C C C C C C C C C
21 chr21_9347156 0 9347156 G G G G G G G G A A A A A A A A A A G G
21 chr21_9347681 0 9347681 T T G G G G T T G G G G G G G G G G T T
21 chr21_9367167 0 9367167 C T T T T T C C T T T T T T T T T T C C
21 chr21_9372251 0 9372251 A C C C C C C C C C C C C C C C C C C C
21 chr21_9375996 0 9375996 T T T T T T T T T T T T T T C C T T T T
21 chr21_9376330 0 9376330 T T T T T T T T T T T T C T T T T T T T
21 chr21_9377843 0 9377843 C T T T T T T T T T T T T T T T T T T T
21 chr21_9382437 0 9382437 C T C C C C C C C C C C C C C C C C C C
21 chr21_9384944 0 9384944 C C C C C C C C T T T T T T T T T T C C
21 chr21_9385432 0 9385432 T T T T T T T T T T T T G T T T T T T T
21 chr21_9392836 0 9392836 A A A A A A A A A A A A T T A A A A A A
21 chr21_9395768 0 9395768 C C C C C C T T C C C C C C C C C C C C
21 chr21_9396633 0 9396633 C C C C C C C C A A A A A C A A A A C C
21 chr21_9400163 0 9400163 C C C C C C C C T T T T C C C C C C C C
21 chr21_9404608 0 9404608 G G G G G G G G G G G G A A G G A A G G
21 chr21_9408197 0 9408197 C C C C C C C C T T T T C C C C C C C C
21 chr21_9419766 0 9419766 C C T T C C C C C C C C C C C C C C C C
21 chr21_9423455 0 9423455 C C C C C C C C C C C C C C C C C T C C
21 chr21_9426580 0 9426580 C C C C C T C C C C C C C C C C C C C C
21 chr21_9427085 0 9427085 C C C C C C C C C C C C C T C C C C C C
21 chr21_9436313 0 9436313 A A A A A G A A A A A A A A A A A A A A
21 chr21_9467210 0 9467210 G G G G G G G G T T T T G G G G G G G G
21 chr21_9478031 0 9478031 C C C C C C C C C C C C C C C C A C C C
21 chr21_9480254 0 9480254 T T T T T T T T G G G G T T T T T T T T
21 chr21_9516657 0 9516657 C C T T T T T T T T T T T T C T T T C C
21 chr21_9519251 0 9519251 A A G G G G A A A A A A A A A A A A A A
21 chr21_9523507 0 9523507 T T G G G G T T T T T T T T T T T T T T
21 chr21_9527232 0 9527232 A G A A A A A A A A A A A A A A A A A A
21 chr21_9532366 0 9532366 A A A A A A A A G G A A A A A A A A A A
21 chr21_9537329 0 9537329 G G A A A A A A A A A A A A A A A A G G
21 chr21_9542912 0 9542912 C C C C C C C C G G G G C C C C C C C C
21 chr21_9545400 0 9545400 A A A A A A C C A A A A A A A A A A A A
21 chr21_9567169 0 9567169 A A A A A A A A A A A A A T A A A A A A
21 chr21_9569873 0 9569873 G G G G G G G G G G G G G G A A G G G G
21 chr21_9572039 0 9572039 C C C C C C C C C C C C C C C C C T C C
21 chr21_9577181 0 9577181 A A A A A A A A A A A A A A G G A A A A
21 chr21_9583291 0 9583291 C C C C C C C C T T C C C C C C C C C C
21 chr21_9590297 0 9590297 G G C C C C C C C C C C C C C C C C C C
21 chr21_9592762 0 9592762 A A A A A A A A A A A A A A A A C C A A
21 chr21_9593506 0 9593506 G G G G G G G G G G G G G G A A G G G G
21 chr21_9598697 0 9598697 C C C C C C C C A A A A C C C C C C C C
21 chr21_9598864 0 9598864 G G A A A A G G G G G G G G G G G G G G
21 chr21_9626279 0 9626279 T T T T T T T T T T T T T T C C T T T T
21 chr21_9630983 0 9630983 G G G G A G G G G G G G G G G G G G G G
21 chr21_9643498 0 9643498 C C A A C C C C C C C C C C C C C C C C
21 chr21_9646113 0 9646113 G G G G G G G G A A A A G G G G G G G G
21 chr21_9651590 0 9651590 A G G G G G G G G G G G G G G G G G G G
21 chr21_9662046 0 9662046 G G G G G G G G A A A A G G G G G G G G
21 chr21_9675766 0 9675766 C C C C C C C C C C C C C C A A C C C C
21 chr21_9682907 0 9682907 C C C C C T C C C C C C C C C C C C C C
21 chr21_9707956 0 9707956 C C C C C C C C T T T T C C C C C C C C
21 chr21_9710697 0 9710697 T T T T T T T T T T T T G T T T T T T T
21 chr21_9725937 0 9725937 C C G G G G C C G G G G G G G G G G C C
21 chr21_9732833 0 9732833 A A A A A A A A T T T T A A A A A A A A
21 chr21_9735670 0 9735670 G G G G G G G G A A A A G G G G G G G G
21 chr21_9735930 0 9735930 C C C C C C C C C C C C C C C T C C C C
21 chr21_9746274 0 9746274 T T T T T T T T C C C C T T T T T T T T
21 chr21_9746685 0 9746685 G G G G G G G G G G G G G G G G A A G G
21 chr21_9754907 0 9754907 G G G G G G G G C G G G G G G G G G G G
21 chr21_9759536 0 9759536 G G G G G G G G G G G G T T T T T T G G
21 chr21_9767528 0 9767528 G G G G G G G G G G G G G G G G A A G G
21 chr21_9774859 0 9774859 C C C C C C C C C C C C A C C C C C C C
21 chr21_9775091 0 9775091 G G A A A A G G G G G G G G G G G G G G
21 chr21_9796746 0 9796746 C C C C C C T T C C C C C C C C C C C C
21 chr21_9802284 0 9802284 C C C C C C C C G G C G C C C C C C C C
21 chr21_9804336 0 9804336 G G T T T T G G T T T T T T T T T T G G
21 chr21_9813832 0 9813832 G G G G G G G G A A A A G G G G G G G G
21 chr21_9822921 0 9822921 T T T T T T T T C C C C T T T T T T T T
21 chr21_9827478 0 9827478 A A A A A A A A A A A A A G A A A A A A
21 chr21_9832151 0 9832151 G G G G G G G G G G G G A G G G G G G G
21 chr21_9864686 0 9864686 T T T T T T T T T T T T T T G G T T T T
21 chr21_9865795 0 9865795 T T C C C C T T T T T T T T T T T T T T
21 chr21_9865925 0 9865925 A A G G G G G G G G G G G G G G G G A A
21 chr21_9874521 0 9874521 G G G G G G G G A A A A G G G G G G G G
21 chr21_9874645 0 9874645 C C C C C C C C C C C T C C C C C C C C
21 chr21_9887535 0 9887535 G G G G G G G G C G G G G G G G G G G G
21 chr21_9908232 0 9908232 C C C C C C C C C C C C G G C C C C C C
21 chr21_9931862 0 9931862 T T C C C C C C C C C C C C C C C C C C
21 chr21_9934083 0 9934083 T T T T T T T T C C T T T T T T T T T T
21 chr21_9935825 0 9935825 G G G G G G G G G T G G G G G G G G G G
21 chr21_9941694 0 9941694 G G T T T T G G G G G G G G G G G G G G
21 chr21_9951875 0 9951875 G G G G C G G G G G G G G G G G G G G G
21 chr21_9957062 0 9957062 C C C C C C C C C C C C C T C C C C C C
21 chr21_9963373 0 9963373 G G A A A A G G G G G G G G G G G G G G
21 chr21_9965466 0 9965466 C C C C C C C C C C C T C C C C C C C C
21 chr21_9968650 0 9968650 T T T T T T T T T T T T C T T T T T T T
21 chr21_9981579 0 9981579 C C T T T T C C T T T T T T T T T T C C
21 chr21_9988157 0 9988157 A A A A A A A A A G A G A A A A A A A A
21 chr21_9989164 0 9989164 T T T T A T T T T T T T T T T T T T T T
21 chr21_9996751 0 9996751 C C C C C C C C T T C T C C C C C C C C
21 chr21_10009771 0 10009771 A A A A A A A A A T A A A A A A A A A A
21 chr21_10014739 0 10014739 C C C C C C C C C C C C C C C T C C C C
21 chr21_10019418 0 10019418 C C C C C C C C C C A C C C C C C C C C
21 chr21_10020165 0 10020165 C C A A C C C C C C C C C C C C C C C C
21 chr21_10020288 0 10020288 C G C C C C C C C C C C C C C C C C C C
21 chr21_10021753 0 10021753 G G G G G G G G G G G G G G G G G T G G
21 chr21_10022160 0 10022160 G G A A A A G G A A A A G G A A G G G G
21 chr21_10034722 0 10034722 G G G G G G G G G G G G G G G G T T G G
21 chr21_10038193 0 10038193 C C C C C C C C C C C C C C C C T T C C
21 chr21_10041501 0 10041501 G G G G G G G G G G G G G G G G A G G G
21 chr21_10043023 0 10043023 A A A A A T A A A A A A A A A A A A A A
21 chr21_10048141 0 10048141 G G G G G G G G G G G G G G A A G G G G
21 chr21_10048691 0 10048691 A A G G G G A A A A A A A A A A A A A A
21 chr21_10061824 0 10061824 G G G G G G G G T T T T G G G G G G G G
21 chr21_10071216 0 10071216 C C C C C C C C C G C C C C C C C C C C
21 chr21_10076073 0 10076073 C C C C C C C C A C C C C C C C C C C C
21 chr21_10076889 0 10076889 C C C C C C C C G G G G C G C C G G C C
21 chr21_10078174 0 10078174 C C T T T T C C T T T T T T T T T T C C
21 chr21_10081761 0 10081761 G G G G G G A A G G G G G G G G G G G G
21 chr21_10092009 0 10092009 A A A A A A A A G G G G A A A A A A A A
21 chr21_10094515 0 10094515 T T T T G T T T T T T T T T T T T T T T
21 chr21_10098728 0 10098728 G G G G G G G G T T T T G G G G G G G G
21 chr21_10111803 0 10111803 T T G G G G T T T T T T T T T T T T T T
21 chr21_10118913 0 10118913 C C C C C C C C C C C C C T C C C C C C
21 chr21_10123050 0 10123050 C C C C C C C C G G G G C C C C C C C C
21 chr21_10133738 0 10133738 T T G G G G T T G G G G G G G G G G T T
21 chr21_10144688 0 10144688 A A A A A A G G A A A A A A A A A A A A
21 chr21_10146762 0 10146762 C C C C C C C C T T T T C C C C C C C C
21 chr21_10153098 0 10153098 G G G G G G G G A A A A G G G G G G G G
21 chr21_10154803 0 10154803 G G G G G G G G A A A A G G G G G G A A
21 chr21_10159369 0 10159369 G G G G G G A A G G G G G G G G G G G G
21 chr21_10161031 0 10161031 G G G G G G G G G G G G G G G G T T G G
21 chr21_10163242 0 10163242 G G G G G G A A G G G G G G G G G G G G
21 chr21_10179503 0 10179503 T T T T T T T T C T C T T T T T T T T T
21 chr21_10181054 0 10181054 A A A A A A A A G G A G A A A A A A A A
21 chr21_10194803 0 10194803 T T T T T T T T G G G G T T T T T T T T
21 chr21_10201395 0 10201395 C C C C C C C C G G G G C C C C C C C C
21 chr21_10205796 0 10205796 C C C C A C C C C C C C C C C C C C C C
21 chr21_10206495 0 10206495 C C C C C C C C T T T T C C C C C C C C
21 chr21_10214995 0 10214995 T T T T T T T T A A A A T T T T T T T T
21 chr21_10215039 0 10215039 C C C C C G C C C C C C C C C C C C C C
21 chr21_10215618 0 10215618 G G G G G G G G G G G G A A G G G G G G
21 chr21_10216293 0 10216293 A A A A A A A A G G A G A A A A A A A A
21 chr21_10218681 0 10218681 G G G G G G A A G G G G G G G G G G G G
21 chr21_10228679 0 10228679 G G G G G G C C G G G G G G G G G G G G
21 chr21_10234454 0 10234454 A A G G A G A A A A A A A A A A A A A A
21 chr21_10234724 0 10234724 G G G G A G G G G G G G G G G G G G G G
21 chr21_10245569 0 10245569 C C C C A C C C C C C C C C C C C C C C
21 chr21_10247429 0 10247429 C C C C C C C C C C C T C C C C C C C C
21 chr21_10261977 0 10261977 C C C C C T C C C C C C C C C C C C C C
21 chr21_10269728 0 10269728 C T C C C C C C C C C C C C C C C C C C
21 chr21_10287546 0 10287546 G G G G G G G G G G G G G T G G G G G G
21 chr21_10301215 0 10301215 C C C C C C C C T T T T C C T T C C C C
21 chr21_10309403 0 10309403 C C A A C C C C C C C C C C C C C C C C
21 chr21_10310240 0 10310240 G G G G G G G G G G G G G G G G A A G G
21 chr21_10320558 0 10320558 C C C C C C C C T T T T C C C C C C C C
21 chr21_10326193 0 10326193 C C C C C C C C C C C C C C C T C C C C
21 chr21_10328024 0 10328024 C C C C C T C C C C C C C C C C C C C C
21 chr21_10335374 0 10335374 T T T T T T T T T T T T A T T T T T T T
21 chr21_10356322 0 10356322 C C C C C C C C A C C C C C C C C C C C
21 chr21_10357388 0 10357388 G G G G G G G G A G G G G G G G G G G G
21 chr21_10357698 0 10357698 C T T T T T T T T T T T T T T T T T C C
21 chr21_10365268 0 10365268 A A A A A A A A A A A A C C A A A A A A
21 chr21_10368740 0 10368740 T T C C C C T T T T T T T T T T T T T T
21 chr21_10379604 0 10379604 C C C C C C C C T T T T C C C C C C C C
21 chr21_10380010 0 10380010 A A A A A A A A C C C C A A A A A A A A
21 chr21_10381330 0 10381330 G G G G G G G G A A A A G G G G G G G G
21 chr21_10388313 0 10388313 G G G G G G G G A A A A G G G G G G G G
21 chr21_10394594 0 10394594 C C C C C C C C T T T T C C C C C C C C
21 chr21_10397835 0 10397835 T T T T T T T T C C C C T T T T T T T T
21 chr21_10397945 0 10397945 G G G G G G G G G G G G G G G G A A G G
21 chr21_10400621 0 10400621 G G A A G G G G G G G G G G G G G G G G
21 chr21_10402850 0 10402850 C C C C C C C C C C C C C C C C T T C C
21 chr21_10417235 0 10417235 A A A A A A A A A G A A A A A A A A A A
21 chr21_10419617 0 10419617 T T T T T T T T T T T T C C T T T T T T
21 chr21_10420050 0 10420050 T T C C C C T T T T T T T T T T T T T T
21 chr21_10427667 0 10427667 G G G G G G G G C C C C G G G G G G G G
21 chr21_10437564 0 10437564 G G G G G G G G G G G G G G G G A A G G
21 chr21_10442429 0 10442429 C C C C C C C C T T T T T T T T T T C C
21 chr21_10442839 0 10442839 G G G G G G G G A A A A G G G G G G G G
21 chr21_10450850 0 10450850 G G G G G G G G G G G G G G G G A A G G
21 chr21_10452576 0 10452576 C C C C C C C C C C C C C C C T C C C C
21 chr21_10453653 0 10453653 C C C C C C C C T T T T C C C C C C C C
21 chr21_10465978 0 10465978 A A G G G G A A A A A A G G G G G G G G
21 chr21_10466157 0 10466157 T T T T T T T T C C C C T T T T T T T T
21 chr21_10467809 0 10467809 A A A A A A A A A A A A A G A A A A A A
21 chr21_10468450 0 10468450 C C C C C C C C C C C C C C C T C C C C
21 chr21_10468687 0 10468687 G G G G G G G G G G G G G G G G A A G G
21 chr21_10469494 0 10469494 G G G G G G G G G G G G G G A G G G G G
21 chr21_10470351 0 10470351 C C C C C C C C C C C C C C C G C C C C
21 chr21_10475552 0 10475552 G G G G G G G G A A A A G G G G G G G G
21 chr21_10479991 0 10479991 C C C C C C C C C C C C C C A A C C C C
21 chr21_10482963 0 10482963 A A G G G G A A A A A A A A A A A A A A
21 chr21_10485949 0 10485949 G G G G G G G G A A A A G G G G G G G G
21 chr21_10488282 0 10488282 A A A A A A A A G G G G A A A A A A A A
21 chr21_10488688 0 10488688 C C C C C C C C T T T T C C C C C C C C
21 chr21_10491416 0 10491416 T T T T T T T T C C C C T T C C T T T T
21 chr21_10491984 0 10491984 C C C C C C C C C C C C C C C C A C C C
21 chr21_10502410 0 10502410 C C C C C C C C G G G G C C C C C C C C
21 chr21_10503216 0 10503216 C T T T T T T T T T T T T T T T T T C C
21 chr21_10506044 0 10506044 T T T T T T T T C C C C T T T T T T T T
21 chr21_10507718 0 10507718 G G G G G G G G G G G G G G A G G G G G
21 chr21_10507799 0 10507799 T T T T T T T T G T T T T T T T T T T T
21 chr21_10507957 0 10507957 C C C C C C C C C C C C C C G G C C C C
21 chr21_10513574 0 10513574 G G G G G G G G G G C C G G G G G G G G
21 chr21_10518699 0 10518699 C C C C C C C C C C C C C C C C T T C C
21 chr21_10541018 0 10541018 G G G G G G G G A A A G G G G G G G G G
21 chr21_10543869 0 10543869 C C C C C C C C C C A C C C C C C C C C
21 chr21_10545257 0 10545257 G G G G G G G G G G A G G G G G G G G G
21 chr21_10545259 0 10545259 C C C C C C C C C C C T C C C C C C C C
21 chr21_10546480 0 10546480 T T C C C T T T T T T T T T T T T T T T
21 chr21_10548352 0 10548352 G G G G G G G G G G G G A G G G G G G G
21 chr21_10551010 0 10551010 G G G G G G G G A A A A G G G G G G G G
21 chr21_10554176 0 10554176 A A G G G G G G G G G G G G G G G G G G
21 chr21_10554471 0 10554471 C C C C C T C C C C C C C C C C C C C C
21 chr21_10558818 0 10558818 C C C C C C C C C C C T C C C C C C C C
21 chr21_10559114 0 10559114 G G G G G G G G G G G G C G G G G G G G
21 chr21_10560398 0 10560398 T T T T T T T T C C C C T T T T T T T T
21 chr21_10564598 0 10564598 C C C C C C C C C C C C T T C C C C C C
21 chr21_10566843 0 10566843 T T C C C C T T T T T T T T T T T T T T
21 chr21_10575674 0 10575674 G G G G G G G G A A A A G G G G G G G G
21 chr21_10576189 0 10576189 T T T T T T T T T T T T T T A A A A T T
21 chr21_10577981 0 10577981 G G G G G G G G G G G G G G A A G G G G
21 chr21_10583069 0 10583069 T T T T T T T T T T T T C T T T T T T T
21 chr21_10594625 0 10594625 T T T T T T T T T T T T T T T T C C T T
21 chr21_10599649 0 10599649 C C C C C C C C T T T T C C C C C C C C
21 chr21_10603673 0 10603673 C C A A A A C C C C C C C C C C C C C C
21 chr21_10607448 0 10607448 G G G G G G G G A A A A G G G G G G G G
21 chr21_10626027 0 10626027 T T T T T T T T T T T T C C T T T T T T
21 chr21_10627389 0 10627389 C C C C C C C C T T C T C C C C C C C C
21 chr21_10628084 0 10628084 G G G G G G G G G G C G G G G G G G G G
21 chr21_10628528 0 10628528 A A A A A A A A A A A A C C A A A A A A
21 chr21_10628626 0 10628626 G G G G G G G G G G G G G G G G A G G G
21 chr21_10631402 0 10631402 C C C C C C C C C C C C C C C C T T C C
21 chr21_10633735 0 10633735 C C C C C C C C T T T T C C C C C C C C
21 chr21_10654547 0 10654547 T T T T T T T T G G G G T T T T T T T T
21 chr21_10666879 0 10666879 C C C C C C C C A A A A C C C C C C C C
21 chr21_10669128 0 10669128 T T T T T T T T T T A T T T T T T T T T
21 chr21_10682253 0 10682253 G G G G G G G G C C G G G G G G G G G G
21 chr21_10682311 0 10682311 C C T T T T C C C C C C C C C C C C C C
21 chr21_10685045 0 10685045 C C C C C C C C T T T T C C C C C C C C
21 chr21_10701922 0 10701922 A A A A A A A A A A A G A A A A A A A A
21 chr21_10703366 0 10703366 C C C C C C C C T T C T C C C C C C C C
21 chr21_10705846 0 10705846 T T T T T T T T G G G G T T T T T T T T
21 chr21_10710938 0 10710938 A A A A A A A A A A A A A A A A C C A A
21 chr21_10721789 0 10721789 T T T T G T T T T T T T T T T T T T T T
21 chr21_10725674 0 10725674 G G G G G G G G G G G G G G C C G G G G
21 chr21_10725996 0 10725996 C C C C C C C C C C C C T T T T T T C C
21 chr21_10726322 0 10726322 G G G G G G G G G G G G G G G G G T G G
21 chr21_10732267 0 10732267 A A A A A A A A C C C C A A A A A A A A
21 chr21_10738695 0 10738695 T T T T T T T T T T T T T T T T G G T T
21 chr21_10750998 0 10750998 T T T T T T T T T T T T T T C C C C T T
21 chr21_10763408 0 10763408 C C C C C C C C C C C C C C C C C G C C
21 chr21_10777938 0 10777938 C C C C C C C C T T T T C C C C C C C C
21 chr21_10779245 0 10779245 C C C C C C C C C C C C T T T T T T C C
21 chr21_10780921 0 10780921 G G G G G G G G A A A A G G G G G G G G
21 chr21_10781874 0 10781874 A A A A A A A A A A A G A A A A A A A A
21 chr21_10797915 0 10797915 T T T T T T T T T T T T T T G G T T T T
21 chr21_10894531 0 10894531 G G G G G G G G G G A G G G G G G G G G
21 chr21_10897943 0 10897943 C C T T T T C C C C C C C C C C C C C C
21 chr21_10909825 0 10909825 C C C C C C C C C C A C C C C C C C C C
21 chr21_10914654 0 10914654 A A A A A A A A A A A A G G G G G G A A
21 chr21_10919951 0 10919951 G G G G G G G G A A A A G G G G G G G G
21 chr21_10923850 0 10923850 C C C C C C C C G G G G C C C C C C C C
21 chr21_10926060 0 10926060 G G G G G G G G A A A A G G G G G G G G
21 chr21_10936095 0 10936095 C C T T T T T T T T T T T T T T T T T T
21 chr21_10943138 0 10943138 C C C C C C C C T T T T C C C C C C C C
21 chr21_10951432 0 10951432 C C C C C C C C T T T T C C C C C C C C
21 chr21_10962514 0 10962514 T T C C C C T T T T T T C C C C C C T T
21 chr21_10983881 0 10983881 G G G G G G G G A A A A G G G G G G G G
21 chr21_10989621 0 10989621 T T C C C C T T T T T T T T T T T T T T
21 chr21_10993578 0 10993578 A A A A A A A A A A A A A A G G A A A A
21 chr21_11006231 0 11006231 C C C C C C C C C C C C C C T T C C C C
21 chr21_11010573 0 11010573 C C C C C C C C C C C T C C C C C C C C
21 chr21_11013011 0 11013011 T T T T T T T T T T T T C T T T T T T T
21 chr21_11014305 0 11014305 G G G G G G G G G G G G A G G G G G G G
21 chr21_11024125 0 11024125 G G G G G G G G G G G G G G G G A A G G
21 chr21_11024556 0 11024556 G T T T T T T T T T T T T T T T T T T T
21 chr21_11025814 0 11025814 T T T T T T T T T T T T G G G G T T T T
21 chr21_11026267 0 11026267 T T T T T T T T T T T T G T T T T T T T
21 chr21_11027189 0 11027189 C C C C C C C C C C C C C T C C C C C C
21 chr21_11034356 0 11034356 A G G G G G G G G G G G G G G G G G G G
21 chr21_11048839 0 11048839 G G G G G G A A G G G G G G A A A A G G
21 chr21_11057813 0 11057813 A A A A A A A A G G G G A A A A A A A A
21 chr21_11058182 0 11058182 C C C C C C C C C C C C C C C C T T C C
21 chr21_11075469 0 11075469 C T T T T T C C T T T T T T T T T T T T
21 chr21_11079769 0 11079769 T T T T T T T T T T T T G T T T T T T T
21 chr21_11086660 0 11086660 T T T T T T T T T T T T G G T T T T T T
21 chr21_11090645 0 11090645 G G G G G G G G G G G G G G G G A A G G
21 chr21_11094542 0 11094542 A A A A A A A A G G G G A A A A A A A A
21 chr21_11098296 0 11098296 A A G G G G A A G G G G G G G G G G A A
21 chr21_11120240 0 11120240 A A A A A A A A A A A A G G G G G G A A
21 chr21_11127170 0 11127170 G G G G G G C C G G G G G G G G G G G G
21 chr21_11127800 0 11127800 A A A A A A A A A A A A A A A G A A A A
21 chr21_11138175 0 11138175 C C C C C C C C C C C C C T C C C C C C
21 chr21_11142313 0 11142313 T T T T T T T T T T T T T T T T A A T T
21 chr21_11167698 0 11167698 T T T T C T T T T T T T T T T T T T T T
21 chr21_11168518 0 11168518 G G A G G G G G G G G G G G G G G G G G
21 chr21_11173702 0 11173702 G G G G G G G G G G G G A G G G G G G G
21 chr21_11175023 0 11175023 A A A A A A A A G G G G A A A A A A A A
21 chr21_11176829 0 11176829 T T T T T T T T C C C C T T T T T T T T
21 chr21_11180319 0 11180319 C C C C C T C C C C C C C C C C C C C C
21 chr21_11180569 0 11180569 G G A A A A G G G G G G G G G G G G G G
21 chr21_11182966 0 11182966 G G G G G G G G C C C C G G G G G G G G
21 chr21_11183882 0 11183882 C C C C C C C C C C C C C T C C C C C C
21 chr21_11186090 0 11186090 C C C C C C C C T T T T C C C C C C C C
21 chr21_11193775 0 11193775 C C C C C C C C C C C T C C C C C C C C
21 chr21_11194699 0 11194699 C C C C C C C C C C C C C C A C C C C C
21 chr21_11202780 0 11202780 G G G G G G G G G G G G G G A A G G G G
21 chr21_11213523 0 11213523 C G G G G G G G G G G G G G G G G G G G
21 chr21_11220068 0 11220068 C C C C C C C C G G C C C C C C C C C C
21 chr21_11220766 0 11220766 A A A A A A C C A A A A A A A A A A A A
21 chr21_11221645 0 11221645 C C C C C C C C G G G G C C C C C C C C
21 chr21_11233702 0 11233702 C C C C C C C C C C C C C G C C C C C C
21 chr21_11242495 0 11242495 A A A A A A A A A T A A A A A A A A A A
21 chr21_11244000 0 11244000 A G G G G G G G G G G G G G G G G G G G
21 chr21_11246998 0 11246998 C C C C C G C C C C C C C C C C C C C C
21 chr21_11247920 0 11247920 A A A A A C A A A A A A A A A A A A A A
21 chr21_11252991 0 11252991 C G G G G G G G G G G G G G G G G G G G
21 chr21_11253587 0 11253587 A A A A A A A A A A A A A G A A A A A A
21 chr21_11255914 0 11255914 G G A A G G G G G G G G G G G G G G G G
21 chr21_11257501 0 11257501 C C C C C C C C A A A A C C C C C C C C
21 chr21_11260371 0 11260371 A G A A A A G G A A A A A A A A A A G G
21 chr21_11262533 0 11262533 T T T T T T T T T T T T G T T T T T T T
21 chr21_11263009 0 11263009 G G G G G G G G G G G G G G C C G G G G
21 chr21_11263780 0 11263780 C C C C C C C C T T T T C C C C C C C C
21 chr21_11264107 0 11264107 G G G G G G G G C C C C G G G G G G G G
21 chr21_11265193 0 11265193 T T T T T T T T T T T T C T T T T T T T
21 chr21_11267716 0 11267716 C C C C C T C C C C C C C C C C C C C C
21 chr21_11272776 0 11272776 G G A A A A G G G G G G G G G G G G G G
21 chr21_11274400 0 11274400 C C C C C C C C C C C C C C C C T T C C
21 chr21_11275863 0 11275863 C C G G C C C C C C C C C C C C C C C C
21 chr21_11276506 0 11276506 G G G G G G G G G G G G A G G G G G G G
21 chr21_11293522 0 11293522 G G G G G G G G A G G G G G G G G G G G
21 chr21_11300067 0 11300067 A A A A A A A A A G A A A A A A A A A A
21 chr21_11304765 0 11304765 A A A A A A A A A A A G A A A A A A A A
21 chr21_11306763 0 11306763 A A A A A A A A T T T T A A A A A A A A
21 chr21_11307801 0 11307801 G G G G G G G G G G G G A A G G G G G G
21 chr21_11310011 0 11310011 G G G G G G G G A G G G G G G G G G G G
21 chr21_11317219 0 11317219 A A A A A A A A A T A A A A A A A A A A
21 chr21_11319216 0 11319216 T T C C T T C C T T T T T T T T T T T T
21 chr21_11322250 0 11322250 C C C C C C C C G G G G C C C C C C C C
21 chr21_11332263 0 11332263 A A A A A A A A A A A A A A A A G G A A
21 chr21_11332743 0 11332743 T T T T T T T T G G T T T T T T T T T T
21 chr21_11338240 0 11338240 C C C C C C C C C C C C C C C C A A C C
21 chr21_11341495 0 11341495 C C C C C C C C G G G G C C C C C C C C
21 chr21_11344823 0 11344823 C T C C C C C C C C C C C C C C C C C C
21 chr21_11347693 0 11347693 G G G G G G G G A G G G G G G G G G G G
21 chr21_11354570 0 11354570 A A A A A A A A G G G G A A A A A A A A
21 chr21_11367229 0 11367229 C C C C C C C C C C C C A C C C C C C C
21 chr21_11367248 0 11367248 G G G G G G G G G G G G A G G G G G G G
21 chr21_11371778 0 11371778 G G G G G G G G G G G G G G A A G G G G
21 chr21_11375002 0 11375002 C C C C C C C C A A A A C C C C C C C C
21 chr21_11375775 0 11375775 C C T T C C C C C C C C C C C C T T C C
21 chr21_11382537 0 11382537 C C C C C C C C C C C C T T T T T T C C
21 chr21_11383143 0 11383143 A A G G G G A A G G G G G G G G G G A A
21 chr21_11384211 0 11384211 A G G G G G G G G G G G G G G G G G G G
21 chr21_11393346 0 11393346 A A A A A A A A A G A A A A A A A A A A
21 chr21_11394740 0 11394740 A A G G G G A A G G G G G G G G G G A A
21 chr21_11400055 0 11400055 T T T T T T T T T T T T T T G G T T T T
21 chr21_11403444 0 11403444 C C C C C C C C T T T T C C C C C C C C
21 chr21_11405125 0 11405125 A A A G A A A A A A A A A A A A A A A A
21 chr21_11406840 0 11406840 T T T T T T T T C C C C T T T T T T T T
21 chr21_11419231 0 11419231 A A A A A A A A A A A A A G A A A A A A
21 chr21_11419489 0 11419489 C C C C C C C C C C C C C C C C T T C C
21 chr21_11420184 0 11420184 C C T T T T C C C C C C C C C C C C C C
21 chr21_11421552 0 11421552 G G G G G G G G A A A A G G G G G G G G
21 chr21_11426188 0 11426188 G G G G G G G G G G G G G G G G A G G G
21 chr21_11427545 0 11427545 G G G G G G G G C C C C G G G G G G G G
21 chr21_11431829 0 11431829 T T T T T T T T T T T T T T C T T T T T
21 chr21_11434807 0 11434807 G G G G G G G G G G G G G G G G A A G G
21 chr21_11435043 0 11435043 C C C C C C C C C C C C C C C T C C C C
21 chr21_11437519 0 11437519 C C C C C T C C C C C C C C C C C C C C
21 chr21_11437845 0 11437845 T T T T T T T T A A A A T T T T T T T T
21 chr21_11440710 0 11440710 C C C C C C C C T T T T C C C C C C C C
21 chr21_11445774 0 11445774 T T G G G G T T G G G G G G G G G G T T
21 chr21_11449387 0 11449387 G G G G G G G G A A A A G G G G G G A A
21 chr21_11460417 0 11460417 G G G G G G A A G G G G G G G G G G G G
21 chr21_11461048 0 11461048 G G G G G G G G A A A A G G G G G G G G
21 chr21_11461921 0 11461921 G G G G G G G G C C C C G G G G G G G G
21 chr21_11462031 0 11462031 G G G G G G G G G G G G A G G G G G G G
21 chr21_11472150 0 11472150 T T T T T T T T T T T T T T A T T T T T
21 chr21_11481784 0 11481784 G G G G G G G G G G G G A G G G G G G G
21 chr21_11483431 0 11483431 C C C C C C C C C C C C C C C C T T C C
21 chr21_11485004 0 11485004 T T T T T T T T G G G G T T T T T T T T
21 chr21_11485202 0 11485202 A T T T T T T T T T T T T T T T T T T T
21 chr21_11490149 0 11490149 G G G G G G G G G G G G C C G G C C G G
21 chr21_11492522 0 11492522 A A A A A A A A G G G G A A A A A A A A
21 chr21_11493221 0 11493221 T T T T T T T T T T T T T T C T T T T T
21 chr21_11493730 0 11493730 T T A A A A T T A A A A A A A A A A T T
21 chr21_11493952 0 11493952 C G G G G G G G G G G G G G G G G G G G
21 chr21_11503212 0 11503212 C C G G G G C C C C C C C C C C C C C C
21 chr21_11504748 0 11504748 T T T T T T T T T T T T T T T T G G T T
21 chr21_11511426 0 11511426 C C C C C C C C A A A A C C C C C C C C
21 chr21_11511975 0 11511975 C C C C C C C C C C C C C C C T C C C C
21 chr21_11534399 0 11534399 C C C C C C C C T T T T C C C C C C T T
21 chr21_11534829 0 11534829 A G G G G G G G G G G G G G G G G G A A
21 chr21_11535748 0 11535748 C C C C C C A A C C C C C C C C C C C C
21 chr21_11538931 0 11538931 A A A A A A A A A G A A A A A A A A A A
21 chr21_11539428 0 11539428 C C G G G G C C C C C C C C C C C C C C
21 chr21_11558988 0 11558988 A A G G G G A A A A A A A A A A A A A A
21 chr21_11565011 0 11565011 C C C C C C C C C C C C C C T T C C C C
21 chr21_11568616 0 11568616 A A A A A A A A A A A A A A G G G G A A
21 chr21_11581653 0 11581653 A A C C C C A A A A A A A A A A A A A A
21 chr21_11583625 0 11583625 T T T T T T T T A A A A T T T T T T T T
21 chr21_11588332 0 11588332 A A A A A G A A A A A A A A A A A A A A
21 chr21_11588352 0 11588352 G G G G G G G G G G G G G G G G A A G G
21 chr21_11591748 0 11591748 G G G G G G G G G G A G G G G G G G G G
21 chr21_11593296 0 11593296 A A G G G G A A G G G G A A A A A A A A
21 chr21_11593725 0 11593725 G G G G G G G G G G G G G G A A G G G G
21 chr21_11609021 0 11609021 C C C C C C C C C C C C C C C T C C C C
21 chr21_11611061 0 11611061 C C C C C C C C T T T T C C C C C C C C
21 chr21_11611310 0 11611310 C C C C C C C C C C C C C C C G C C C C
21 chr21_11612956 0 11612956 G G G G G G G G A A A A G G G G G G G G
21 chr21_11613260 0 11613260 G G A A A A G G G G G G G G G G G G G G
21 chr21_11620436 0 11620436 A A A A A A A A A A A A G G A A G G A A
21 chr21_11620437 0 11620437 G G A A A A G G G G G G G G G G G G G G
21 chr21_11625404 0 11625404 T T T T T T T T T T T T C C T T T T T T
21 chr21_11626933 0 11626933 A A A A A A A A A A G G A A A A A A A A
21 chr21_11628882 0 11628882 C C C C C C C C C C C C C C C T C C C C
21 chr21_11631609 0 11631609 A A A A A A A A G G G G A A A A A A A A
21 chr21_11642495 0 11642495 G G G G G G G G A A A A G G G G G G G G
21 chr21_11642919 0 11642919 A A A A A A A A G G G G A A A A A A A A
21 chr21_11648262 0 11648262 C C C C C C C C C C C C A A C C C C C C
21 chr21_11659438 0 11659438 A A A A A A A A A A A A G G A A G G A A
21 chr21_11672483 0 11672483 C C C C C C C C C C C C C C A C C C C C
21 chr21_11674710 0 11674710 T T T T T T T T T T T T G G T T T T T T
21 chr21_11675427 0 11675427 C C G G G G C C C C C C C C C C C C C C
21 chr21_11679373 0 11679373 T T T T T T T T C C C C T T T T T T T T
21 chr21_11679888 0 11679888 C C C C C C C C C C C C C C G G C C C C
21 chr21_11680419 0 11680419 A A A A A A A A A A A A A A A A A G A A
21 chr21_11701041 0 11701041 C T C C C C C C C C C C C C C C C C C C
21 chr21_11706918 0 11706918 T T T T T T T T C C C C T T T T T T T T
21 chr21_11707366 0 11707366 G G G G G G G G G G G G A G G G G G G G
21 chr21_11708406 0 11708406 A A A A A A A A G G G G A A G G A A A A
21 chr21_11728502 0 11728502 C C C C C C C C A A A A C C C C C C C C
21 chr21_11728567 0 11728567 T T T T T T T T G G G G T T T T T T T T
21 chr21_11733550 0 11733550 T T C C C C T T T T T T T T T T T T T T
21 chr21_11733598 0 11733598 A A A A A A A A A A A A A A C C A A A A
21 chr21_11737056 0 11737056 C C C C C C C C C C C C C T C C C C C C
21 chr21_11738607 0 11738607 A T T T T T T T T T T T T T T T T T T T
21 chr21_11742221 0 11742221 T T G G G G T T T T T T T T T T T T T T
21 chr21_11743603 0 11743603 T T T T T T T T T T C T T T T T T T T T
21 chr21_11744749 0 11744749 T T G G G G T T T T T T T T T T T T T T
21 chr21_11749997 0 11749997 C C T T T T C C C C C C C C C C C C C C
21 chr21_11758268 0 11758268 G G A A A G G G G G G G G G G G G G G G
21 chr21_11760136 0 11760136 C C A A A A C C A A A A A A A A A A C C
21 chr21_11763711 0 11763711 G G G G G G G G G G G G G G T T G G G G
21 chr21_11767221 0 11767221 T T T T T T T T T T T T T T T T A A T T
21 chr21_11770014 0 11770014 T T C T T T T T T T T T T T T T T T T T
21 chr21_11779541 0 11779541 C C T T T T C C C C C C T T T T T T C C
21 chr21_11779903 0 11779903 T T C C T T T T T T T T T T T T T T T T
21 chr21_11787280 0 11787280 T T T T T T T T T T T T C T T T T T T T
21 chr21_11788176 0 11788176 T T T T T T T T T T T T C T T T T T T T
21 chr21_11788509 0 11788509 A A T T T T A A T T T T T T T T T T A A
21 chr21_11800532 0 11800532 T T T T T T T T T T T T T T T T A T T T
21 chr21_11804048 0 11804048 C C C C C C G G C C C C C C C C C C C C
21 chr21_11805114 0 11805114 C C G G G G C C G G G G G G G G G G C C
21 chr21_11810797 0 11810797 T T T T T T T T T T C T T T T T T T T T
21 chr21_11812062 0 11812062 T T T T T T T T T T T T T T C T T T T T
21 chr21_11826525 0 11826525 C C C C C C C C A A A A C C C C C C C C
21 chr21_11837737 0 11837737 G G G G G G G G T T T T G G G G G G G G
21 chr21_11838743 0 11838743 A A G G G G A A G G G G G G G G G G A A
21 chr21_11840765 0 11840765 C C C C C C C C C C C C A A A A C C C C
21 chr21_11848579 0 11848579 G G G G G G G G G G G G A A G G G G G G
21 chr21_11853051 0 11853051 G G A A A A G G G G G G G G G G G G G G
21 chr21_11853179 0 11853179 G G G G G G G G A A A A G G G G G G G G
21 chr21_11853589 0 11853589 C C C C C C C C C C C T C C C C C C C C
21 chr21_11857257 0 11857257 G G G G G G G G G G G G A A G G G G G G
21 chr21_11857580 0 11857580 C C C C C C C C C C C C C C C C T T C C
21 chr21_11859584 0 11859584 T T T T T T T T C C C C T T T T T T T T
21 chr21_11870879 0 11870879 C C C C C C C C C C C C G G C C C C C C
21 chr21_11871150 0 11871150 G G G G G G G G G G G G G G G G A A G G
21 chr21_11876106 0 11876106 G G G G G G G G G G G G G G G G A A G G
21 chr21_11876143 0 11876143 A A A A A A A A A A A A C C A A A A A A
21 chr21_11877187 0 11877187 C C C C C C C C T T T T C C C C C C C C
21 chr21_11894714 0 11894714 T T T T T T T T T T T T T T C C T T T T
21 chr21_11899733 0 11899733 A G G G G G G G G G G G G G G G G G G G
21 chr21_11903974 0 11903974 T T T T T T T T T T T T T T T T G G T T
21 chr21_11905283 0 11905283 A A A A A A A A G G G G G G G G G G A A
21 chr21_11906409 0 11906409 T T T T T T T T C C C C T T T T T T T T
21 chr21_11913281 0 11913281 C C C C C C C C T T T T C C C C C C C C
21 chr21_11919093 0 11919093 C C C C C C C C C C C C C C C C T T C C
21 chr21_11920263 0 11920263 G G G G G G G G C C C C G G G G G G G G
21 chr21_11920581 0 11920581 A C C C C C C C C C C C C C C C C C C C
21 chr21_11921167 0 11921167 A A A A A A A A A A A A A A A A C C A A
21 chr21_11922141 0 11922141 C C C C C C C C C C C C T T C C C C C C
21 chr21_11925137 0 11925137 G G G G G G G G G G G G G G A G G G G G
21 chr21_11925172 0 11925172 T T T T T T T T A T A A T T T T T T T T
21 chr21_11928938 0 11928938 T T T T T T T T T T T T T T T T C C T T
21 chr21_11929449 0 11929449 C C C C C C C C C C C C C C C C C T C C
21 chr21_11936312 0 11936312 T T T T T T T T T T T T C C T T T T T T
21 chr21_11939104 0 11939104 T T T T T T T T C T C C T T T T T T T T
21 chr21_11942508 0 11942508 A A G G G G A A A A A A A A A A A A A A
21 chr21_11959461 0 11959461 C C C C C C C C C C C C C C T T C C C C
21 chr21_11963512 0 11963512 T T T T T T T T C C C C T T T T T T T T
21 chr21_11973370 0 11973370 A A A A A A A A G G G G A A A A A A A A
21 chr21_11980566 0 11980566 C C T T T T C C C C C C C C C C C C C C
21 chr21_11984070 0 11984070 T T T T T T T T T T T T T T C C T T T T
21 chr21_11986652 0 11986652 T T C C C C T T C C C C T T T T T T T T
21 chr21_11989113 0 11989113 T T T T T T T T T T T T T T C C T T T T
21 chr21_11996673 0 11996673 T T T T T T T T T T T T C C T T T T T T
21 chr21_11999532 0 11999532 A A C C C C A A A A A A A A A A A A A A
21 chr21_12000902 0 12000902 T T C C C C T T T T T T T T T T T T T T
21 chr21_12008489 0 12008489 T T T T T T T T C C C C T T T T T T T T
21 chr21_12008794 0 12008794 A A A A A A A A A A A A A A A A C C A A
21 chr21_12009558 0 12009558 T T T T T T T T T T T T T T C T T T T T
21 chr21_12024865 0 12024865 G G G G G G G G G G G G C C C C C C G G
21 chr21_12026314 0 12026314 C C C C C C C C C C C C C C C C G G C C
21 chr21_12026619 0 12026619 C C C C C C T T C C C C C C C C C C C C
21 chr21_12027540 0 12027540 A A A A T T A A A A A A A A A A A A A A
21 chr21_12028913 0 12028913 C C C C C C C C C C C C C T C C C C C C
21 chr21_12037408 0 12037408 C C C C C C C C C T C T C C C C C C C C
21 chr21_12047874 0 12047874 T T T T T T T T C T T T C C C C C C T T
21 chr21_12059726 0 12059726 A A T T T T A A A A A A A A A A A A A A
21 chr21_12060661 0 12060661 G G C G G G G G G G G G G G G G G G G G
21 chr21_12068097 0 12068097 G G G G G G G G T T G G G G G G G G G G
21 chr21_12068891 0 12068891 T T T T T T T T C C T T T T T T T T T T
21 chr21_12076997 0 12076997 C C C C C C C C C C C G C C C C C C C C
21 chr21_12087302 0 12087302 T T C C T T T T T T T T T T T T T T T T
21 chr21_12101905 0 12101905 G G G G G G A A G G G G G G G G G G G G
21 chr21_12113726 0 12113726 T T T T T T T T C T C T T T T T T T T T
21 chr21_12120177 0 12120177 G G G G G G G G A A A A G G G G G G G G
21 chr21_12175801 0 12175801 C C C C C C C C C G C C C C C C C C C C
21 chr21_12178858 0 12178858 A A G G G G A A A A A A A A A A A A A A
21 chr21_12179657 0 12179657 C C C C C C T T C C C C C C C C C C C C
21 chr21_12189349 0 12189349 G G G G G G G G G G G G G G A A A A G G
21 chr21_12190225 0 12190225 G G G G G G G G A A A A G G G G G G G G
21 chr21_12198804 0 12198804 T T T T T T T T T T A T T T T T T T T T
21 chr21_12219004 0 12219004 C C C C C C C C C C C C C C G G C C C C
21 chr21_12219634 0 12219634 A A A A A A A A G G G G A A A A A A A A
21 chr21_12222732 0 12222732 C C C C C C C C C C C C C C C C C G C C
21 chr21_12233000 0 12233000 G G G G G G G G T T T T G G G G G G G G
21 chr21_12233944 0 12233944 T T T T T T T T C C C C T T T T T T T T
21 chr21_12246928 0 12246928 C C C C C C C C C C C C T T T T C C C C
21 chr21_12248183 0 12248183 G G G G G G G G A G G G G G G G G G G G
21 chr21_12252555 0 12252555 A A A A A A A A T T T T A A A A A A A A
21 chr21_12252658 0 12252658 G G G G G G G G A A A A G G G G G G G G
21 chr21_12276113 0 12276113 G G G G G G A A G G G G G G G G G G G G
21 chr21_12279567 0 12279567 G G G G G G G G A A A A G G G G G G G G
21 chr21_12280034 0 12280034 A A A A A A A A G G G G A A A A A A A A
21 chr21_12286503 0 12286503 A A A A A A A A A A A G A A A A A A A A
21 chr21_12287767 0 12287767 A A A A A A A A A A A A A G A A A A A A
21 chr21_12290428 0 12290428 C C C C C C C C A A A A C C C C C C C C
21 chr21_12291120 0 12291120 C C C C C C C C C C G G C C C C C C C C
21 chr21_12292157 0 12292157 C C C C C C C C T T T T C C C C C C C C
21 chr21_12300584 0 12300584 T T T T T T T T C C C C T T T T T T T T
21 chr21_12301537 0 12301537 G G G G G G G G G G G G A G G G G G G G
21 chr21_12307313 0 12307313 C C C C C C C C T T T T C C C C C C T T
21 chr21_12309501 0 12309501 C C C C C C C C C C C C C G C C C C C C
21 chr21_12310576 0 12310576 T T T T T T T T T T T T T T T T C C T T
21 chr21_12315136 0 12315136 C C C C C C C C A A A A C C C C C C A A
21 chr21_12323401 0 12323401 A A G G A A A A A A A A A A A A A A A A
21 chr21_12329140 0 12329140 T T T T T T T T T T T T T T T T G G T T
21 chr21_12334968 0 12334968 C C C C C C C C C T C C C C C C C C C C
21 chr21_12337707 0 12337707 G G G G G G A A G G G G G G G G G G G G
21 chr21_12341300 0 12341300 A A A A A A A A A C A A A A A A A A A A
21 chr21_12343402 0 12343402 G G G G G G G G A A A A G G G G G G G G
21 chr21_12349979 0 12349979 C C T T T T C C T T T T T T T T T T C C
21 chr21_12352985 0 12352985 C C C C C C C C T T T T C C C C C C C C
21 chr21_12378635 0 12378635 C C T T T T C C C C C C T T T T T T C C
21 chr21_12381556 0 12381556 T T T T T T T T C C C C T T T T T T T T
21 chr21_12384471 0 12384471 G G G G G G G G A A A A G G G G G G G G
21 chr21_12386431 0 12386431 C C C C C C C C T T T T C C C C C C C C
21 chr21_12387113 0 12387113 T T T T T T T T A T T T T T T T T T T T
21 chr21_12389125 0 12389125 A A A A A A A A G G G G A A A A A A A A
21 chr21_12400751 0 12400751 G G G G G G T T G G G G G G G G G G G G
21 chr21_12405551 0 12405551 T T T T T T T T C C C C T T T T T T T T
21 chr21_12415606 0 12415606 T T T T T T C C T T T T T T T T T T T T
21 chr21_12416275 0 12416275 G G G G G G G G G G G G G T G G G G G G
21 chr21_12418180 0 12418180 A A G G G G A A A A A A A A A A A A A A
21 chr21_12432830 0 12432830 G G G G G G G G A A A A G G G G G G G G
21 chr21_12442327 0 12442327 A A A A A A A A A A A A A A A A A G A A
21 chr21_12445614 0 12445614 A A A A A A A A A A A A A A A G A A A A
21 chr21_12449938 0 12449938 C G C C C C C C C C C C C C C C C C C C
21 chr21_12453939 0 12453939 T T T T T T T T T T T T T T C C T T T T
21 chr21_12488241 0 12488241 C C C C C C C C C C C T C C C C C C C C
21 chr21_12493627 0 12493627 A A G G A G A A A A A A A A A A A A A A
21 chr21_12507613 0 12507613 A A G G G G A A G G G G G G G G G G A A
21 chr21_12508626 0 12508626 C C C C C C C C C C C C C C C C T T C C
21 chr21_12519127 0 12519127 G G G G G G G G G G G G G G G G A G G G
21 chr21_12520454 0 12520454 C T C C C C T T C C C C C C C C C C C C
21 chr21_12533212 0 12533212 G G G G G G G G G G G G G G G G C G G G
21 chr21_12536934 0 12536934 C C C C C C C C G G G G C C C C C C C C
21 chr21_12539200 0 12539200 T T T T T T T T C C C C T T T T T T T T
21 chr21_12540187 0 12540187 G G G G A G G G G G G G G G G G G G G G
21 chr21_12541463 0 12541463 C C C C T T C C C C C C C C C C C C C C
21 chr21_12542878 0 12542878 G G A G G G G G G G G G G G G G A A G G
21 chr21_12546810 0 12546810 C T C C C C C C C C C C C C C C C C C C
21 chr21_12566854 0 12566854 A A A A A A A A C C C C A A A A A A A A
21 chr21_12566897 0 12566897 T T T T G G T T T T T T T T T T T T T T
21 chr21_12574329 0 12574329 T T T T T T T T C C C C T T T T T T T T
21 chr21_12594891 0 12594891 C C C C C C C C T T C C C C C C C C C C
21 chr21_12600178 0 12600178 C C T T C T C C C C C C C T C C C C C C
21 chr21_12609865 0 12609865 A A A A A A A A A A A A A A A A A C A A
21 chr21_12618112 0 12618112 T T T T T T T T C C C C T T T T T T T T
21 chr21_12621664 0 12621664 C C C C C C C C C C C C C C C C A C C C
21 chr21_12621889 0 12621889 T T T T T T T T C C C C C C C C C C T T
21 chr21_12629585 0 12629585 G G A A G G G G G G G G G G G G G G G G
21 chr21_12629639 0 12629639 A A A A A A A A C C C C A A A A A A A A
21 chr21_12632631 0 12632631 T T T T C T T T T T T T T T T T T T T T
21 chr21_12636454 0 12636454 G G C G G G G G G G G G G G G G G G G G
21 chr21_12639575 0 12639575 C C C C C C C C T T T T C C C C C C C C
21 chr21_12643881 0 12643881 C C T T T T T T T T T T T T T T T T C C
21 chr21_12643956 0 12643956 C C C C C C C C G G G G C C C C C C C C
21 chr21_12645465 0 12645465 G G G G G G G G G G G G C G G G G G G G
21 chr21_12645617 0 12645617 C C C C C C C C G G G G C C C C C C C C
21 chr21_12649743 0 12649743 T T T T T T C C T T T T T T T T T T T T
21 chr21_12652227 0 12652227 C C C C C C C C T T T T C C C C C C C C
21 chr21_12653733 0 12653733 G G G G G G G G G G G G G G A A A A G G
21 chr21_12653987 0 12653987 A A A A A A A A G G G G A A A A A A A A
21 chr21_12654678 0 12654678 A A A A A A A A A A A G A A A A A A A A
21 chr21_12654999 0 12654999 T T T T T T T T T T T T T T C C T T T T
21 chr21_12660907 0 12660907 C T T T T T T T T T T T T T T T T T T T
21 chr21_12661838 0 12661838 G G G G G T G G G G G G G G G G G G G G
21 chr21_12669838 0 12669838 C C C C C C C C A A A A C C C C C C C C
21 chr21_12674768 0 12674768 C C C C C C C C T T T T C C C C C C C C
21 chr21_12678551 0 12678551 A A A A A A A A G G G G A A A A A A A A
21 chr21_12679157 0 12679157 C C C C C C C C A C C C C C C C C C C C
21 chr21_12694173 0 12694173 G G G G G G G G G G G G A A A G G G G G
21 chr21_12695246 0 12695246 C C C C C C C C C C C T C C C C C C C C
21 chr21_12696965 0 12696965 G G G G A G G G G G G G G G G G G G G G
21 chr21_12697020 0 12697020 A G A A A A G G A A A A A A A A A A A A
21 chr21_12697554 0 12697554 C C T T T T C C T T T T T T T T T T C C
21 chr21_12697779 0 12697779 C C C C C T C C C C C C C C C C C C C C
21 chr21_12700066 0 12700066 C C C C C T C C T T C T C C C C C C C C
21 chr21_12702710 0 12702710 G G G G G G G G C C C C G G G G G G G G
21 chr21_12704193 0 12704193 G G G G G G G G G G G G C G G G G G G G
21 chr21_12714161 0 12714161 T T T T T T T T T T T T T T C C T T T T
21 chr21_12730628 0 12730628 C C C C C C C C T T T T C C C C C C C C
21 chr21_12740985 0 12740985 C T T T T T T T T T T T T T T T T T T T
21 chr21_12746432 0 12746432 T T T T T T T T C C C C T T T T T T T T
21 chr21_12752869 0 12752869 C C C C C C T T C C C C C C C C C C C C
21 chr21_12756840 0 12756840 A A G G G G A A G G G G G G G G G G A A
21 chr21_12757440 0 12757440 A A A A A A A A T T T T A A A A A A A A
21 chr21_12757975 0 12757975 C C T T T T T T T T T T T T T T T T C C
21 chr21_12763456 0 12763456 G G G G G G G G T T T T G G G G G G G G
21 chr21_12770292 0 12770292 G G G G G G G G C C C C G G G G G G G G
21 chr21_12778921 0 12778921 A A A A A A A A A A G G A A A A A A A A
21 chr21_12779218 0 12779218 A A A A A A A A G G G G A A A A A A A A
21 chr21_12779920 0 12779920 G G G G G G G G T T T T G G G G G G G G
21 chr21_12784023 0 12784023 T T T T T T T T T T T T C T T T T T T T
21 chr21_12787014 0 12787014 A A A A A A A A T T T T A A A A A A A A
21 chr21_12790473 0 12790473 C C C C C C C C T T T T T T T T T T C C
21 chr21_12792109 0 12792109 G G G G G G G G G G G G G G A G G G G G
21 chr21_12803181 0 12803181 C G C C C C C C C C C C C C C C C C G G
21 chr21_12807979 0 12807979 C T C C C C C C C C C C C C C C C C T T
21 chr21_12815772 0 12815772 T T T T T T T T C C C C T T T T T T T T
21 chr21_12818586 0 12818586 C C C C C C C C C C C C C G C C C C C C
21 chr21_12842820 0 12842820 C C C C C C C C C C C C C G C C C C C C
21 chr21_12849230 0 12849230 C C C C C C C C C C C C C C C T C C C C
21 chr21_12849915 0 12849915 G G A A A A G G G G G G A A A A A A G G
21 chr21_12852741 0 12852741 T T T T T T T T G T T T T T T T T T T T
21 chr21_12869933 0 12869933 A A A A A A A A G G G G A A A A A A A A
21 chr21_12876630 0 12876630 T T T T T T T T C C C C T T T T T T T T
21 chr21_12888993 0 12888993 G G G G G G G G G G G G G G G G A A G G
21 chr21_12896946 0 12896946 A A A A G G A A A A A A A A A A A A A A
21 chr21_12898586 0 12898586 T T T T T T T T T T T T T T C C T T T T
21 chr21_12899311 0 12899311 A A A A A A A A A C A A A A A A A A A A
21 chr21_12901466 0 12901466 C C C C C C C C C C C C C T C C C C C C
21 chr21_12901956 0 12901956 A A A A A A A A G G G G A A A A A A A A
21 chr21_12903202 0 12903202 T T T T T T T T A T A T T T T T T T T T
21 chr21_12906349 0 12906349 C C C C C C C C C T C T C C C C C C C C
21 chr21_12907093 0 12907093 A A A A A A A A A G A G A A A A A A A A
21 chr21_12910296 0 12910296 T T T T T T T T G T T T T T T T T T T T
21 chr21_12911773 0 12911773 T T T T T T T T T T G T T T T T T T T T
21 chr21_12912325 0 12912325 C T T T T T T T T T T T T T T T T T T T
21 chr21_12920871 0 12920871 G G G G G G G G A A A A G G G G G G G G
21 chr21_12921336 0 12921336 C T C C C C C C C C C C C C C C C C C C
21 chr21_12921591 0 12921591 T T T T T T T T T T A T T T T T T T T T
21 chr21_12928485 0 12928485 G G G G G G G G G G G G G G G G A G G G
21 chr21_12934500 0 12934500 A A A A A A A A G G G G A A A A A A A A
21 chr21_12943005 0 12943005 C C C C C C C C T T T T C C C C C C C C
21 chr21_12944650 0 12944650 A A A A A A A A G G G G A A A A A A A A
21 chr21_12946672 0 12946672 G G G G G G A A G G G G G G G G G G G G
21 chr21_12952438 0 12952438 G G G G G G G G T T T T G G G G G G G G
21 chr21_12960312 0 12960312 A C A A A A A A A A A A A A A A A A A A
21 chr21_12962164 0 12962164 A A A A A A A A G G G G A A A A A A A A
21 chr21_12969040 0 12969040 T T C C C C T T T T T T T T T T T T T T
21 chr21_12969199 0 12969199 C C C C C C C C C C C C T T T T T T C C
21 chr21_12972909 0 12972909 C C C C C C C C C T C T C C C C C C C C
21 chr21_12981386 0 12981386 C C A A A A C C C C C C A A A A A A C C
21 chr21_12985074 0 12985074 T T T T T T A A T T T T T T T T T T T T
21 chr21_12991423 0 12991423 A A A A T T A A A A A A A A A A A A A A
21 chr21_12991742 0 12991742 A A A A A A A A A A A A A A A A A G A A
21 chr21_12998027 0 12998027 T T T T T T T T T T T T T T T T C C T T
21 chr21_13000761 0 13000761 T T T T T T T T T T T T C T T T T T T T
21 chr21_13005489 0 13005489 A A A A A A A A G G G G A A A A A A A A
21 chr21_13007427 0 13007427 C G G G G G G G G G G G G G G G G G G G
21 chr21_13010054 0 13010054 A A A A A G A A G G G G G G G G G G A A
21 chr21_13010873 0 13010873 G G G G G G G G C C C C G G G G G G G G
21 chr21_13022855 0 13022855 C C C C C C C C T T C T C C C C C C C C
21 chr21_13023838 0 13023838 T T T T T T T T C C C C T T T T T T T T
21 chr21_13024611 0 13024611 G G G G G G G G G G G G G T G G G G G G
21 chr21_13026084 0 13026084 G G G G G G G G G G G G G G G G A A G G
21 chr21_13035496 0 13035496 G G G G G G G G G G G G G G A A G G G G
21 chr21_13038029 0 13038029 G G G G G G G G G G G G G G A A G G G G
21 chr21_13038731 0 13038731 C C C C C C C C C C C C C C C C A C C C
21 chr21_13040473 0 13040473 G G G G G G G G G G G G G G G G A A G G
21 chr21_13044436 0 13044436 G G A A A G G G G G G G G G G G G G G G
21 chr21_13053835 0 13053835 G G G G G G G G A A A A G G G G G G G G
21 chr21_13055313 0 13055313 C C C C C G C C C C C C C C C C C C C C
21 chr21_13059725 0 13059725 T T C C C C C C C C C C C C C C C C T T
21 chr21_13059972 0 13059972 C C C C C C C C T T T T C C C C C C C C
21 chr21_13067087 0 13067087 A A A A A A A A G G G G A A A A A A A A
21 chr21_13067813 0 13067813 G G C G G G G G G G G G G G G G G G G G
21 chr21_13068211 0 13068211 T T T T T T T T C C C C T T T T T T T T
21 chr21_13071325 0 13071325 T T T T T T T T T T C C T T T T T T T T
21 chr21_13074440 0 13074440 T T T T T T T T T T T T T T A A T T T T
21 chr21_13074991 0 13074991 T T T T T T T T C T T T T T T T T T T T
21 chr21_13075282 0 13075282 C C C T C C C C C C C C C C C C C C C C
21 chr21_13075954 0 13075954 A A A A A A A A A A A T A A A A A A A A
21 chr21_13076474 0 13076474 T T T T G T T T T T T T T T T T T T T T
21 chr21_13088850 0 13088850 C C C C C C C C C T C C C C C C C C C C
21 chr21_13094056 0 13094056 G G G G G G G G A A A A G G G G G G G G
21 chr21_13095914 0 13095914 C C C T C C C C C C C C C C C C C C C C
21 chr21_13097553 0 13097553 C C C C C C C C C C C C C C T T C C C C
21 chr21_13099257 0 13099257 C C C C C C C C T T T T C C C C C C C C
21 chr21_13101627 0 13101627 T T T T T T T T C C C C T T T T T T T T
21 chr21_13102501 0 13102501 A A A A A A A A A A A A A G A A A A A A
21 chr21_13103043 0 13103043 G G G G G G G G G G G G G G G G A A G G
21 chr21_13104224 0 13104224 A A A A A A A A C C C C A A A A A A A A
21 chr21_13120413 0 13120413 A A A A A A A A G G G G A A A A A A A A
21 chr21_13131525 0 13131525 A A A A A A A A G G G G A A A A A A A A
21 chr21_13132169 0 13132169 A A A A A T A A A A A T A A A A A A A A
21 chr21_13133252 0 13133252 C C C C C C C C T T C T C C C C C C C C
21 chr21_13134799 0 13134799 G G G G G G A A G G G G G G G G G G G G
21 chr21_13134822 0 13134822 C C C C C C C C C C C C C C T T C C C C
21 chr21_13136773 0 13136773 A A A A A A A A A A A A A A A A G G A A
21 chr21_13142752 0 13142752 C C C C C C C C C C C C C T C C C C C C
21 chr21_13143061 0 13143061 C C C C C C C C G G G G C C C C C C C C
21 chr21_13149770 0 13149770 G G G T G G G G G G G G G G G G G G G G
21 chr21_13169423 0 13169423 C C C C C C C C T T T T C C C C C C C C
21 chr21_13170259 0 13170259 C C C C C C C C C C C C G G C C G G C C
21 chr21_13175117 0 13175117 T T T T T T T T A A A A T T T T T T T T
21 chr21_13175479 0 13175479 T T T T T T T T C C C C T T T T T T T T
21 chr21_13176343 0 13176343 C C G G G G C C C C C C C C C C C C C C
21 chr21_13178726 0 13178726 G G G T G G G G G G G G G G G G G G G G
21 chr21_13179240 0 13179240 C C C C C C C C T T T T C C C C C C C C
21 chr21_13180324 0 13180324 T T C C C C C C C C C C C C C C C C C C
21 chr21_13187839 0 13187839 G G G G G G G G G G G G A G G G G G G G
21 chr21_13188645 0 13188645 A A C C C C C C C C C C C C C C C C A A
21 chr21_13191007 0 13191007 A A A A A A A A G G G G A A A A A A A A
21 chr21_13197373 0 13197373 C C C C C C C C C T C C C C C C C C C C
21 chr21_13199632 0 13199632 A A A G A A A A A A A A A A A A A A A A
21 chr21_13212226 0 13212226 T T T T T T T T C C C C T T T T T T T T
21 chr21_13217103 0 13217103 G G G G G G G G A A A A G G G G G G G G
21 chr21_13245302 0 13245302 C C C C C C C C T T T T C C C C C C C C
21 chr21_13255957 0 13255957 C C G G G G C C C C C C C C C C C C C C
21 chr21_13262136 0 13262136 A A G G G G A A A A A A A A A A A A A A
21 chr21_13269616 0 13269616 A A G G G G A A A A A A A A A A A A A A
21 chr21_13286583 0 13286583 T T T T T T T T T T T T T T G G T T T T
21 chr21_13287024 0 13287024 G G G G G G G G G G G G G G G G A A G G
21 chr21_13297069 0 13297069 G G G G G G G G A A A A G G G G G G G G
21 chr21_13297184 0 13297184 T T T T T T T T T T T T T T C C T T T T
21 chr21_13300822 0 13300822 T T T T T T T T C C C C C C C C C C T T
21 chr21_13302555 0 13302555 A A A A A A A A A A A A A G A A A A A A
21 chr21_13304219 0 13304219 C C C C C C C C C C C C C G C C C C C C
21 chr21_13304635 0 13304635 T T T T A T T T T T T T T T T T T T T T
21 chr21_13316527 0 13316527 G G G G G G G G C G C G G G G G G G G G
21 chr21_13317755 0 13317755 A A A A A G A A A A A A A A A A A A A A
21 chr21_13319129 0 13319129 A T A A A A T T A A A A A A A A A A A A
21 chr21_13319283 0 13319283 A C A A A A A A A A A A A A A A A A C C
21 chr21_13332685 0 13332685 T T T T T T T T C C C C T T T T T T T T
21 chr21_13338438 0 13338438 C C C C C C C C C C C C C T C C C C C C
21 chr21_13344196 0 13344196 G G G G A G G G G G G G G G G G G G G G
21 chr21_13344867 0 13344867 C C C C C T C C C C C C C C C C C C C C
21 chr21_13347963 0 13347963 A A A A A A A A A A A A A A A A A G A A
21 chr21_13350011 0 13350011 T T T T T T T T T T T T C T T T T T T T
21 chr21_13350500 0 13350500 A A A A A A A A A A A A A G A A A A A A
21 chr21_13351858 0 13351858 A A A A A A A A G G G G A A A A A A A A
21 chr21_13352077 0 13352077 C C C C C C C C T T T T C C C C C C C C
21 chr21_13353712 0 13353712 T T T T T T T T T T T T G T T T T T T T
21 chr21_13363220 0 13363220 C T C C C C C C C C C C C C C C C C C C
21 chr21_13377533 0 13377533 T T T T T T T T C C C C T T T T T T T T
21 chr21_13378680 0 13378680 G G G G G G G G C C C C G G G G G G G G
21 chr21_13380027 0 13380027 C C C C C C C C C C C C C T C C C C C C
21 chr21_13383242 0 13383242 A A A A A A A A G G G G A A A A A A A A
21 chr21_13398617 0 13398617 C C T T T T C C C C C C C C C C C C C C
21 chr21_13403890 0 13403890 C T T T T T T T T T T T T T T T T T T T
21 chr21_13409536 0 13409536 G G A A A A G G G G G G G G G G G G G G
21 chr21_13411462 0 13411462 C C C C C C C C C C C C T T C C C C C C
21 chr21_13417893 0 13417893 C C C C C C C C A A C C C C C C C C C C
21 chr21_13418522 0 13418522 T T T T T T T T G G T T T T T T T T T T
21 chr21_13427991 0 13427991 A A A A A A A A T T T T A A A A A A A A
21 chr21_13457330 0 13457330 A A A A A A A A A A A A A A A A G G A A
21 chr21_13457902 0 13457902 A A A A A A A A A A A A A C A A A A A A
21 chr21_13467511 0 13467511 G G G G G G G G G G G G A G G G G G G G
21 chr21_13469282 0 13469282 A A G G G G A A A A A A A A A A A A A A
21 chr21_13475413 0 13475413 G G G G G G G G A A A A G G G G G G G G
21 chr21_13484523 0 13484523 A A A A A A A A A A A A A A A T A A A A
21 chr21_13485530 0 13485530 G G G G G G G G G G G G G T G G G G G G
21 chr21_13486762 0 13486762 T T T T T T T T C C C C T T T T T T T T
21 chr21_13486820 0 13486820 A A A A A A A A A A A A A A A A A G A A
21 chr21_13487740 0 13487740 A A T T T T A A A A A A A A A A A A A A
21 chr21_13488367 0 13488367 C C C C C C C C T T T T C C C C C C C C
21 chr21_13490385 0 13490385 C C C C C C C C T T T T C C C C C C C C
21 chr21_13494390 0 13494390 C C C T C C C C C C C C C C C C C C C C
21 chr21_13495725 0 13495725 A A A A A A A A G G A G A A A A A A A A
21 chr21_13503274 0 13503274 A A A A A A A A A A A A A A A A G G A A
21 chr21_13511064 0 13511064 C C C C C C C C C C C C C C T T C C C C
21 chr21_13515845 0 13515845 C C C C C C C C C G C G C C C C C C C C
21 chr21_13521021 0 13521021 C C C C C C C C A A A A C C C C C C C C
21 chr21_13530069 0 13530069 C C C C C C C C C C C C C C C C T T C C
21 chr21_13542538 0 13542538 T T T T T T T T T T T T C C T T T T T T
21 chr21_13544117 0 13544117 C C T T T T C C C C C C C C C C C C C C
21 chr21_13546595 0 13546595 G G G G G G G G A A A A G G G G A A G G
21 chr21_13548461 0 13548461 C C C C C C C C C C C C C C C T C C C C
21 chr21_13550213 0 13550213 A A A A A A A A A A A G A A A A A A A A
21 chr21_13558902 0 13558902 G G A G G G G G G G G G G G G G G G G G
21 chr21_13567446 0 13567446 C C C C C C C C T T T T C C C C C C C C
21 chr21_13572512 0 13572512 C C C C C C C C C C C C C C C C T T C C
21 chr21_13573906 0 13573906 T T T T T T T T G G G G T T T T T T T T
21 chr21_13575782 0 13575782 G G G G G G G G A A A A G G G G G G G G
21 chr21_13578753 0 13578753 C C C C C C C C C C C C C C T T C C C C
21 chr21_13580162 0 13580162 A A A A A A A A A C C C A A A A A A A A
21 chr21_13589474 0 13589474 G G G G G G A A G G G G G G G G G G G G
21 chr21_13590533 0 13590533 T T T T T T T T T T T T T T A A T T T T
21 chr21_13594457 0 13594457 A A A A A A A A G G G G A A A A A A A A
21 chr21_13604277 0 13604277 C C C C C C C C C C C C C T C C C C C C
21 chr21_13610121 0 13610121 C C C C C C C C C C C C C C C C C G C C
21 chr21_13617256 0 13617256 A A A A A A A A A A A A A A A A G G A A
21 chr21_13617833 0 13617833 G G G G G G T T G G G G G G G G G G G G
21 chr21_13625075 0 13625075 G G G G G G G G A A A A G G G G G G G G
21 chr21_13632576 0 13632576 C C C C T T C C C C C C C C C C C C C C
21 chr21_13634628 0 13634628 C C C C C C C C G G G G C C C C C C C C
21 chr21_13640601 0 13640601 T T T T T T T T T T T T T T G T T T T T
21 chr21_13641063 0 13641063 C C C C C C C C C C C T C C C C C C C C
21 chr21_13643091 0 13643091 C C C C C C C C C C C C C T C C C C C C
21 chr21_13651850 0 13651850 G G G G G G G G G G G G G G G G A G G G
21 chr21_13652439 0 13652439 A A A A A A A A A T A T A A A A A A A A
21 chr21_13656884 0 13656884 G G G G G G G G G G G G A G G G G G G G
21 chr21_13662596 0 13662596 A A A A A A A A G G G G A A A A A A A A
21 chr21_13662718 0 13662718 G G G G A G G G G G G G G G G G G G G G
21 chr21_13666978 0 13666978 C C C C C C C C T T T T C C C C C C C C
21 chr21_13668301 0 13668301 T T C C C C T T C C C C C C C C C C T T
21 chr21_13671880 0 13671880 C C C C C C C C C C C G C C C C C C C C
21 chr21_13690918 0 13690918 A A A A A A A A A G A G A A A A A A A A
21 chr21_13691007 0 13691007 T T T T T T T T T T T T A T T T A A T T
21 chr21_13693697 0 13693697 T T T T T T T T G T G T T T T T T T T T
21 chr21_13706616 0 13706616 C C C C T T C C C C C C C C C C C C C C
21 chr21_13710197 0 13710197 G T T T T T T T T T T T T T T T T T T T
21 chr21_13713407 0 13713407 A G A A A A A A A A A A A A A A A A A A
21 chr21_13719315 0 13719315 G G G G G G G G G G G G A A A A A A G G
21 chr21_13725026 0 13725026 T T T T T T T T C C C C C C C C C C T T
21 chr21_13733270 0 13733270 T T T T T T T T T T T T A T T T T T T T
21 chr21_13738637 0 13738637 A A A A A A A A A A A A A A T T A A A A
21 chr21_13742655 0 13742655 A A A A A A A A A G A A A A A A A A A A
21 chr21_13758353 0 13758353 G G G G G G G G A A A A G G G G G G G G
21 chr21_13784593 0 13784593 G G T T T T G G T T T T T T T T T T G G
21 chr21_13791500 0 13791500 C C C C C C C C G G G G C C C C C C C C
21 chr21_13801660 0 13801660 C T T T T T T T T T T T T T T T T T T T
21 chr21_13809357 0 13809357 T T T T T T T T G G T T T T T T T T T T
21 chr21_13814735 0 13814735 T T T T T T T T T T T T C T T T T T T T
21 chr21_13818676 0 13818676 C C C C C C C C A A A A C C C C C C C C
21 chr21_13823291 0 13823291 C C C C C C C C C C C C C C C G C C C C
21 chr21_13823409 0 13823409 A A A A A A A A A A A A A A A A G G A A
21 chr21_13825799 0 13825799 T T C C C C T T T T T T T T T T T T T T
21 chr21_13849519 0 13849519 G G G G G G G G G G G G G T T T G G G G
21 chr21_13859087 0 13859087 C C T T T T C C C C C T C C C C C C C C
21 chr21_13859398 0 13859398 A A A A A A A A G G G G A A A A A A A A
21 chr21_13860053 0 13860053 A A A A A A A A A A A A A A G G A A A A
21 chr21_13863536 0 13863536 G G G G G G G G G G A G G G G G G G G G
21 chr21_13866700 0 13866700 C C C C C C C C C C C G C C C C C C C C
21 chr21_13880492 0 13880492 T T T T T T T T G G G G T T T T T T T T
21 chr21_13882614 0 13882614 C C C C C C C C T T T T C C C C C C C C
21 chr21_13883281 0 13883281 T T T T T T T T T T T T C T T T T T T T
21 chr21_13888852 0 13888852 A A A A A A A A A A A G A A A A A A A A
21 chr21_13892073 0 13892073 A A A A A A A A G G G G A A A A A A A A
21 chr21_13893766 0 13893766 C C C C C C C C T T T T C C C C C C C C
21 chr21_13893893 0 13893893 G G G G G G G G G G G G A G G G G G G G
21 chr21_13896383 0 13896383 C C C C C C C C A A A A C C C C C C C C
21 chr21_13896624 0 13896624 C C C C C C C C C C C C C T T T T T C C
21 chr21_13910178 0 13910178 G G A A A A G G G G G G A A A A A A G G
21 chr21_13911156 0 13911156 T T T T T T T T T T T T C C C C T T T T
21 chr21_13919448 0 13919448 T T T T T T T T A A A A T T T T T T T T
21 chr21_13920182 0 13920182 A G G G G G G G G G G G G G G G G G A A
21 chr21_13929009 0 13929009 C C T T C C C C C C C C C C C C C C C C
21 chr21_13932493 0 13932493 A A G G A A A A A A A A A A A A A A A A
21 chr21_13941975 0 13941975 T T T T T T T T T T C T T T T T T T T T
21 chr21_13943796 0 13943796 T T T T T T T T C C C C T T T T T T T T
21 chr21_13955306 0 13955306 T T C C C C T T C C C C C C C C C C T T
21 chr21_13958293 0 13958293 A T T T T T T T T T T T T T T T T T T T
21 chr21_13964882 0 13964882 G G G G G G G G G G G G G G A A G G G G
21 chr21_13971808 0 13971808 A A A A A A A A A A A A A A A A A T A A
21 chr21_13972806 0 13972806 T T T T T T T T T T C T T T T T T T T T
21 chr21_13982331 0 13982331 C C C C C C C C A A A A A A A A C C C C
21 chr21_13988441 0 13988441 T T T T T T T T T T T T C C T T T T T T
21 chr21_14000861 0 14000861 C C C C C C C C C C C C C C A C C C C C
21 chr21_14017900 0 14017900 A A C C A A A A A A A A A A A A A A A A
21 chr21_14021897 0 14021897 T T T T T T T T T T T T T T T T C T T T
21 chr21_14028526 0 14028526 C C C C T T C C C C C C C C C C C C C C
21 chr21_14041080 0 14041080 C C C C C C C C T T T T C C C C C C C C
21 chr21_14043315 0 14043315 T T T T T T T T A A A A T T T T T T T T
21 chr21_14053111 0 14053111 G G G G G G G G G G G G A A G G A A G G
21 chr21_14059308 0 14059308 C C C C C C C C C C C C C C C C C T C C
21 chr21_14066270 0 14066270 C C T T T T C C C C C C T T T T T T C C
21 chr21_14088132 0 14088132 G G G G G G G G G G G G G G G G A G G G
21 chr21_14089701 0 14089701 G G G G G G G G A A A A G G G G G G G G
21 chr21_14089741 0 14089741 A A A A A A A A A A A G A A A A A A A A
21 chr21_14092427 0 14092427 C C C C C C T T C C C C C C C C C C C C
21 chr21_14098989 0 14098989 A A G G G G A A G G G G G G G G G G A A
21 chr21_14100736 0 14100736 G G G G G G G G A G G G G G G G G G G G
21 chr21_14120394 0 14120394 A A A A A A A A A A A A A A A A G G A A
21 chr21_14120902 0 14120902 A A G G G G A A G G G G A A G G G G A A
21 chr21_14126034 0 14126034 A A A A A A A A A A A A A A A A G G A A
21 chr21_14127766 0 14127766 A G G G G G A A G G G G G G G G G G G G
21 chr21_14127791 0 14127791 G G G G G G G G G G G G A A G G G G G G
21 chr21_14128250 0 14128250 C T T T T T C C T T T T T T T T T T T T
21 chr21_14134677 0 14134677 C G G G G G C C G G G G G G G G G G G G
21 chr21_14134883 0 14134883 A A A A A A A A A A A A A A T T A A A A
21 chr21_14135235 0 14135235 G G G G G T G G G G G G G G G G G G G G
21 chr21_14138349 0 14138349 A A A A A A A A A A A A A G A A A A A A
21 chr21_14142945 0 14142945 A A A A A A A A G G G G A A A A A A A A
21 chr21_14158506 0 14158506 T T T T T T T T C C C C T T T T T T T T
21 chr21_14161411 0 14161411 T T T T T T T T T T T T G G T T T T T T
21 chr21_14162673 0 14162673 C C T T C T C C T T T T C C C C C C C C
21 chr21_14163272 0 14163272 C C C C C C C C C C C C C C C C T T C C
21 chr21_14166418 0 14166418 A A A A A A A A A A A G A A A A A A A A
21 chr21_14175047 0 14175047 A A A A A A A A A A A A G G G G G G A A
21 chr21_14175287 0 14175287 C C C C C C C C G G G G C C C C C C C C
21 chr21_14178444 0 14178444 T T T T T T T T T T C T T T T T T T T T
21 chr21_14182473 0 14182473 C C C T C C C C C C C C C C C C C C C C
21 chr21_14188215 0 14188215 C C C C C C C C C C C C C C C C T T C C
21 chr21_14200983 0 14200983 C C C C C C C C C C C C C C A C C C C C
21 chr21_14203851 0 14203851 G G G G G G G G G G G T G G G G G G G G
21 chr21_14212364 0 14212364 G G G G G G G G A G G G G G G G G G G G
21 chr21_14225681 0 14225681 T T T T T T T T C T T T T T T T T T T T
21 chr21_14227872 0 14227872 C T C C C C C C C C C C C C C C C C C C
21 chr21_14232282 0 14232282 A A A A A A A A A A A A A A A A G G A A
21 chr21_14244714 0 14244714 A A A A A A A A A A A A A A A A A T A A
21 chr21_14246115 0 14246115 C C C C C C C C C C C C C G C C C C C C
21 chr21_14248444 0 14248444 A A A A A A A A A A A A A A A A A G A A
21 chr21_14252214 0 14252214 C C C C C C C C C C C T C C C C C C C C
21 chr21_14256476 0 14256476 C C T T T T C C C C C C C C C C C C C C
21 chr21_14266473 0 14266473 T T T T T T T T C C C C T T T T T T T T
21 chr21_14266982 0 14266982 G G G G G G G G G G G G G T G G G G G G
21 chr21_14278952 0 14278952 C C C C C C C C C C C C C C T T C C C C
21 chr21_14281478 0 14281478 T T T T T T T T T T T T T T T T C C T T
21 chr21_14288555 0 14288555 C C C C C C C C C C C C A A A A A A C C
21 chr21_14308431 0 14308431 G G G G G G G G G G G G G T G G G G G G
21 chr21_14309195 0 14309195 G G A A A A G G G G G G G G G G G G G G
21 chr21_14316524 0 14316524 C C C C C C C C C C C C C C C C G G C C
21 chr21_14317342 0 14317342 A A A A A A A A G G G G A A A A A A A A
21 chr21_14319308 0 14319308 G G A A A A G G G G G G G G G G G G G G
21 chr21_14328082 0 14328082 A A T T T T A A A A A A T T T T T T A A
21 chr21_14338598 0 14338598 C C C C C C C C G G G G C C C C C C C C
21 chr21_14346924 0 14346924 T T C T T T T T T T T T T T T T T T T T
21 chr21_14349433 0 14349433 A A G G A G A A A A A A A A A A A A A A
21 chr21_14357698 0 14357698 T T T T T T T T C C C C T T T T T T T T
21 chr21_14363383 0 14363383 C C C C C C C C T T T T C C C C C C C C
21 chr21_14374435 0 14374435 C C C C C C T T C C C C C C C C C C C C
21 chr21_14375215 0 14375215 T T T T T T T T T T T T T T G T T T T T
21 chr21_14388196 0 14388196 T T T T T T T T T T T T C C T T T T T T
21 chr21_14390760 0 14390760 G G G G G G G G A A A A G G G G G G G G
21 chr21_14401799 0 14401799 G G G G G G G G G G G G A G G G G G G G
21 chr21_14401922 0 14401922 A A A A A A G G A A A A A A A A A A A A
21 chr21_14402165 0 14402165 G G G G G G G G G G G G A G G G G G G G
21 chr21_14405771 0 14405771 G G G G G G G G A A A A G G G G G G G G
21 chr21_14412660 0 14412660 G G G G G G G G G G G G G G G G G T G G
21 chr21_14413279 0 14413279 A A T T A A A A A A A A A A A A A A A A
21 chr21_14414836 0 14414836 G G G G G G G G A G G G G G G G G G G G
21 chr21_14417545 0 14417545 G G A A A G G G G G G G G G G G G G G G
21 chr21_14419495 0 14419495 C C T T T T C C T T T T T T T T T T C C
21 chr21_14420455 0 14420455 C C C C C C C C A C A C C C C C C C C C
21 chr21_14421445 0 14421445 A A A A A A A A A A A A A A C C C C A A
21 chr21_14424372 0 14424372 G G G G G G G G G G G G G G A G G G G G
21 chr21_14425289 0 14425289 C C G G G G C C G G G G G G G G G G C C
21 chr21_14425432 0 14425432 T T T T T T T T T T T T T T T T C C T T
21 chr21_14425660 0 14425660 A A A A A A A A A A A A A G A A A A A A
21 chr21_14429495 0 14429495 C C C C C C C C T T T T C C C C C C C C
21 chr21_14436828 0 14436828 A A A A A A A A A A A A A C A A A A A A
21 chr21_14437282 0 14437282 A A A A A A A A A A A A A A A T A A A A
21 chr21_14443842 0 14443842 T T T T T T T T C C C C T T T T T T T T
21 chr21_14445601 0 14445601 A A A A A A A A A A A A A G A A A A A A
21 chr21_14445945 0 14445945 T T T T T T T T T T T T C C C C C C T T
21 chr21_14451814 0 14451814 G G A A A A G G G G G G G G G G G G G G
21 chr21_14455286 0 14455286 G G G G G G G G A A A A G G G G G G G G
21 chr21_14458162 0 14458162 C C C C C C C C C G C C C C C C C C C C
21 chr21_14460746 0 14460746 A A A A A G A A A A A A A A A A A A A A
21 chr21_14474473 0 14474473 A A A A A A A A G G G G A A A A A A A A
21 chr21_14474757 0 14474757 C G C C C C C C C C C C C C C C C C C C
21 chr21_14485270 0 14485270 A A A A A A G G A A A A A A A A A A A A
21 chr21_14488304 0 14488304 C C C C C C C C T T T T C C C C C C C C
21 chr21_14490928 0 14490928 A A A A A A A A A G A A A A A A A A A A
21 chr21_14492455 0 14492455 A A A A A A A A A G G G A A A A A A A A
21 chr21_14494577 0 14494577 A A A A A G A A A A A A A A A A A A A A
21 chr21_14496263 0 14496263 T T G T T T T T T T T T T T T T T T T T
21 chr21_14499756 0 14499756 T T T T T T T T C T C T T T T T T T T T
21 chr21_14499778 0 14499778 G G G G G G G G C G C G G G G G G G G G
21 chr21_14506096 0 14506096 G G G G C G G G G G G G G G G G G G G G
21 chr21_14509654 0 14509654 C C C C C C C C T T T T C C C C C C C C
21 chr21_14514863 0 14514863 T T T T T T T T C C C C T T T T T T T T
21 chr21_14519023 0 14519023 G G G G G G G G A A A A G G G G G G G G
21 chr21_14525705 0 14525705 T T T T C T T T T T T T T T T T T T T T
21 chr21_14525802 0 14525802 C T C C C C T T C C C C C C C C C C T T
21 chr21_14527651 0 14527651 T T T T T T T T G G G G T T T T T T T T
21 chr21_14529396 0 14529396 T T T T T T T T T T C T T T T T T T T T
21 chr21_14529773 0 14529773 T T T T T T T T T T T T C T T T T T T T
21 chr21_14530952 0 14530952 C C C C C C C C C C C C C C C C C T C C
21 chr21_14531017 0 14531017 G G G G G G G G G G G G A G G G G G G G
21 chr21_14547280 0 14547280 C C C C C C C C T T T T C C C C C C C C
21 chr21_14550559 0 14550559 C T T T T T T T T T T T T T T T T T T T
21 chr21_14550893 0 14550893 A G G G G G G G G G G G G G G G G G G G
21 chr21_14559864 0 14559864 G G G G G G G G G G G T G G G G G G G G
21 chr21_14578926 0 14578926 T T C C C C T T C C C C C C C C C C T T
21 chr21_14579547 0 14579547 C C C C C T C C C C C C C C C C C C C C
21 chr21_14580381 0 14580381 G G A A A A G G A A A A A A A A A A G G
21 chr21_14582958 0 14582958 T T C C C C C C C C C C C C C C C C C C
21 chr21_14583575 0 14583575 T T T T T T T T G G G G T T T T T T T T
21 chr21_14587357 0 14587357 T T T T T T T T T T G G T T T T T T T T
21 chr21_14587702 0 14587702 G G G G G G G G G G G G G G G G A A G G
21 chr21_14593326 0 14593326 A A A A A A A A A T A A A A A A A A A A
21 chr21_14594886 0 14594886 C C C C C C C C C C C T C C C C C C C C
21 chr21_14595252 0 14595252 A A A A A A A A A A A A A A A A G G A A
21 chr21_14598345 0 14598345 A A A A A A A A A A A C A A A A A A A A
21 chr21_14599426 0 14599426 T T C C C C T T T T T T C C C C T T T T
21 chr21_14602964 0 14602964 A A A A A A A A A A A A A C A A A A A A
21 chr21_14614665 0 14614665 C C T T T T C C C C C C T T T T T T C C
21 chr21_14624765 0 14624765 G G G G G G G G A A A A G G G G A A G G
21 chr21_14624988 0 14624988 G G G G G G G G A A A A G G G G A A G G
21 chr21_14628577 0 14628577 C C C C C C C C C C C C C C A C A A C C
21 chr21_14629583 0 14629583 T T T T T T T T T T A T T T T T T T T T
21 chr21_14630912 0 14630912 C C C C C C C C C C C C C C C C C T C C
21 chr21_14637273 0 14637273 C C C C C C C C T T T T C C C C C C C C
21 chr21_14642505 0 14642505 T T C C C C T T T T T T T T T T T T T T
21 chr21_14642943 0 14642943 G G G G G G A A G G G G G G G G G G G G
21 chr21_14652486 0 14652486 A G G G G G G G A G A G G G G G G G A A
21 chr21_14652523 0 14652523 T T G G G G T T T T T T T T T T T T T T
21 chr21_14657874 0 14657874 T T T T T T T T T T T T T T T T C C T T
21 chr21_14658709 0 14658709 A A G G G G A A G G G G G G G G G G A A
21 chr21_14662088 0 14662088 C C C C C C C C C C C C A A C C C C C C
21 chr21_14668479 0 14668479 G G G G G G G G A G G G G G G G G G G G
21 chr21_14680472 0 14680472 A A G G G G A A G G G G G G G G G G A A
21 chr21_14685008 0 14685008 A A A A A A A A A A A A A A A A A G A A
21 chr21_14699766 0 14699766 G G G G A G G G A A A A G G G G G G G G
21 chr21_14703110 0 14703110 A A A A A A A A A A A A A G A A A A A A
21 chr21_14705212 0 14705212 A A A A A A A A A A A A A A C C A A A A
21 chr21_14708454 0 14708454 C C A A C C C C C C C C C C C C C C C C
21 chr21_14710517 0 14710517 C C C C C C C C C C C C C C C C C T C C
21 chr21_14712075 0 14712075 G G G G G G G G G T G G G G G G G G G G
21 chr21_14714474 0 14714474 T T T T T T T T T T T T C T T T T T T T
21 chr21_14719322 0 14719322 C C C C C C C C T T T T C C C C C C C C
21 chr21_14723362 0 14723362 G G G G G G G G A A A A G G G G G G G G
21 chr21_14723870 0 14723870 A A A A A A A A A A A T A A A A A A A A
21 chr21_14724601 0 14724601 G G G G G G G G G G G G G G A A G G G G
21 chr21_14726695 0 14726695 A A G G G G A A G G G G G G G G G G A A
21 chr21_14731698 0 14731698 G G G G G G G G G G G G G G G G A A G G
21 chr21_14732685 0 14732685 C C C C C T C C C C C C C C C C C C C C
21 chr21_14742171 0 14742171 A A A A A A A A A A A A C C A A A A A A
21 chr21_14750465 0 14750465 C C C C C C C C C C C C C C C C C T C C
21 chr21_14751271 0 14751271 G G A A A G G G G G G G G G G G A A G G
21 chr21_14755798 0 14755798 G G G G G G G G A A A A G G G G G G G G
21 chr21_14757435 0 14757435 T T T T T T T T C C C C T T T T T T T T
21 chr21_14782784 0 14782784 C C C C C C C C C C C C T T C C C C C C
21 chr21_14794011 0 14794011 G G G G G G G G G G A G G G G G G G G G
21 chr21_14794656 0 14794656 A A A A A A A A A A A G A A A A A A A A
21 chr21_14800191 0 14800191 A A G G G G G G G G G G G G G G G G G G
21 chr21_14800417 0 14800417 T T T T T T T T T T T T T T C T T T T T
21 chr21_14801445 0 14801445 C C C C C C C C C C C C C C C T C C C C
21 chr21_14802216 0 14802216 G G C C C C G G G G G G G G G G G G G G
21 chr21_14804051 0 14804051 C C C C C C C C G G G G C C C C C C C C
21 chr21_14820585 0 14820585 T T T T T T T T C C C C T T T T T T T T
21 chr21_14824472 0 14824472 C C C C C C C C C T C C C C C C C C C C
21 chr21_14827589 0 14827589 T T T T T T T T G G G G T T T T T T T T
21 chr21_14831824 0 14831824 A A A A A A A A G G A G A A A A A A A A
21 chr21_14835830 0 14835830 C T T T T T T T T T T T T T T T T T C C
21 chr21_14847744 0 14847744 G G G G G G G G A A A A G G G G G G G G
21 chr21_14860976 0 14860976 T T T T T T T T T T T T T T C C T T T T
21 chr21_14863653 0 14863653 A A A A A A A A A A A A A A A A G G A A
21 chr21_14867193 0 14867193 T T T T T T T T T T T T A A A A A A T T
21 chr21_14873563 0 14873563 A A A A A A A A G G G G A A A A A A A A
21 chr21_14877829 0 14877829 G G G G A G G G G G G G G G G G G G G G
21 chr21_14884520 0 14884520 T T T T T T T T T T T T T T T T A T T T
21 chr21_14885432 0 14885432 T T T T T T T T T T T T T T T T G T T T
21 chr21_14890674 0 14890674 T T T T C T T T T T T T T T T T T T T T
21 chr21_14895125 0 14895125 C C C C C C C C T T T T C C C C C C C C
21 chr21_14901715 0 14901715 C C C C A C C C C C C C C C C C C C C C
21 chr21_14902832 0 14902832 C C C C C C C C T T T T C C C C C C C C
21 chr21_14902898 0 14902898 T T T T T T T T C C C C T T T T T T T T
21 chr21_14909821 0 14909821 G G C C C C G G C C C C C C C C C C G G
21 chr21_14910075 0 14910075 G G G G G G G G A A A A G G G G G G G G
21 chr21_14911895 0 14911895 T T T T T T T T G G G G T T T T T T T T
21 chr21_14923253 0 14923253 T T T T T T T T C C C C T T T T T T T T
21 chr21_14933130 0 14933130 G G G G G G G G A A A A G G G G G G G G
21 chr21_14934331 0 14934331 A A G G G G A A G G G G G G G G G G A A
21 chr21_14938081 0 14938081 G G G G G G G G G G G G G G G G A A G G
21 chr21_14940593 0 14940593 G G G G G G G G G G G G A G G G G G G G
21 chr21_14945949 0 14945949 A A A A A A G G A A A A A A A A A A A A
21 chr21_14949878 0 14949878 T T T T C T T T T T T T T T T T T T T T
21 chr21_14952506 0 14952506 C C T T T T C C T T T T T T T T T T C C
21 chr21_14959473 0 14959473 G G G G G G G G G G G G A G G G G G G G
21 chr21_14967696 0 14967696 C C C C C C C C C C C C C G C C C C C C
21 chr21_14968918 0 14968918 A A G G G G A A A A A A A A A A A A A A
21 chr21_14970864 0 14970864 C C C C C C T T C C C C C C C C C C C C
21 chr21_14978672 0 14978672 T T T T T T T T C T T T T T T T T T T T
21 chr21_14983478 0 14983478 C C G G G G C C G G G G C C C C C C C C
21 chr21_14986620 0 14986620 C C C C C C C C C C T T C C C C C C C C
21 chr21_14986715 0 14986715 G G G G G G G G G G G G G G G G T T G G
21 chr21_14992334 0 14992334 A A A A A A A A A A A A A A G G A A A A
21 chr21_14993112 0 14993112 G G G G G G G G G G G G A G G G G G G G
21 chr21_14993753 0 14993753 G G G G G G G G G G G G G G T T G G G G
21 chr21_14995122 0 14995122 C C T T T T T T T T T T T T T T T T C C
21 chr21_15000385 0 15000385 T T T T T T T T C C T T T T T T T T T T
21 chr21_15003753 0 15003753 G G G G A A G G G G G G G G G G G G G G
21 chr21_15017587 0 15017587 C C G G G G C C G G G G G G G G G G C C
21 chr21_15030147 0 15030147 G G G G C G G G G G G G G G G G G G G G
21 chr21_15030365 0 15030365 A A A A A A A A A A A A A A A A G G A A
21 chr21_15033978 0 15033978 C C C C C C C C C T C C C C C C C C C C
21 chr21_15041063 0 15041063 G G A A A A G G G G G G G G G G G G G G
21 chr21_15050013 0 15050013 A A A A A A A A A A A A A A G G A A A A
21 chr21_15055527 0 15055527 T T T T T T T T C C C C T T T T T T T T
21 chr21_15057439 0 15057439 G G G G G G G G C C C C G G G G G G G G
21 chr21_15059353 0 15059353 T T T T T T T T T T T T A T T T T T T T
21 chr21_15060125 0 15060125 T T G G T T T T T T T T T T T T T T T T
21 chr21_15060568 0 15060568 C C C C C C C C C C C C A C C C C C C C
21 chr21_15060590 0 15060590 C C C C C C C C C C C C C C C C T T C C
21 chr21_15061904 0 15061904 A A A A A A A A G G G G A A A A A A A A
21 chr21_15066207 0 15066207 A A A A A A A A C C C C A A A A A A A A
21 chr21_15066467 0 15066467 G G G G G G G G G G G G G G A A G G G G
21 chr21_15067266 0 15067266 A A A A A A A A A A A A A C A A A A A A
21 chr21_15069835 0 15069835 G G A G G G G G G G G G G G G G G G G G
21 chr21_15076738 0 15076738 A A A A A A A A G G G G A A A A A A A A
21 chr21_15077806 0 15077806 G G A G G G G G G G G G G G G G G G G G
21 chr21_15088921 0 15088921 T T T T T T T T T T T T C C T T C C T T
21 chr21_15089715 0 15089715 T T T T T T T T T T T T C T T T T T T T
21 chr21_15107987 0 15107987 T T T T T T T T T T T T T T T T C C T T
21 chr21_15124412 0 15124412 T T T T T T A A T T T T T T T T T T T T
21 chr21_15124515 0 15124515 C C T T T T C C C C C C C C C C T T C C
21 chr21_15132144 0 15132144 C C C C C C C C C C C C C T C C C C C C
21 chr21_15134931 0 15134931 A A A A A A A A G G G G A A A A A A A A
21 chr21_15142270 0 15142270 T T T T T T T T C C C C T T T T T T T T
21 chr21_15145316 0 15145316 A A A A G G A A A A A A A A A A A A A A
21 chr21_15145362 0 15145362 G G G G G G G G C C C C G G G G G G G G
21 chr21_15151652 0 15151652 T T T T C T T T T T T T T T T T T T T T
21 chr21_15153538 0 15153538 C C C C C C C C T T T T C C C C C C C C
21 chr21_15163186 0 15163186 C C C C C T C C C C C C C C C C C C C C
21 chr21_15172824 0 15172824 G G G G G G G G A A A A G G G G G G G G
21 chr21_15178446 0 15178446 A A A A A A A A A A A A A A A A G G A A
21 chr21_15178694 0 15178694 T T T T T T T T T T T T C C T T C C T T
21 chr21_15189091 0 15189091 T T T T T T T T C C C C T T T T T T T T
21 chr21_15189232 0 15189232 G G G G G G G G A A A A G G G G G G G G
21 chr21_15189348 0 15189348 C C C C C C C C T T T T C T C T C C C C
21 chr21_15190098 0 15190098 C C C C C C C C C T C T C C C C C C C C
21 chr21_15194694 0 15194694 G G G G G G G G G G G G G G G G A G G G
21 chr21_15196223 0 15196223 T T T T T T T T C C C C T T T T T T T T
21 chr21_15200202 0 15200202 G G G G G G G G A A A A G G G G G G G G
21 chr21_15200887 0 15200887 C C C C A C C C C C C C C C C C C C C C
21 chr21_15203776 0 15203776 A A A A A A A A G G G G A A A A A A A A
21 chr21_15205737 0 15205737 C C C C C C C C A A A A C C C C C C C C
21 chr21_15215325 0 15215325 A A A A A A A A T T T T A A A A A A A A
21 chr21_15215457 0 15215457 A A A A A C A A A A A A A A A A A A A A
21 chr21_15218352 0 15218352 C C C C C C C C C C C C C C C C G G C C
21 chr21_15221434 0 15221434 C C C T C C C C C C C C C C C C C C C C
21 chr21_15226789 0 15226789 G T G G G G T T G G G G G G G G G G G G
21 chr21_15243171 0 15243171 G G G G G G G G C C C C G G G G G G G G
21 chr21_15247334 0 15247334 G G G G A G G G G G G G G G G G G G G G
21 chr21_15248546 0 15248546 C C C C C C C C T T T T C C C C C C C C
21 chr21_15254193 0 15254193 G G G G G G G G G G G G G G G G C G G G
21 chr21_15254253 0 15254253 C C C C C C C C G G G G C C C C C C C C
21 chr21_15255134 0 15255134 G G G G G G G G A A A A G G G G G G G G
21 chr21_15261329 0 15261329 T T T T T T T T T T T T T T C C T T T T
21 chr21_15267162 0 15267162 T T T T T T T T T T T T C T T T T T T T
21 chr21_15275170 0 15275170 G G A G G G G G G G G G G G G G G G G G
21 chr21_15275382 0 15275382 C C C C C C C C T T C T C C C C C C C C
21 chr21_15279994 0 15279994 T T T T T T T T C C C C T T T T T T T T
21 chr21_15286386 0 15286386 G G A A A A G G A A A A A A A A A A G G
21 chr21_15290922 0 15290922 T T T T T T T T T T T T T T G G T T T T
21 chr21_15291995 0 15291995 G G G G G G G G G G G G G G G G A G G G
21 chr21_15296109 0 15296109 C C C C C C C C C C C C C C C C T T C C
21 chr21_15296853 0 15296853 T T T T T T T T C C C C T T T T T T T T
21 chr21_15307973 0 15307973 T T T T T T A A T T T T T T T T T T T T
21 chr21_15308438 0 15308438 G G G G G G G G G G A G G G G G G G G G
21 chr21_15309665 0 15309665 G G A A G G G G G G G G G G G G G G G G
21 chr21_15310409 0 15310409 A A A A A A A A T T T T A A A A A A A A
21 chr21_15312228 0 15312228 A A A A A G A A A A A A A A A A A A A A
21 chr21_15316839 0 15316839 T T T T T T T T C C C C T T T T T T T T
21 chr21_15318796 0 15318796 C C C C C C C C C C A C C C C C C C C C
21 chr21_15320014 0 15320014 G G G G G G G G G G G G A A A A A A G G
21 chr21_15321956 0 15321956 T T T T T T T T T T T T C C C C C C T T
21 chr21_15323276 0 15323276 T T T T T T T T T T T T A A A A A A T T
21 chr21_15327434 0 15327434 C C T T T T C C T T T T T T T T T T C C
21 chr21_15331892 0 15331892 A A A A A A A A G G G G A A A A A A A A
21 chr21_15337588 0 15337588 T T T T T T T T T T T T T T C C T T T T
21 chr21_15341399 0 15341399 T T T T T T T T T T T T T T T T C C T T
21 chr21_15342816 0 15342816 T T T T G T T T T T T T T T T T T T T T
21 chr21_15353307 0 15353307 G G G G G G G G G G G G A G G G G G A A
21 chr21_15366699 0 15366699 A T A A A A A A A A A A A A A A A A A A
21 chr21_15382403 0 15382403 C C C C C T C C C C C C C C C C C C C C
21 chr21_15383609 0 15383609 G G G G G G G G G G C G G G G G G G G G
21 chr21_15388833 0 15388833 A A G G G G G G G G G G G G G G G G G G
21 chr21_15390054 0 15390054 T T T T T T T T C C C C T T T T T T T T
21 chr21_15400484 0 15400484 G G G G G G G G G G C G G G G G G G G G
21 chr21_15401322 0 15401322 G G G G G G G G A A A A G G G G G G G G
21 chr21_15406169 0 15406169 C C C C C C C C T T T T C C C C C C C C
21 chr21_15409557 0 15409557 A A A A A A A A A A A A A A A A T T A A
21 chr21_15437290 0 15437290 C C A A A A C C A A A A A A A A A A C C
21 chr21_15440660 0 15440660 C C C C C C C C A A A A C C C C C C C C
21 chr21_15444695 0 15444695 G G G G G G G G A A A A G G G G G G G G
21 chr21_15462746 0 15462746 C C C C C C C C C C C C C C A A C C C C
21 chr21_15477524 0 15477524 C C C C C C C C C C C C C C C C T T C C
21 chr21_15482688 0 15482688 G G G G G G G G G G G G C C G G C C G G
21 chr21_15484265 0 15484265 C C C C A A C C C C C C C C C C C C C C
21 chr21_15489406 0 15489406 A A A A A A A A A A A A C C A A A A A A
21 chr21_15499613 0 15499613 C C C C C C C C C C C C C C C C T T C C
21 chr21_15502999 0 15502999 C C C C C C C C T T T T C C C C C C C C
21 chr21_15518579 0 15518579 A A A A A A A A A A A G A A A A A A A A
21 chr21_15532764 0 15532764 A A A A G G A A A A A A A A A A A A A A
21 chr21_15532838 0 15532838 A G G G G G G G G G G G G G G G G G G G
21 chr21_15540555 0 15540555 C C C C C C C C C C C C C C C C G G C C
21 chr21_15545972 0 15545972 C C C C T T C C C C C C C C C C C C C C
21 chr21_15555739 0 15555739 T T T T T T T T C C C C T T T T T T T T
21 chr21_15559708 0 15559708 T T T T G G T T T T T T T T T T T T T T
21 chr21_15567249 0 15567249 G G G G G G G G G G G G G G G G G T G G
21 chr21_15571642 0 15571642 T T T T T T T T A A A A T T T T T T T T
21 chr21_15585340 0 15585340 C C C C C C C C C C C C C C T T C C C C
21 chr21_15589137 0 15589137 C C C C C C C C C C C C C T C C C C C C
21 chr21_15590275 0 15590275 A A A A A A A A A A A A A A C C A A A A
21 chr21_15592929 0 15592929 C C C C C C C C C C C C A C C C C C C C
21 chr21_15601188 0 15601188 T T T T T T T T G G G G T T T T T T T T
21 chr21_15607432 0 15607432 C C C C C C C C A A A A A A A A A A C C
21 chr21_15614324 0 15614324 G G A A A A G G A A A A A A A A A A G G
21 chr21_15619361 0 15619361 G G G G G G G G G G G G G G G G T T G G
21 chr21_15626601 0 15626601 T T T T T T T T C C C C T T T T T T T T
21 chr21_15634236 0 15634236 C C C C C C C C T T T T C C C C C C C C
21 chr21_15640853 0 15640853 T T T T T T C C T T T T T T T T T T T T
21 chr21_15642032 0 15642032 T T A T T T T T T T T T T T T T T T T T
21 chr21_15661895 0 15661895 A A A A A A A A G G G G A A A A A A A A
21 chr21_15696593 0 15696593 C C C C C C C C C C C T C C C C C C C C
21 chr21_15698368 0 15698368 G G G G G G G G A A A A G G G G G G G G
21 chr21_15701699 0 15701699 G G G G G G G G T T T T G G G G G G G G
21 chr21_15701864 0 15701864 T T T T T T T T T T T T T T T T C C T T
21 chr21_15702010 0 15702010 A A G G G G A A A A A A A A A A A A A A
21 chr21_15710162 0 15710162 T T T T T T T T T T T T C T T T T T T T
21 chr21_15711246 0 15711246 A A A A A A A A G G G G A A A A A A G G
21 chr21_15719344 0 15719344 G G A A G G G G G G G G G G G G G G G G
21 chr21_15721402 0 15721402 T T T T T T T T G G G G T T T T T T T T
21 chr21_15723607 0 15723607 A A A A A A A A A A A A A G A A A A A A
21 chr21_15732234 0 15732234 A A A A A A A A A A A A A A A A A G A A
21 chr21_15752756 0 15752756 T T T T T T T T C C C C T T T T T T T T
21 chr21_15756916 0 15756916 C T C C C C C C C C C C C C C C C C C C
21 chr21_15769465 0 15769465 C C C C C G C C C C C C C C C C C C C C
21 chr21_15771322 0 15771322 C C C C C C C C C T C C C C C C C C C C
21 chr21_15793582 0 15793582 C T C C C C C C C C C C C C C C C C C C
21 chr21_15797170 0 15797170 G G T T G G G G G G G G G G G G G G G G
21 chr21_15797815 0 15797815 C C A A A A C C C C C C C C C C C C C C
21 chr21_15807980 0 15807980 C C C C C C C C C C C C C T C C C C C C
21 chr21_15812463 0 15812463 A A A A A A A A A A A A A A C C A A A A
21 chr21_15821832 0 15821832 G G G G G G G G A A A A G G G G G G G G
21 chr21_15827194 0 15827194 C C C C C C C C C C C C C C C G C C C C
21 chr21_15834339 0 15834339 T T T T T T T T T T T T T T T T C C T T
21 chr21_15838916 0 15838916 T T T T T T T T C T C T T T T T T T T T
21 chr21_15843589 0 15843589 C C C C C C C C C C C C C C C T C C C C
21 chr21_15850814 0 15850814 T T T T T T T T T T T T T T C C T T T T
21 chr21_15866589 0 15866589 A A A A A A A A G G G G A A A A A A A A
21 chr21_15871328 0 15871328 C C C C C C T T C C C C C C C C C C C C
21 chr21_15877408 0 15877408 A A A A A A A A A G G G A A A A A A A A
21 chr21_15878935 0 15878935 C C C C C C C C C C C C C C C T C C C C
21 chr21_15882042 0 15882042 G G G G G G G G G G G G G G A A G G G G
21 chr21_15882569 0 15882569 T T T T T T T T T T T T A A A A A A T T
21 chr21_15884636 0 15884636 G G G G G G G G G G G G G G G G A G G G
21 chr21_15885050 0 15885050 A A A A A A A A A A A A A A A A A G A A
21 chr21_15894183 0 15894183 G G G G G G G G A A A A A G G G G G G G
21 chr21_15895773 0 15895773 A G G G G G G G G G G G G G G G G G G G
21 chr21_15896971 0 15896971 T T T T T T T T C C C C T T T T T T T T
21 chr21_15905389 0 15905389 T T T T T T T T T T T T T T C C C C T T
21 chr21_15906280 0 15906280 T T T T T T T T T T T T C C T T T T T T
21 chr21_15907324 0 15907324 G G A A A A G G A A A A G G G G G G G G
21 chr21_15907570 0 15907570 G G G G G G G G G G G G C C G G G G G G
21 chr21_15915653 0 15915653 T T T T T T T T A A A A T T T T T T T T
21 chr21_15916869 0 15916869 C C C C C C C C A A A A C C C C C C C C
21 chr21_15921724 0 15921724 G G G G G G G G G G G G A G G G G G G G
21 chr21_15923929 0 15923929 C C C C C C C C T T T T C C C C C C C C
21 chr21_15926985 0 15926985 G G T T T T G G G G G G G G G G G G G G
21 chr21_15932223 0 15932223 A A A A A A A A A A A A A T A A A A A A
21 chr21_15934176 0 15934176 A A A A A A A A A A A A A A A A C C A A
21 chr21_15935951 0 15935951 G G G G G G G G G G G G A G G G G G G G
21 chr21_15941688 0 15941688 A A A A A A A A G G G G A A A A A A A A
21 chr21_15952769 0 15952769 T T C C C C T T C C C C C C C C C C T T
21 chr21_15952946 0 15952946 T T T T T T T T T T T T T T T T A A T T
21 chr21_15954495 0 15954495 A A A A A A A A A A A A A A A C A A A A
21 chr21_15959713 0 15959713 C C C C C C C C C C C C C T C C C C C C
21 chr21_15974209 0 15974209 T T T T T T T T T T T T C C T T C C T T
21 chr21_15978342 0 15978342 T T T T T T T T C C C C T T T T T T T T
21 chr21_15985291 0 15985291 G G G G G G G G G G G G G G A A G G G G
21 chr21_15991551 0 15991551 G G G G G G G G G G G G A A G G G G G G
21 chr21_15994461 0 15994461 C C A A A A C C C C C C C C C C C C C C
21 chr21_16003511 0 16003511 A C A A A A C C A A A A A A A A A A A A
21 chr21_16004424 0 16004424 T T C C C C T T C C C C C C C C C C T T
21 chr21_16004687 0 16004687 C C C C C T C C C C C C C C C C C C C C
21 chr21_16006113 0 16006113 G G G G G T G G G G G G G G G G G G G G
21 chr21_16008394 0 16008394 C C C C C C C C C C C C C C T T C C C C
21 chr21_16010408 0 16010408 T T C C C T T T T T T T T T T T T T T T
21 chr21_16019948 0 16019948 T T G G G G T T T T T T T T T T T T T T
21 chr21_16021538 0 16021538 A G G G G G G G G G G G G G G G G G A A
21 chr21_16029008 0 16029008 G G G G A G G G G G G G G G G G G G G G
21 chr21_16032027 0 16032027 T T T T T T T T C C C C T T T T T T T T
21 chr21_16042232 0 16042232 T T T T T T T T C C C C T T T T T T T T
21 chr21_16046921 0 16046921 C C C C C T C C C C C C C C C C C C C C
21 chr21_16047477 0 16047477 C C C C C C C C C C C C C C G G C C C C
21 chr21_16050827 0 16050827 T T T T T T T T A T A A T T T T T T T T
21 chr21_16052298 0 16052298 A A A A A A A A C C C C A A A A A A A A
21 chr21_16055043 0 16055043 T T T T T T T T C C C C T T T T T T T T
21 chr21_16062793 0 16062793 T T T T T T T T T T C T T T T T T T T T
21 chr21_16066430 0 16066430 C C T T T T C C T T T T T T C C T T C C
21 chr21_16067457 0 16067457 T T T T T T T T T T C T T T T T T T T T
21 chr21_16085036 0 16085036 G G G G G G G G A G A A G G G G G G G G
21 chr21_16086361 0 16086361 T T T T T T T T C T T T T T T T T T T T
21 chr21_16093998 0 16093998 T T T T T T T T T T T T T T A T T T T T
21 chr21_16099773 0 16099773 G G G G G G G G G G G G C G G G G G G G
21 chr21_16101044 0 16101044 G G G G G G G G G G G G G G A A G G G G
21 chr21_16101270 0 16101270 G G G G G G G G G G G G A G G G G G G G
21 chr21_16104829 0 16104829 G G G G G G G G G G G G A G G G G G G G
21 chr21_16106061 0 16106061 A A A A A A A A G G G G A A A A A A A A
21 chr21_16106599 0 16106599 T T T T C T T T T T T T T T T T T T T T
21 chr21_16106732 0 16106732 A A G G G G A A G G G G G G G G G G A A
21 chr21_16108791 0 16108791 T T T T T T T T T T T T T T C C T T T T
21 chr21_16112963 0 16112963 C C T T T T T T T T T T T T T T T T C C
21 chr21_16114853 0 16114853 C C C C C C C C A A A A C C C C C C C C
21 chr21_16115539 0 16115539 A A A A A A A A G G G G A A A A A A A A
21 chr21_16118235 0 16118235 C C C C C C C C C C C C C C C C C T C C
21 chr21_16124724 0 16124724 C C C C C C C C C C C C C T C C C C C C
21 chr21_16126412 0 16126412 C C C C C C C C T T T T C T C C T T C C
21 chr21_16126588 0 16126588 G G G G G G A G G G G G G G G G G G G G
21 chr21_16129239 0 16129239 C C C C C C C C C C C C C C C C A C C C
21 chr21_16132945 0 16132945 C C G G C G C C C C C C C C C C C C C C
21 chr21_16133211 0 16133211 C C C C C C C C A C C C C C C C C C C C
21 chr21_16144185 0 16144185 A A A A A A A A G G G G A A A A A A A A
21 chr21_16147110 0 16147110 T T C C C C C C C C C C C C C C C C T T
21 chr21_16151507 0 16151507 T T T T T T T T A T T T T T T T T T T T
21 chr21_16152409 0 16152409 T T G G G G T T T T T T T T T T T T T T
21 chr21_16161154 0 16161154 G G G G G G G G G G G G A A A G G G G G
21 chr21_16163015 0 16163015 T T G G G G T T G G G G G G G G G G T T
21 chr21_16164441 0 16164441 A A A A A A A A A A A A A A A A G G A A
21 chr21_16177826 0 16177826 C T C C C C C C C C C C C C C C C C C C
21 chr21_16181203 0 16181203 C C C C C C C C T T T T C C C C C C C C
21 chr21_16191236 0 16191236 G G G G A G G G G G G G G G G G G G G G
21 chr21_16193174 0 16193174 C C C C C C C C G G G G C C C C C C C C
21 chr21_16198886 0 16198886 C C C C C C C C C C C T C C C C C C C C
21 chr21_16203893 0 16203893 A A A A A A A A G G G G A A A A A A A A
21 chr21_16207699 0 16207699 A A A A A A A A G G G G A A A A A A A A
21 chr21_16210169 0 16210169 G G G G G G G G A A A A G G G G G G G G
21 chr21_16210227 0 16210227 T T T T T T T T T T C T T T T T T T T T
21 chr21_16210553 0 16210553 C C T T C T C C C C C C C C C C C C C C
21 chr21_16211782 0 16211782 G G G G G G G G G G G G G G T T G G G G
21 chr21_16212975 0 16212975 A A A A A A A A A A A A A G A A A A A A
21 chr21_16217592 0 16217592 A A G G A A A A A A A A A A A A A A A A
21 chr21_16229654 0 16229654 G G G G G G G G G G G G G G G G A A G G
21 chr21_16236385 0 16236385 C C C C T T C C C C C C C C C C C C C C
21 chr21_16239999 0 16239999 T T T T A A T T T T T T T T T T T T T T
21 chr21_16246378 0 16246378 C C T T C C C C T T T T T T T T T T C C
21 chr21_16250905 0 16250905 C C C C C C C C C C C C C C C T C C C C
21 chr21_16270719 0 16270719 G G G G G G G G G G G G G G G G C C G G
21 chr21_16273855 0 16273855 T T A A A A T T T T T T T T T T T T T T
21 chr21_16278509 0 16278509 G G G G G G G G G G G G G G C G G G G G
21 chr21_16278514 0 16278514 G G G G G G G G G G G G A G G G G G A A
21 chr21_16279962 0 16279962 C C T T C C C C C C C C C C C C C C C C
21 chr21_16280292 0 16280292 A A A A A A A A T T A T A A A A A A A A
21 chr21_16285523 0 16285523 A G A A A A A A A A A A A A A A A A G G
21 chr21_16290456 0 16290456 T T T T T T T T T T T T G T T T T T T T
21 chr21_16291240 0 16291240 G G G G G G G G G G G G G G A G G G G G
21 chr21_16291481 0 16291481 G G G G G G G G G G G G A G G G G G A A
21 chr21_16292058 0 16292058 T T C T T T T T T T T T T T T T T T T T
21 chr21_16296254 0 16296254 G G G G G G G G G G G G G G G G A A G G
21 chr21_16304922 0 16304922 G G G G A A G G G G G G G G G G G G G G
21 chr21_16314762 0 16314762 T T T T T T T T C C C C T T T T T T T T
21 chr21_16315641 0 16315641 G G G G G G G G A A A A G G G G G G G G
21 chr21_16316838 0 16316838 C C C C C C C C T T T T C C C C C C C C
21 chr21_16317022 0 16317022 A A A A A A A A C C C C A A A A A A A A
21 chr21_16318322 0 16318322 A A A A A A A A A A A A G G A A A A A A
21 chr21_16328207 0 16328207 G G G G G G A A G G G G G G G G G G G G
21 chr21_16328785 0 16328785 G G A G G G G G G G G G G G G G G G G G
21 chr21_16329874 0 16329874 G G G G G G G G G G G G A A G G G G G G
21 chr21_16336649 0 16336649 G G G G G G G G G G A G G G A G G G G G
21 chr21_16339550 0 16339550 T T T T T T T T A A A A T T T T T T T T
21 chr21_16340319 0 16340319 T T T T T T T T T T T T T T C T T T T T
21 chr21_16344418 0 16344418 T T T T T T T T A A A A T T T T T T T T
21 chr21_16347746 0 16347746 C C C T C C C C C C C C T T T T T T C C
21 chr21_16353443 0 16353443 A A A A G G A A A A A A A A A A A A A A
21 chr21_16358932 0 16358932 C C C C C C A C C C C C C C C C C C C C
21 chr21_16358963 0 16358963 C C C T C C C C C C C C C C C C C C C C
21 chr21_16362366 0 16362366 T T T T T T T T C C C C T T T T T T T T
21 chr21_16364053 0 16364053 C C C C C C C C T T T T C C C C C C C C
21 chr21_16369273 0 16369273 G G G G G G G G G G A G G G G G G G G G
21 chr21_16370519 0 16370519 A A C C C C A A A A A A A A A A A A A A
21 chr21_16371944 0 16371944 C C C C C C C C T T T T C C C C C C C C
21 chr21_16375963 0 16375963 T T T T T T T T T T T T G T T T T T T T
21 chr21_16384552 0 16384552 G G A A A A G G A A A A G G G G G G G G
21 chr21_16388492 0 16388492 G G G G G G G G G G G G G G G G A A G G
21 chr21_16389772 0 16389772 C C C C C C C C A A A A C C C C C C C C
21 chr21_16393366 0 16393366 T T T T G T T T T T T T T T T T T T T T
21 chr21_16394697 0 16394697 A A A T T T A A A A A A A A A A A A A A
21 chr21_16395785 0 16395785 G G G G G G G G G G G G C G G G G G G G
21 chr21_16415027 0 16415027 G G G G G G G G A A A A G G G G G G G G
21 chr21_16416457 0 16416457 C C C C C C C C C C C C C C C C A C C C
21 chr21_16440462 0 16440462 G G G G G G G G A A A A A A A A A A G G
21 chr21_16449624 0 16449624 T T T T T T T T T T T T T T T T C T T T
21 chr21_16450616 0 16450616 G G G G G G G G G G G G G G G G A G G G
21 chr21_16456366 0 16456366 A A A A A A A A A A A A A A A A A C A A
21 chr21_16460067 0 16460067 G G G G G G G G C C C C G G G G G G G G
21 chr21_16479211 0 16479211 G G A G G G G G G G G G G G G G G G G G
21 chr21_16480098 0 16480098 G G G G G G G G G G G T G G G G G G G G
21 chr21_16482038 0 16482038 C C C C C C C C T T T T C C C C C C C C
21 chr21_16484394 0 16484394 G G G G G G G G G G G G G G G G A G G G
21 chr21_16488444 0 16488444 A G G G G G G G G G G G G G G G G G G G
21 chr21_16489453 0 16489453 A A G G G G A A G G G G G G G G G G A A
21 chr21_16491853 0 16491853 A A A A A A A A A A A A A A G G A A A A
21 chr21_16497177 0 16497177 G G G G G G A G G G G G G G G G G G G G
21 chr21_16510602 0 16510602 A G G G G G G G G G G G G G G G G G G G
21 chr21_16510749 0 16510749 T T T T T T T T T T T T C T T T T T T T
21 chr21_16527690 0 16527690 C C C C C C C T C C C C C C C C C C C C
21 chr21_16528027 0 16528027 A A A A A A A A A A A A A C A A A A A A
21 chr21_16531520 0 16531520 G G A A A G G G G G G G G G G G G G G G
21 chr21_16546880 0 16546880 G G G G G G G G T T T T G G G G G G G G
21 chr21_16558615 0 16558615 T T T T T T T T T T T T C T T T T T T T
21 chr21_16565367 0 16565367 C C C C C C C C C C C C C C A A C C C C
21 chr21_16567794 0 16567794 C C C C C C C C T T T T C C C C C C C C
21 chr21_16575499 0 16575499 G G G G G G G G G G G G A G G G G G G G
21 chr21_16578297 0 16578297 C C C C C C C C A A A A C C C C C C C C
21 chr21_16587306 0 16587306 C C C C C C C C C C C C C C C C T T C C
21 chr21_16612779 0 16612779 T T C C C C T T T T T T T T T T T T T T
21 chr21_16620611 0 16620611 T T T T T T T T A A A A T T T T T T T T
21 chr21_16624750 0 16624750 T T G T T T T T T T T T T T T T T T T T
21 chr21_16627237 0 16627237 T T T T C T T T T T T T T T C C T T T T
21 chr21_16627641 0 16627641 A A A A A G A A A A A A A A A A A A A A
21 chr21_16653960 0 16653960 A A A A A A A A A A A G A A A A A A A A
21 chr21_16654242 0 16654242 C C C C C C C C C C C C C C T T C C C C
21 chr21_16657406 0 16657406 A A G G G G A A G G G G G G G G G G A A
21 chr21_16659986 0 16659986 C C C C C C C C A A A A C C C C C C C C
21 chr21_16661278 0 16661278 C C T T T T T T T T T T T T T T T T C C
21 chr21_16661707 0 16661707 G G G G G G G G G G G G C C G G G G G G
21 chr21_16665076 0 16665076 C C C C C C C C C C C C C C C T C C C C
21 chr21_16670305 0 16670305 C C C T C C C C C C C T C C C C C C C C
21 chr21_16673434 0 16673434 G G A A A A G G G G G G G G G G G G G G
21 chr21_16674722 0 16674722 C C C C C C C C G G G G C C C C C C C C
21 chr21_16677460 0 16677460 G G A G G G G G G G G G G G G G G G G G
21 chr21_16679584 0 16679584 G G A A A A G G G G G G G G G G G G G G
21 chr21_16684397 0 16684397 A A A A A A A A A A A A A G A A A A A A
21 chr21_16687765 0 16687765 T T T T T T C C T T T T T T T T T T T T
21 chr21_16693142 0 16693142 C C G G G G C C C C C C C C C C C C C C
21 chr21_16693403 0 16693403 G G G G G G G G C C C C G G G G G G G G
21 chr21_16697356 0 16697356 T T T T T T T T T T T T T T T T A A T T
21 chr21_16716253 0 16716253 C C C C C C C C C C C C C C C C T T C C
21 chr21_16722206 0 16722206 C C C C C C C C T T T T C C C C C C C C
21 chr21_16722570 0 16722570 C C C C C C C C A A A A C C C C C C C C
21 chr21_16722859 0 16722859 A A G G G G A A G G G G G G G G G G A A
21 chr21_16735362 0 16735362 C C C C C C C C T T T T C C C C C C C C
21 chr21_16767215 0 16767215 G G G G G G G G G G G G A G G G G G G G
21 chr21_16777953 0 16777953 T T T T T T T T C C C C T T T T T T T T
21 chr21_16782774 0 16782774 T T C C C C T T T T T T T T T T T T T T
21 chr21_16786349 0 16786349 A A A A A A A A A A A C A A A A A A A A
21 chr21_16786990 0 16786990 G G G G G G G G A A A A G G G G G G G G
21 chr21_16794640 0 16794640 A A G G G G A A A A A A A A A A A A A A
21 chr21_16799342 0 16799342 A A A A A A A A A A A A A A G G A A A A
21 chr21_16801453 0 16801453 T T C T T T T T T T T T T T T T T T T T
21 chr21_16804091 0 16804091 C C C C C T C C C C C C C C C C C C C C
21 chr21_16810827 0 16810827 C C C C C C C C C C C C C T C C C C C C
21 chr21_16815373 0 16815373 G G G G G G G G G G G G A G G G G G G G
21 chr21_16816475 0 16816475 A A A A A A A A A A A G A A A A A A A A
21 chr21_16821038 0 16821038 C T C C C C C C C C C C C C C C C C C C
21 chr21_16844043 0 16844043 T T T T T T T T T T T T C C C C C C T T
21 chr21_16852095 0 16852095 A A A A A A A A A A A A G G G G A A A A
21 chr21_16853274 0 16853274 C C C C C C C C T T T T C C C C C C C C
21 chr21_16856827 0 16856827 G G T T T T G G G G G G G G G G G G G G
21 chr21_16875803 0 16875803 A A A C A A A A A A A A A A A A A A A A
21 chr21_16881302 0 16881302 A A A A A A A A A A A G A A A A A A A A
21 chr21_16890636 0 16890636 G G G G G G G G G G G G A G G G G G G G
21 chr21_16898310 0 16898310 C C T T C T C C C C C C C C C C C C C C
21 chr21_16906040 0 16906040 C T T T T T T T T T T T T T T T T T T T
21 chr21_16906989 0 16906989 G G G G A G G G G G G G G G G G G G G G
21 chr21_16909866 0 16909866 G G A A A A G G G G G G G G G G G G G G
21 chr21_16921179 0 16921179 G G G G G G G G G G A G G G G G G G G G
21 chr21_16922226 0 16922226 T T T T T T T T T T T T C T T T T T T T
21 chr21_16926027 0 16926027 C C C C C C C C G G C G C C C C C C C C
21 chr21_16936327 0 16936327 T T T T T T T T T T T T C T T T T T T T
21 chr21_16943416 0 16943416 T T T T C T T T T T T T T T T T T T T T
21 chr21_16947476 0 16947476 G G G G G G C G G G G G G G G G G G G G
21 chr21_16955633 0 16955633 A A A A A A A A A A A A C C A A A A A A
21 chr21_16988405 0 16988405 G G A A A A G G G G G G G G G G G G G G
21 chr21_16989741 0 16989741 C C C C C C C C C C C C C T C C C C C C
21 chr21_16994225 0 16994225 C C C C C C C C T T T T C C C C C C C C
21 chr21_17008374 0 17008374 T T T T T T T T T T T T T T C T T T T T
21 chr21_17012633 0 17012633 C C C C C C C C C C C C C C C T C C C C
21 chr21_17014303 0 17014303 G G G G A G G G G G G G G G G G G G G G
21 chr21_17017298 0 17017298 G G G G G G G G G G G G G G G G T T G G
21 chr21_17020212 0 17020212 C C C C C C C C T T T T C C C C C C C C
21 chr21_17033116 0 17033116 A A A A A A A A A A A A A G A A A A A A
21 chr21_17038196 0 17038196 C C C C C C C C C C C C C C C C C T C C
21 chr21_17039459 0 17039459 C C C C C C C C C C C C C C C G C C C C
21 chr21_17039479 0 17039479 A A A A A A A A A A A G A A A A A A A A
21 chr21_17046855 0 17046855 G G A G G G G G G G G G G G G G G G G G
21 chr21_17047429 0 17047429 C C C C C C C C T T T T C C C C C C C C
21 chr21_17050425 0 17050425 C C C C C C C C C C C C T T C C C C C C
21 chr21_17053875 0 17053875 G G A A A A G G A A A A A A A A A A G G
21 chr21_17062509 0 17062509 C T T T T T T T T T T T T T T T T T C C
21 chr21_17083711 0 17083711 G G G G G G G G A G G G G G G G G G G G
21 chr21_17087727 0 17087727 T T T T T T T T T T T T T T G T T T T T
21 chr21_17091665 0 17091665 C C C C C C C C C C C C C C C C A C C C
21 chr21_17092569 0 17092569 G G G G G G G G G G G G G G G G T T G G
21 chr21_17093031 0 17093031 T T T T T T C C T T T T T T T T T T T T
21 chr21_17100467 0 17100467 C T C C C C C C C C C C C C C C C C T T
21 chr21_17108821 0 17108821 A A A A A A A A A A A A A A A A A C A A
21 chr21_17113226 0 17113226 A A A A A A A A A A A A A A C C C C A A
21 chr21_17117763 0 17117763 C C C C C C C C C C C T C C C C C C C C
21 chr21_17118850 0 17118850 G G G G G G G G G G G G G G G G A G G G
21 chr21_17127258 0 17127258 G G G G G G G G G G G G G G A A A A G G
21 chr21_17134408 0 17134408 C G G G G G G G G G G G G G G G G G C C
21 chr21_17135457 0 17135457 A A A A A G A A A A A A A A A A A A A A
21 chr21_17140325 0 17140325 C T T T T T T T T T T T T T T T T T C C
21 chr21_17140764 0 17140764 A A A A A A A A C C C C A A A A A A A A
21 chr21_17141866 0 17141866 G G G G G G G G G G G G G G G G A G G G
21 chr21_17149931 0 17149931 C C C C C C C C C C C C C T C C C C C C
21 chr21_17159836 0 17159836 T T T T T T T T C C C C T T T T T T T T
21 chr21_17168882 0 17168882 T T T T T T T T T T T T T T T T C C T T
21 chr21_17177870 0 17177870 A A A A A A A A A A A A A A A G A A A A
21 chr21_17184942 0 17184942 G G G G G G G G A A A A G G G G G G G G
21 chr21_17188588 0 17188588 C C C C C C C C G G G G C C C C C C C C
21 chr21_17191743 0 17191743 C C C C C C C C T T T T C C C C C C C C
21 chr21_17194116 0 17194116 G G G G G G G G A A A A G G A G G G G G
21 chr21_17200419 0 17200419 T T T T C T T T T T T T T T T T T T T T
21 chr21_17208051 0 17208051 T T T T C T T T T T T T T T T T T T T T
21 chr21_17210867 0 17210867 A A A C A A A A A A A A A A A A A A A A
21 chr21_17225694 0 17225694 T T T T T T T T T T T T C T T T T T T T
21 chr21_17235062 0 17235062 A A A A A A A A A A A A A A A A G G A A
21 chr21_17235077 0 17235077 A A G G G G A A A A A A G G G G G G A A
21 chr21_17237964 0 17237964 G G G G G G G G G G G G A A G G G G G G
21 chr21_17252297 0 17252297 C C T T T T C C T T T T T T T T T T C C
21 chr21_17253483 0 17253483 G G G G G G G G G G G G A G G G G G G G
21 chr21_17255609 0 17255609 T T C C C C T T C C C C C C C C C C T T
21 chr21_17256516 0 17256516 T T T T T T T T T T T T G T T T T T T T
21 chr21_17256604 0 17256604 T T T T T T C C T T T T T T T T T T C C
21 chr21_17257604 0 17257604 A A A G A A A A A A A A A A A A A A A A
21 chr21_17257668 0 17257668 C C C C C C C C C C C C C T C C C C C C
21 chr21_17264228 0 17264228 C C C C C C C C C C C C C C T T C C C C
21 chr21_17270235 0 17270235 A A A A A A A A G G G G A A A A A A A A
21 chr21_17274013 0 17274013 A A A A A A A A A G A A A A A A A A A A
21 chr21_17276425 0 17276425 T T T T T T T T T T T T C T T T T T T T
21 chr21_17283829 0 17283829 C C C C C C C C A A A A C C C C C C C C
21 chr21_17293560 0 17293560 T T T T C T T T T T T T T T T T T T T T
21 chr21_17297519 0 17297519 G G G G G G G G A A A A G G G G G G G G
21 chr21_17301319 0 17301319 T T T T T T T T T T C T T T T T T T T T
21 chr21_17302495 0 17302495 C C C C C C C C T T T T C C C C C C C C
21 chr21_17312285 0 17312285 A A A A A A G G A A A A A A A A A A A A
21 chr21_17312739 0 17312739 A A A A A A A A A A A A T T A A A A A A
21 chr21_17316293 0 17316293 C C C C C C C C C T C C C C C C C C C C
21 chr21_17323638 0 17323638 G G G G G G G G A A A A G G G G G G G G
21 chr21_17323815 0 17323815 C C C C C C C C C C C C C C C T C C C C
21 chr21_17323962 0 17323962 T T T T T T T T G G G G T T T T T T T T
21 chr21_17324698 0 17324698 A A A A A A A A A A A A A A G G A A A A
21 chr21_17326095 0 17326095 T T T T T T T T T T T T C C C C C C T T
21 chr21_17334926 0 17334926 C C T T T T C C C C C C C C C C C C C C
21 chr21_17337736 0 17337736 T T T T T T T T T T T T T T C T T T T T
21 chr21_17338289 0 17338289 C C C C C C C C C T C T C C C C C C C C
21 chr21_17342378 0 17342378 G G G G G G G G G G G G A G G G G G G G
21 chr21_17348742 0 17348742 C C C C C C C C C C C C C T C C C T C C
21 chr21_17349534 0 17349534 T T C C C T T T T T T T T T T T T T T T
21 chr21_17356238 0 17356238 T T T T T T T T T T T T T T T T A A T T
21 chr21_17358685 0 17358685 A A A A A A A A G G A G A A A A A A A A
21 chr21_17366613 0 17366613 C C C C C C T T C C C C C C C C C C C C
21 chr21_17376902 0 17376902 A A A A A A A A A A A A A A A A G G A A
21 chr21_17380498 0 17380498 T T T T T T T T C C C C T T T T T T T T
21 chr21_17381226 0 17381226 G G G G G G G G G G G G G G A G G G G G
21 chr21_17382102 0 17382102 G G G G G G G G G G G G A G G G G G G G
21 chr21_17383384 0 17383384 G G G G G G G G G G G G A G G G G G G G
21 chr21_17384612 0 17384612 G G A A A A A G A A A A A A A A A A G G
21 chr21_17390343 0 17390343 G G G G G G G G G G G G G G G G G T G G
21 chr21_17390690 0 17390690 C C C C C C C C T T T T C C C C C C C C
21 chr21_17399230 0 17399230 G G G G G G G G A A A A G G G G G G G G
21 chr21_17402352 0 17402352 T T T T T T T T C C C C T T T T T T T T
21 chr21_17425381 0 17425381 C C C C C C C C G G G G C C C C C C C C
21 chr21_17428338 0 17428338 G G G G G G G G G G G G A A G G G G G G
21 chr21_17430971 0 17430971 A A A A A A A A A G A A A A A A A A A A
21 chr21_17436178 0 17436178 C C C C C C A A A A A A A A A A A A C C
21 chr21_17436416 0 17436416 T T T T T T T T T T C T T T T T T T T T
21 chr21_17438007 0 17438007 C C C G C C C C C C C C C C C C C C C C
21 chr21_17440145 0 17440145 T T T T T T T T C C C C T T T T T T T T
21 chr21_17441865 0 17441865 G G G G G G A G G G G G G G G G G G G G
21 chr21_17449272 0 17449272 G G G G G G G G C C C C G G G G G G G G
21 chr21_17453947 0 17453947 T T C C T T T T T T T T T T T T T T T T
21 chr21_17455895 0 17455895 G G G G G G G G C C C C G G G G G G G G
21 chr21_17458041 0 17458041 C C T T T T C C T T T T T T T T T T C C
21 chr21_17459843 0 17459843 G G G G G G G G A A A A G G G G G G G G
21 chr21_17462696 0 17462696 C C C C C C C C T T T T C C C C C C C C
21 chr21_17462907 0 17462907 C C T T T T C C C C C C C C C C C C C C
21 chr21_17465255 0 17465255 C C C C C T C C C C C C C C C C C C C C
21 chr21_17465459 0 17465459 A A G G G G A A G G G G G G G G G G A A
21 chr21_17475729 0 17475729 A G G G G G A G G G G G G G G G G G G G
21 chr21_17489601 0 17489601 C C C C C C C C C C C C A C C C C C C C
21 chr21_17491245 0 17491245 G G G G G G G G G G G G G G G G C G G G
21 chr21_17498024 0 17498024 G G G G G T G G G G G G G G G G G G G G
21 chr21_17508457 0 17508457 T T T T T T T T T T T T C T T T T T T T
21 chr21_17512960 0 17512960 A A A A A T A A A A A A A A A A A A A A
21 chr21_17515461 0 17515461 G G G G G G G G G G G G A A G G G G G G
21 chr21_17516680 0 17516680 T T T T T T T T T T C T T T T T T T T T
21 chr21_17520945 0 17520945 A A A A A A A G A A A A A A A A A A A A
21 chr21_17521701 0 17521701 C C C C C C C C G G G G C C C C C C C C
21 chr21_17529287 0 17529287 C C C C C C C C C C C C C C T T C C C C
21 chr21_17531571 0 17531571 G G G G G G G G G G G G A G G G G G G G
21 chr21_17536355 0 17536355 C C C C C C C C T T C T C C C C C C C C
21 chr21_17547338 0 17547338 G G C G G G G G G G G G G G G G G G G G
21 chr21_17549703 0 17549703 C C C C C C C C C C C C C C C C C T C C
21 chr21_17550038 0 17550038 T T T T T T T T T T T T T T T T A T T T
21 chr21_17551071 0 17551071 T T C C C C T T C C C C C C C C C C T T
21 chr21_17556359 0 17556359 C T C C C C C C C C C C C C C C C C C C
21 chr21_17561649 0 17561649 G G G G G G G G G G A G G G G G G G G G
21 chr21_17567489 0 17567489 T T T T T T T T T T T T T T T T C C T T
21 chr21_17567774 0 17567774 A A A A A A A T A A A A A A A A A A A A
21 chr21_17576623 0 17576623 T T T T T T T T G G G G T T T T T T T T
21 chr21_17577079 0 17577079 C C C C C C C C C C C C C C C C T T C C
21 chr21_17581461 0 17581461 T T T T T T C T T T T T T T T T T T T T
21 chr21_17584068 0 17584068 C C C C C C C C T T T T C C C C C C C C
21 chr21_17584669 0 17584669 T T T T G G T T T T T T T T T T T T T T
21 chr21_17587472 0 17587472 G G G G G G G G G G G G G G G G C G G G
21 chr21_17593183 0 17593183 T T T T T T T T T T T T G T G G T T T T
21 chr21_17595588 0 17595588 C C C C C C C C C C C G C C C C C C C C
21 chr21_17601280 0 17601280 A A A A A A A A A A A A A T A A A A A A
21 chr21_17603984 0 17603984 T T T T T T T T T T T T C C C C T T T T
21 chr21_17607153 0 17607153 A A A A A A A A A A A A G G A A A A A A
21 chr21_17607712 0 17607712 G G G G G G G G G G G G A G G G G G G G
21 chr21_17607729 0 17607729 C C T T T T C C T T T T T T T T T T C C
21 chr21_17614038 0 17614038 C C C C C C C C C C C C C C A A C C C C
21 chr21_17614790 0 17614790 G G A A G G G G G G G G G G G G G G G G
21 chr21_17620582 0 17620582 G G G G G G G G A A A A G G G G G G G G
21 chr21_17621561 0 17621561 T T C C T T T T T T T T T T T T T T T T
21 chr21_17624503 0 17624503 A A A A A A A A A A A A A G A A A A A A
21 chr21_17626327 0 17626327 C C C C C C C C T T T T C C C C C C C C
21 chr21_17626927 0 17626927 G G G G G G A G G G G G G G G G G G G G
21 chr21_17632843 0 17632843 C C C C C C C C C C C C A C C C C C C C
21 chr21_17635001 0 17635001 G G G G G G G G A A A A G G G G G G G G
21 chr21_17635826 0 17635826 C C C C C C C C T T T T C C C C C C C C
21 chr21_17653995 0 17653995 C C C C C C C C C C C C A C A C A C C C
21 chr21_17657927 0 17657927 C C C C C C C C A C A A C C C C C C C C
21 chr21_17658205 0 17658205 C C C C C C C T C C C C C C C C C T C C
21 chr21_17660524 0 17660524 G G G G G G G G A A A A G G G G G G G G
21 chr21_17667721 0 17667721 T T T T C T T T T T T T T T T T T T T T
21 chr21_17668897 0 17668897 A A A A A A A A A A A A A A A A A G A A
21 chr21_17670316 0 17670316 T T A T A A T T T T T T T T T T T T T T
21 chr21_17671930 0 17671930 C C C C C C A C C C C C C C C C C C C C
21 chr21_17676594 0 17676594 A A A A A A A A A A A A A A A T A A A A
21 chr21_17680140 0 17680140 G G G G G G G G G G G G A G G G G G G G
21 chr21_17682864 0 17682864 G G G G G G G G G G G G G G C C G G G G
21 chr21_17684762 0 17684762 C C C C C C C C T T T T C C C C C C C C
21 chr21_17692032 0 17692032 C C C C C C C T C C C C C C C T C C C C
21 chr21_17692154 0 17692154 C C C C C C C C C C C C C C C C T T C C
21 chr21_17698760 0 17698760 G G G G G G G G C G C G G G G G G G G G
21 chr21_17699010 0 17699010 G G G G G G A G G G G G G G G G G G G G
21 chr21_17700623 0 17700623 G G G G G G G G G G G G G G G G A A G G
21 chr21_17700782 0 17700782 C C C C C C C C C T C T C T C C C C C C
21 chr21_17714114 0 17714114 C C C C C C C C T T T T C C C C C C C C
21 chr21_17715531 0 17715531 C C C C C C C C C C C C C T C C C C C C
21 chr21_17744431 0 17744431 T T T T T T T T G G G G T T T T T T T T
21 chr21_17749268 0 17749268 G G G G G G G G A A A A G G G G G G G G
21 chr21_17751429 0 17751429 A A A A A A A A A A A A A A A A C C A A
21 chr21_17760556 0 17760556 A A A A A A A A A A A A A G A A A A A A
21 chr21_17768799 0 17768799 G G G G G G G G G G G G A G G G G G G G
21 chr21_17775374 0 17775374 A A A A A A A A T T T T A A A A A A A A
21 chr21_17785431 0 17785431 G G G G G G G G A A A A G G G G G G G G
21 chr21_17788793 0 17788793 C C C C C C C C C C C C C C A C C C C C
21 chr21_17788901 0 17788901 A A A A A A A A T T T T A A A A A A A A
21 chr21_17800509 0 17800509 A A A A A A G G A A A A A A A A A A A A
21 chr21_17806073 0 17806073 G G G G G G G G G G G G A G G G G G G G
21 chr21_17807929 0 17807929 G G A A G G G G A A A A G G G G G G G G
21 chr21_17808367 0 17808367 C C T T T T C C T T T T T T T T T T C C
21 chr21_17820218 0 17820218 C C C C C C C C T T T T C C C C C C C C
21 chr21_17820720 0 17820720 G G G G G G G G A G A A G G G G G G G G
21 chr21_17825489 0 17825489 A A A A A A A A A G A A A A A A A A A A
21 chr21_17833232 0 17833232 G G G G G G G G A G G G G G G G G G G G
21 chr21_17835326 0 17835326 G G G G G G G G G G A G G G G G G G G G
21 chr21_17836748 0 17836748 C C C C C C C G C C C C C C C C C C C C
21 chr21_17839937 0 17839937 G G G G G G G G G G G G A G G G G G G G
21 chr21_17844342 0 17844342 A G A A A A A A A A A A A A A A A A A A
21 chr21_17844493 0 17844493 A A A A A A A A A A A A A G A A A A A A
21 chr21_17845101 0 17845101 C C C C C C T T C C C C C C C C C C C C
21 chr21_17845647 0 17845647 A A A A A A A A A A A A A C A A A A A A
21 chr21_17851963 0 17851963 C C T T C T C C C C C C C C C C C C C C
21 chr21_17870794 0 17870794 T T C C C C T T C C C C C C C C C C T T
21 chr21_17884856 0 17884856 C C C C C C T T C C C C C C C C C C C C
21 chr21_17888627 0 17888627 C C C C C C C C T T T T C C C C C C C C
21 chr21_17890693 0 17890693 A A A A A A A A G G G G A A A A A A A A
21 chr21_17896965 0 17896965 A A A A A A A A A A A A A A A G A A A A
21 chr21_17901941 0 17901941 G G G G C G G G G G G G G G G G G G G G
21 chr21_17901958 0 17901958 G G A G G G G G G G G G G G G G G G G G
21 chr21_17908973 0 17908973 C C C C C T C C C C C C C C C C C C C C
21 chr21_17917288 0 17917288 C C C C G G C C C C C C C C C C C C C C
21 chr21_17919734 0 17919734 G G G G G G G G A A A A G G G G G G G G
21 chr21_17921001 0 17921001 A A A A A A A A A A A A A A A A T T A A
21 chr21_17925339 0 17925339 T T T T T T T T C C C C T T T T T T T T
21 chr21_17932483 0 17932483 C C C C C C C C C G C G C C C C C C C C
21 chr21_17936453 0 17936453 G G G G G G G G T T T T G G G G G G G G
21 chr21_17936535 0 17936535 A A A A A A A A A A A A A G A A A A A A
21 chr21_17936608 0 17936608 A G A A A A A A A A A A A A A A A A A A
21 chr21_17937560 0 17937560 G G G G G G G G G G G G A G G G G G G G
21 chr21_17937695 0 17937695 A A A A A A A A A C A A A A A A A A A A
21 chr21_17941435 0 17941435 T T T T T T T T A T T T T T T T T T T T
21 chr21_17941440 0 17941440 A G G G G G G G G G G G G G G G G G A A
21 chr21_17941945 0 17941945 C C C C C C C C C C C C C C C T C C C C
21 chr21_17948949 0 17948949 G G G G A G G G G G G G G G G G G G G G
21 chr21_17956902 0 17956902 A A A A A A A A A A A A A G A A A A A A
21 chr21_17966214 0 17966214 T T C C C C T T T T T T T T T T T T T T
21 chr21_17968109 0 17968109 A A A A A A A A A A A A A A A G A A A A
21 chr21_17975874 0 17975874 T T T T T T T T T T T T C C C C C C T T
21 chr21_17982788 0 17982788 A G A A A A A A G G G G A A A A A A G G
21 chr21_17995042 0 17995042 A A A A A A A A G G A G A A A A A A A A
21 chr21_18014068 0 18014068 A A A A A A A A A A A A A A A A G G A A
21 chr21_18020413 0 18020413 C C C C C C C C T T T T C C C C C C C C
21 chr21_18035720 0 18035720 T T T T A T T T T T T T T T T T T T T T
21 chr21_18040712 0 18040712 T T C C C C T T C C C C C C C C C C T T
21 chr21_18042224 0 18042224 A A A A A A A A A A A A A G A A A A A A
21 chr21_18047099 0 18047099 G G T T T T T T T T T T T T T T T T G G
21 chr21_18068758 0 18068758 G G G G G G G G A A A A G G G G G G G G
21 chr21_18073636 0 18073636 C C C C C C C C C C C T C C C C C C C C
21 chr21_18075032 0 18075032 C C C C C C C C T T T T C C C C C C C C
21 chr21_18083846 0 18083846 G G G G G G G G G G G G A G G G G G G G
21 chr21_18090250 0 18090250 G G G G G G G G C C C C G G G G G G G G
21 chr21_18095701 0 18095701 G G A A A A A A A A A A A A A A A A G G
21 chr21_18096989 0 18096989 T T T T T T T T T T T T C T T T T T T T
21 chr21_18103146 0 18103146 A A A A A A A A G G G G A A A A A A A A
21 chr21_18103770 0 18103770 G G G G G G G G A A A A G G G G G G G G
21 chr21_18107795 0 18107795 C C C C C C C C T T T T C C C C C C C C
21 chr21_18108136 0 18108136 A A A A A A A A G G G G A A A A A A A A
21 chr21_18120733 0 18120733 A A A A A A A A A A A A A A A G A A A A
21 chr21_18135732 0 18135732 A A A A A A A A G G G G A A A A A A A A
21 chr21_18145710 0 18145710 T T G G G G T T T T T T T T T T T T T T
21 chr21_18148098 0 18148098 C C C C C C C C C C C C C C G G C C C C
21 chr21_18148683 0 18148683 C C C C C C C C C T C T C C C C C C C C
21 chr21_18149972 0 18149972 A A A A A A A A A A A A A A A A G G A A
21 chr21_18151559 0 18151559 C C C C C C C C C C C C C T C C C C C C
21 chr21_18153563 0 18153563 A A A A A A A A A A A A A A A A A T A A
21 chr21_18156220 0 18156220 G G G G G G G G G G G G G G G G C C G G
21 chr21_18158662 0 18158662 T T T T T T T T T T T T G T T T T T T T
21 chr21_18165629 0 18165629 A A A A A A A A A A A A A A C C A A A A
21 chr21_18168358 0 18168358 C C C C C C C C C C C C A A A A A A C C
21 chr21_18168997 0 18168997 T T T T T T T T T T T T T T C C T T T T
21 chr21_18190911 0 18190911 T T T T T T T T T T A T T T T T T T T T
21 chr21_18191005 0 18191005 A A A A A A A A A A A A A A A A C C A A
21 chr21_18191080 0 18191080 C C C C C C C C T T T T C C C C C C C C
21 chr21_18191098 0 18191098 G G G G G G G G G G G G A G G G G G G G
21 chr21_18196935 0 18196935 G G G G G G G G A A A A G G G G G G G G
21 chr21_18197934 0 18197934 G G A A A A A A A A A A A A A A A A G G
21 chr21_18204518 0 18204518 A A A A A A A A G G G G A A A A A A A A
21 chr21_18226375 0 18226375 A A A A A A A A A A A A T T T T T T A A
21 chr21_18231255 0 18231255 A A A A A A A A A A A A A T A A A A A A
21 chr21_18234769 0 18234769 G G G G G G G G G G G G A G G G G G G G
21 chr21_18238640 0 18238640 A A A A A A A G A A A A A A A A A A A A
21 chr21_18240315 0 18240315 G G G G C G G G G G G G G G G G G G G G
21 chr21_18240404 0 18240404 C C C C C C C C T T T T C C C C C C C C
21 chr21_18255962 0 18255962 G G G G G G G G G G G G A G G G G G G G
21 chr21_18280877 0 18280877 G G T T G G G G G G G G G G G G G G G G
21 chr21_18283126 0 18283126 C C C C C C A C C C C C C C C C C C C C
21 chr21_18289770 0 18289770 G G G G C G G G G G G G G G G G G G G G
21 chr21_18290364 0 18290364 C C C C C C C C C C C C C C C C T T C C
21 chr21_18292258 0 18292258 G G G G G G G G G T G T G G G G G G G G
21 chr21_18294698 0 18294698 T T T T T T T T C C C C T T T T T T T T
21 chr21_18298878 0 18298878 A A A A A A C C A A A A A A A A A A A A
21 chr21_18303641 0 18303641 T T T T T T T T T T T T T T G T T T T T
21 chr21_18320364 0 18320364 T T C C C C C C C C C C C C T T C C T T
21 chr21_18320843 0 18320843 A A A A A A A A A A A A A A G G G G A A
21 chr21_18320981 0 18320981 C C T T T T C C C C C C C C C C C C C C
21 chr21_18321814 0 18321814 T T T T T T T T C C C C T T T T T T T T
21 chr21_18324541 0 18324541 G G A A A A G G A A A A A A A A A A G G
21 chr21_18325063 0 18325063 G G C G G G G G G G G G G G G G G G G G
21 chr21_18329660 0 18329660 G G A A A A G G G G G G G G G G G G G G
21 chr21_18334160 0 18334160 G G G G G G G G G G A G G G G G G G G G
21 chr21_18337272 0 18337272 G G G G G G G G G G G G G G G G T T G G
21 chr21_18340201 0 18340201 C C C C C C C C T T T T C C C C C C C C
21 chr21_18343005 0 18343005 G G G G G G G G G G G G G G A A G G G G
21 chr21_18347183 0 18347183 T T T T T T T T T T A T T T T T T T T T
21 chr21_18352611 0 18352611 T T T T C T T T T T T T T T T T T T T T
21 chr21_18352614 0 18352614 G G G G G G G G A A A A G G G G G G G G
21 chr21_18358364 0 18358364 G G A A G G G G G G G G G G G G G G G G
21 chr21_18363116 0 18363116 G G C C C C G G C C C C C C C C C C G G
21 chr21_18369451 0 18369451 G G G G C G G G G G G G G G G G G G G G
21 chr21_18373003 0 18373003 C C C C C C C C C C C C C T C C C C C C
21 chr21_18375986 0 18375986 C C C C C C C C C C C C C C C C T T C C
21 chr21_18377586 0 18377586 G G T T G T G G G G G G G G G G G G G G
21 chr21_18379499 0 18379499 T T G G T T T T T T T T T T T T T T T T
21 chr21_18382761 0 18382761 T T T T T T T T C C C C T T T T T T T T
21 chr21_18385301 0 18385301 A A A A A A A A A A A A A G A A A A A A
21 chr21_18387053 0 18387053 A A A A A A A A C C C C A A A A A A A A
21 chr21_18387879 0 18387879 A A A A A A A A A A A A A A T T A A A A
21 chr21_18388561 0 18388561 C C C C C C C C C C C C A A A A A A C C
21 chr21_18414908 0 18414908 G G G G G G G G G G G G G T G G G G G G
21 chr21_18434279 0 18434279 A G A A A A A A A A A A A A A A A A A A
21 chr21_18434887 0 18434887 C C C C C C C C T T T T C C C C C C C C
21 chr21_18435920 0 18435920 G G G G G G G G A A A A G G G G G G G G
21 chr21_18443390 0 18443390 T T T T T T T T T T T T T T C T T T T T
21 chr21_18447758 0 18447758 G G G G G G G G G G A G G G G G G G G G
21 chr21_18465779 0 18465779 G G G G G G G G A A A A G G G G G G G G
21 chr21_18467074 0 18467074 G G G G G G G G C C C C G G G G G G G G
21 chr21_18487113 0 18487113 C C C C C C C C C C C C C C C C T T C C
21 chr21_18494032 0 18494032 G G G G G G G G G G A G G G G G G G G G
21 chr21_18499196 0 18499196 A G G G G G G G G G G G G G G G G G G G
21 chr21_18519987 0 18519987 A A A A A A A A G G G G A A A A A A A A
21 chr21_18537100 0 18537100 C C C C C C C C C C C C C T C C C C C C
21 chr21_18543241 0 18543241 A A A A A T A A A A A A A A A A A A A A
21 chr21_18567808 0 18567808 C C C C C C C C T T T T C C C C C C C C
21 chr21_18570663 0 18570663 C C C C C C C C C C C C C C C C T T C C
21 chr21_18570979 0 18570979 C C C C C C C C C C C C C C C C T T C C
21 chr21_18571850 0 18571850 A T A A A A A A A A A A A A A A A A T T
21 chr21_18582013 0 18582013 G G G G G G G G C C C C G G G G G G G G
21 chr21_18584698 0 18584698 G G G G G G G G G G A G G G G G G G G G
21 chr21_18585409 0 18585409 G G G G G G G G T T T T G G G G G G G G
21 chr21_18586408 0 18586408 T T C C T T T T T T T T T T T T T T T T
21 chr21_18594352 0 18594352 G G G G G G A A G G G G G G G G G G G G
21 chr21_18616404 0 18616404 G G G G G G G G G G G G G G A A G G G G
21 chr21_18621715 0 18621715 A A A A A A A A A A A A A G A A A A A A
21 chr21_18631931 0 18631931 G G G G G G G G A A A A G G G G G G G G
21 chr21_18634264 0 18634264 G G G G G G G G T T T T G G G G G G G G
21 chr21_18642075 0 18642075 T T T T T T T T A A A A T T T T T T T T
21 chr21_18643867 0 18643867 T T T T T T T T C C C C T T T T T T T T
21 chr21_18644645 0 18644645 A A A A A A A A A A A G A A A A A A A A
21 chr21_18647800 0 18647800 C C C C C C C C T T T T C C C C C C C C
21 chr21_18653374 0 18653374 A A A A A A A A A G A A A A A A A A A A
21 chr21_18658070 0 18658070 C C T T C T C C C C C C C C C C C C C C
21 chr21_18678143 0 18678143 A A G G G G A A A A A A A A A A A A A A
21 chr21_18678903 0 18678903 C C C C C C C C C C C C C C T T C C C C
21 chr21_18679019 0 18679019 A A A A A A A A G G G G A A A A A A A A
21 chr21_18687149 0 18687149 A A A A A A A A A A A A G G G G G G A A
21 chr21_18690316 0 18690316 C C C C C C C C C T T T C C C C C C C C
21 chr21_18695883 0 18695883 C C G G G G C C G G G G G G G G G G C C
21 chr21_18698415 0 18698415 G G G G G G G G G G G G G T G G G G G G
21 chr21_18700740 0 18700740 T T C T C T T T T T T T T T T T T T T T
21 chr21_18710427 0 18710427 C C C C C C C C C C C C C T C C C C C C
21 chr21_18712351 0 18712351 T T G G G G T T G G G G G G G G G G T T
21 chr21_18717512 0 18717512 C C T T C T C C T T T T T T T T T T C C
21 chr21_18724014 0 18724014 A G A A A A A A A A A A A A A A A A A A
21 chr21_18733666 0 18733666 T T T T T T T T T T T T T T C T T T T T
21 chr21_18735200 0 18735200 C C C C C C C C C C C C C C C C A C C C
21 chr21_18743854 0 18743854 C C C C C C C C C C C C C C C C T T C C
21 chr21_18748525 0 18748525 G G G G G G G G T T T T G G G G G G G G
21 chr21_18758986 0 18758986 C C C C C C C C C T C C C C C C C C C C
21 chr21_18760833 0 18760833 T T T T T T T T T T T T C T T T T T T T
21 chr21_18787060 0 18787060 G G G G G G G G G G G G G T G G G G G G
21 chr21_18795449 0 18795449 A A A A A A A A A A A A A A T T A A A A
21 chr21_18797010 0 18797010 A A A A A A C C A A A A A A A A A A A A
21 chr21_18802820 0 18802820 T T C T T T T T T T T T T T T T T T T T
21 chr21_18804189 0 18804189 G G A A G G G G G G G G G G G G G G G G
21 chr21_18811161 0 18811161 T T C C T T T T T T T T T T T T T T T T
21 chr21_18820116 0 18820116 G G G G G G G G G G G G G G G G G T G G
21 chr21_18822255 0 18822255 A G A A A A A A A A A A A A A A A A A A
21 chr21_18825934 0 18825934 C C C C C C C T C C C C C C C C C C C C
21 chr21_18828319 0 18828319 A A A A A G A A A A A A A A A A A A A A
21 chr21_18836339 0 18836339 C C C C C C C C C C C T C C C C C C C C
21 chr21_18837591 0 18837591 G G G G G G G G G G G G C G G G G G G G
21 chr21_18838924 0 18838924 G G G G G G G G G G G G G G A A G G G G
21 chr21_18843205 0 18843205 T T T T T T T T C C C C T T T T T T T T
21 chr21_18845727 0 18845727 A A A A A A A A A A A A A G A A A A A A
21 chr21_18846189 0 18846189 C C C C C C C C C C C C C C G G C C C C
21 chr21_18862962 0 18862962 A A G G G G A A G G G G G G G G G G A A
21 chr21_18864096 0 18864096 T T T T T T T T T T C T T T T T T T T T
21 chr21_18871503 0 18871503 C C C C C T C C C C C C C C C C C C C C
21 chr21_18875959 0 18875959 T T T T T T T T C C C C T T T T T T T T
21 chr21_18885355 0 18885355 T T T T T T T T T T T T A T T T T T T T
21 chr21_18886246 0 18886246 C C C C C C C C C C C G C C C C C C C C
21 chr21_18891584 0 18891584 T T T T T T T T T T T T T T C C T T T T
21 chr21_18893498 0 18893498 G G G G G G G G G G G G G G T T G G G G
21 chr21_18899442 0 18899442 C C C C C C C C C C C C C C T T C C C C
21 chr21_18899654 0 18899654 A A A A A A A A A A A G A A A A A A A A
21 chr21_18901508 0 18901508 G G G G G G G G G G G G G G A A G G G G
21 chr21_18902791 0 18902791 C C C C C C C C T T T T C C C C C C C C
21 chr21_18903265 0 18903265 A G G G G G G G G G G G G G G G G G G G
21 chr21_18907719 0 18907719 T T T T T T T T T T T T T T T T A A T T
21 chr21_18910452 0 18910452 C C C T C C C C C C C C C C C C C C C C
21 chr21_18913173 0 18913173 T T C C C C T T T T T T T T T T T T T T
21 chr21_18914795 0 18914795 G G G G G G G G A G G G G G G G G G G G
21 chr21_18920471 0 18920471 C C C C C C C G C C C C C C C C C C C C
21 chr21_18920952 0 18920952 G G G G G G G G A A A A G G G G G G G G
21 chr21_18922686 0 18922686 T T T T T T T T C C C C T T T T T T T T
21 chr21_18922746 0 18922746 G G G G G G A G G G G G G G G G G G G G
21 chr21_18927051 0 18927051 G G G G A G G G G G G G G G G G G G G G
21 chr21_18927166 0 18927166 A A A A A C A A A A A A A A A A A A A A
21 chr21_18934603 0 18934603 A A C C C C A A C C C C C C C C C C A A
21 chr21_18943459 0 18943459 T T T T C T T T T T T T T T T T T T T T
21 chr21_18943512 0 18943512 T T T T T T T T C C C C T T T T T T T T
21 chr21_18944359 0 18944359 T T T T T T C T T T T T T T T T T T T T
21 chr21_18951922 0 18951922 T T T T T T T T T T T T C C C C C C T T
21 chr21_18952495 0 18952495 G G A A A A G G G G G G A A A A A A G G
21 chr21_18953218 0 18953218 C C C C C T C C C C C C C C C C C C C C
21 chr21_18958280 0 18958280 T T T T T T G T T T T T T T T T T T T T
21 chr21_18959899 0 18959899 C C C C C C A C C C C C C C C C C C C C
21 chr21_18967013 0 18967013 C C T T C T C C C C C C C C C C C C C C
21 chr21_18973518 0 18973518 G G G G G G G G G G G G G G T T G G G G
21 chr21_18987470 0 18987470 C C C C C C C C C C C C C C C C C T C C
21 chr21_18997705 0 18997705 T T T T T T T T T T G T T T T T T T T T
21 chr21_19002131 0 19002131 T T T T T T T T C C C C T T T T T T T T
21 chr21_19004217 0 19004217 A A A A A A A A G G G G A A A A A A A A
21 chr21_19009121 0 19009121 C C C C C C C C C C C C C C C C T T C C
21 chr21_19020255 0 19020255 T T T T T T T T G G G G T T T T T T T T
21 chr21_19025992 0 19025992 T T A A T T T T T T T T T T T T T T T T
21 chr21_19026173 0 19026173 G G G G G G G G G G G G G G A G G G G G
21 chr21_19027228 0 19027228 G G G G G G G G G G G G G G G G A A G G
21 chr21_19031060 0 19031060 A A A A A A A A A A A A A A T T A A A A
21 chr21_19034824 0 19034824 C C C C C C C C T T T T C C C C C C C C
21 chr21_19036558 0 19036558 C C C C C C C C C C C C C C C C C T C C
21 chr21_19051936 0 19051936 G G G G G G G G G G G G A A A A A A G G
21 chr21_19053996 0 19053996 T T G G G T T T T T T T T T T T T T T T
21 chr21_19055178 0 19055178 C C C C C G C C C C C C C C C C C C C C
21 chr21_19055309 0 19055309 C C C C C C C C C C C C A C C C C C C C
21 chr21_19057352 0 19057352 G G G G G G G G A A A A G G G G G G G G
21 chr21_19060567 0 19060567 G G G G C G G G G G G G G G G G G G G G
21 chr21_19062939 0 19062939 G G G G G G G G G G G G G G G G A A G G
21 chr21_19066426 0 19066426 T T T T T T T T C C C C C C C C C C T T
21 chr21_19070163 0 19070163 A C A A A A A A A A A A A A A A A A C C
21 chr21_19072637 0 19072637 T T C C C C T T T T T T T T T T T T T T
21 chr21_19078486 0 19078486 T T T T T T C T T T T T T T T T T T T T
21 chr21_19078994 0 19078994 C C C C C C C C C C C C C C C T C C C C
21 chr21_19079008 0 19079008 A A A A A A A A G G A G A A A A A A A A
21 chr21_19079662 0 19079662 C C C C C C C C T T T T C C C C C C C C
21 chr21_19081537 0 19081537 A A A A A A A A T T T T A A A A A A A A
21 chr21_19083298 0 19083298 A A A A A A A A A A A A A A A G A A A A
21 chr21_19084308 0 19084308 A A A A A A A A C C C C A A A A A A A A
21 chr21_19087711 0 19087711 T T T T T T T T T T T T G G T T T T T T
21 chr21_19107489 0 19107489 A A G G G G A A A A A A A A A A A A A A
21 chr21_19114720 0 19114720 A A A C A C A A A A A A A A A A A A A A
21 chr21_19126643 0 19126643 A A A A A A A A A G G G A A A A A A A A
21 chr21_19134090 0 19134090 C T C C C C C C C C C C C C C C C C C C
21 chr21_19142855 0 19142855 G G G G G G G G A A A A G G G G G G G G
21 chr21_19155741 0 19155741 C C C C C C C C A A A A C C C C C C C C
21 chr21_19167020 0 19167020 C C C C C C C C C C C C C C C C A A C C
21 chr21_19168048 0 19168048 G G G G G G G G G G G T G G G G G G G G
21 chr21_19168352 0 19168352 C C G G C C C C C C C C C C C C C C C C
21 chr21_19168441 0 19168441 C C C C C C C C T T T T C C C C C C C C
21 chr21_19172977 0 19172977 C C C C C T C C C C C C C C C C C C C C
21 chr21_19174037 0 19174037 A A G G A G A A A A A A A A A A A A A A
21 chr21_19179823 0 19179823 T T T T T T T T A A A A T T T T T T T T
21 chr21_19181107 0 19181107 G G G G G G G G A A A A G G G G G G G G
21 chr21_19181261 0 19181261 T T A T T T T T T T T T T T T T T T T T
21 chr21_19184396 0 19184396 C C C C C C T T C C C C C C C C C C C C
21 chr21_19205826 0 19205826 A C A A A A A A A A A A A A A A A A C C
21 chr21_19206959 0 19206959 T T T T T T T T T T T T T T C C T T T T
21 chr21_19208916 0 19208916 T T T T T T T T C C C C T T T T T T T T
21 chr21_19210017 0 19210017 T T T T T T T T T T T T G G T T T T T T
21 chr21_19213984 0 19213984 C T T T T T T T T T T T T T T T T T C C
21 chr21_19215550 0 19215550 G T G G G G T T G G G G G G G G G G T T
21 chr21_19216134 0 19216134 T T C C C T T T T T T T T T T T T T T T
21 chr21_19218045 0 19218045 G G G G A G G G G G G G G G G G G G G G
21 chr21_19219301 0 19219301 C C C T C C C C C C C C C C C C C C C C
21 chr21_19231431 0 19231431 C C C C C C C C C C C C C C G G C C C C
21 chr21_19233914 0 19233914 G G G G G G G G G G A G G G G G G G G G
21 chr21_19234808 0 19234808 C C C C C G C C C C C C C C C C C C C C
21 chr21_19239015 0 19239015 G G G G G G G G T T T T G G G G G G G G
21 chr21_19244444 0 19244444 G G G G G G G G A A A A G G G G G G G G
21 chr21_19249183 0 19249183 C C C C C C C C C C C C C C C C C T C C
21 chr21_19249422 0 19249422 C C C C C C C G C C C C C C C C C C C C
21 chr21_19253193 0 19253193 C C C C C C C C C C C C C C T T C C C C
21 chr21_19260593 0 19260593 C C C C C C C C C C C C C C A A C C C C
21 chr21_19272398 0 19272398 C C C C C C C C C C C C C C A C C C C C
21 chr21_19275177 0 19275177 T T T T T T T T C C C C T T T T T T T T
21 chr21_19276663 0 19276663 A A A A A A A A G G G G A A A A A A A A
21 chr21_19280329 0 19280329 G G G G A G G G G G G G G G G G G G G G
21 chr21_19288852 0 19288852 C C G G G G C G G G G G G G G G G G G G
21 chr21_19289429 0 19289429 A A A A A A A A A A A A A A A A A G A A
21 chr21_19305540 0 19305540 G G G G G G G G C G G G G G G G G G G G
21 chr21_19309560 0 19309560 T T T T T T T T T T C T T T T T T T T T
21 chr21_19313056 0 19313056 A A A A A A A A A A A A A G A A A A A A
21 chr21_19318807 0 19318807 C C C C C C C C T T T T C C C C C C C C
21 chr21_19330268 0 19330268 G G G G G G G G A A A A G G G G G G G G
21 chr21_19348381 0 19348381 T T C T T T T T T T T T T T T T T T T T
21 chr21_19359717 0 19359717 A C C C C C C C C C C C C C C C C C C C
21 chr21_19365065 0 19365065 C C C C C C C C C C C C C C C C C T C C
21 chr21_19368233 0 19368233 G G G G G G G G A A A A G G G G G G G G
21 chr21_19368947 0 19368947 G G G G G G G G A A A A G G G G G G G G
21 chr21_19380820 0 19380820 G G G G G G G G A A A A G G G G G G G G
21 chr21_19390005 0 19390005 C C C C C C C C C C C C C T C C C C C C
21 chr21_19391958 0 19391958 A A A A A A A A A A A A A C A A A A A A
21 chr21_19394602 0 19394602 A A A A A A A A A A A A A A A G G G A A
21 chr21_19407230 0 19407230 C C C C C C C C T T T T C C C C C C C C
21 chr21_19412139 0 19412139 C C C C C C C C C T C C C C C C C C C C
21 chr21_19422199 0 19422199 T T C C C C T T C C C C C C C C C C T T
21 chr21_19422290 0 19422290 G G G G C G G G G G G G G G G G G G G G
21 chr21_19425371 0 19425371 T T T T T T T T T T T T G T T T T T T T
21 chr21_19427294 0 19427294 T T T T T T T T C C C C T T T T T T T T
21 chr21_19454354 0 19454354 G G A G G G G G G G G G G G G G G G G G
21 chr21_19458041 0 19458041 T T C T T T T T T T T T T T T T T T T T
21 chr21_19458338 0 19458338 C C C C C C C C A A A A C C C C C C C C
21 chr21_19464952 0 19464952 C C C T C T C C T T T T T T T T T T C C
21 chr21_19472323 0 19472323 A A A A A A A A A G A A A A A A A A A A
21 chr21_19478425 0 19478425 A A G G G G A A A A A A G G G G G G A A
21 chr21_19483121 0 19483121 A A A A A A A A A A A A A A A A A G A A
21 chr21_19486062 0 19486062 T T C C C C T T C C C C C C C C C C T T
21 chr21_19490900 0 19490900 T T T T T T T T T T T T T T C C T T T T
21 chr21_19496971 0 19496971 A C C C C C A A C C C C C C C C C C A A
21 chr21_19496985 0 19496985 G G G G G G G G G G G G A G G G G G G G
21 chr21_19497914 0 19497914 G G G G G G G T G G G G G G G G G G G G
21 chr21_19499757 0 19499757 T T T T T T T T T T T T T T A A T T T T
21 chr21_19500776 0 19500776 C C C C C C C C T T T T C C C C C C C C
21 chr21_19517075 0 19517075 T T T T T T C T T T T T T T T T T T T T
21 chr21_19521088 0 19521088 T T T T T T T T C T C T T T T T T T T T
21 chr21_19521401 0 19521401 G G G G A G G G G G G G G G G G G G G G
21 chr21_19529962 0 19529962 A A A A A A A A A A A A G G A A A A A A
21 chr21_19531100 0 19531100 A A A A A A A A A G A G A A A A A A A A
21 chr21_19534534 0 19534534 C C C C C C C C C C C C C C C T C C C C
21 chr21_19547378 0 19547378 C C C C C C C C G G G G C C C C C C C C
21 chr21_19547554 0 19547554 A A A A A A A A A A A A A A A A T T A A
21 chr21_19551776 0 19551776 C C C C C C C C T T T T C C C C C C C C
21 chr21_19565484 0 19565484 C C C C C T C C C C C C C C C C C C C C
21 chr21_19574698 0 19574698 A A A A A A A A C C C C A A A A A A A A
21 chr21_19578912 0 19578912 C C C C C C C C T T T T C C C C C C C C
21 chr21_19609231 0 19609231 T T T T T T T T C T T T T T T T T T T T
21 chr21_19615064 0 19615064 T T T T T T T T T T T T T T T T C T T T
21 chr21_19625990 0 19625990 G G G G G G G G G G G G A G G G G G G G
21 chr21_19626580 0 19626580 C C C C C C C C C C C C C T C C C C C C
21 chr21_19637909 0 19637909 G G A A A A G G A A A A A A A A A A G G
21 chr21_19658516 0 19658516 G G G G A G G G G G G G G G G G G G G G
21 chr21_19668616 0 19668616 G G G G G G G G G G G G G G G G T T G G
21 chr21_19673362 0 19673362 G G G G A G G G G G G G G G G G G G G G
21 chr21_19678292 0 19678292 A A A A A A A A A A A A G G A A A A A A
21 chr21_19696579 0 19696579 T T G G G G T T G G G G G G G G G G T T
21 chr21_19707089 0 19707089 C C C C C C C C T T T T C C C C C C C C
21 chr21_19719232 0 19719232 T T C C C C C C C C C C C C C C C C C C
21 chr21_19721753 0 19721753 C C C C C C C C G G G G C C C C C C C C
21 chr21_19722516 0 19722516 G G G G G G G G G G G G G T G G G G G G
21 chr21_19725605 0 19725605 C C A C C C C C C C C C C C C C C C C C
21 chr21_19727197 0 19727197 G G G G G G G G G G G G G G A A G G G G
21 chr21_19734248 0 19734248 A A A A A A A A A A A A A A A A C C A A
21 chr21_19741232 0 19741232 T T T T T T T T T T T T T T T T G G T T
21 chr21_19748609 0 19748609 T T G G T T T T T T T T T T T T T T T T
21 chr21_19754412 0 19754412 C C C C C C C C C C C C C C C T C C C C
21 chr21_19762184 0 19762184 C C G G C G C C C C C C C C C C C C C C
21 chr21_19762834 0 19762834 T T T T T T T T T T T T T T T T C C T T
21 chr21_19767220 0 19767220 A A A A A G A A A A A A A A A A A A A A
21 chr21_19767596 0 19767596 A A A A A A A A A A A A A C A A A A A A
21 chr21_19768771 0 19768771 A A A A A A A A G G G G A A A A A A A A
21 chr21_19771695 0 19771695 C G C C C C C C C C C C C C C C C C C C
21 chr21_19780723 0 19780723 C C A C C C C C C C C C C C C C C C C C
21 chr21_19791411 0 19791411 T T C T T T T T T T T T T T T T T T T T
21 chr21_19795624 0 19795624 A A A G A G A A A A A A A A A A A A A A
21 chr21_19804652 0 19804652 G G G G G G G G G G G G G G C C G G G G
21 chr21_19816492 0 19816492 G G A A A A G G A A A A A A A A A A G G
21 chr21_19823734 0 19823734 T T T T T T T T T T A T T T T T T T T T
21 chr21_19841044 0 19841044 A G G G G G G G G G A G G G G G G G G G
21 chr21_19847534 0 19847534 A A C C A A A A A A A A A A A A A A A A
21 chr21_19851717 0 19851717 C C C C A C C C C C C C C C C C C C C C
21 chr21_19871241 0 19871241 C C T T T T C C T T T T T T T T T T C C
21 chr21_19879616 0 19879616 G G G G G G G G A A A A G G G G A G G G
21 chr21_19888484 0 19888484 A A A A A A A A G G G G A A A A A A A A
21 chr21_19889905 0 19889905 C C C C C C C C T T T T C C C C C C C C
21 chr21_19890147 0 19890147 C C C C C G C C C C C C C C C C C C C C
21 chr21_19891010 0 19891010 G G G G G G G G G G G G G G A G G G G G
21 chr21_19893894 0 19893894 G G G G G G G G A G G G G G G G G G G G
21 chr21_19903562 0 19903562 C C C C C T C C C C C C C C C C C C C C
21 chr21_19906659 0 19906659 C C C C C C C C C C C C T T C C C C C C
21 chr21_19918483 0 19918483 G G G G G G G G A A A A G G G G G G G G
21 chr21_19920942 0 19920942 T T T T T T T T C C C C T T T T T T T T
21 chr21_19927842 0 19927842 C C C C C C C C C C C C C C C T C C C C
21 chr21_19931578 0 19931578 A A A A A A A A A A A A A A A A C C A A
21 chr21_19939681 0 19939681 T T T T T T T T C C C C T T T T T T T T
21 chr21_19942451 0 19942451 C C G G C G C C C C C C G G G G G G C C
21 chr21_19947517 0 19947517 C C C C C C C C T T T T C C C C C C C C
21 chr21_19949445 0 19949445 G G G G A G G G G G G G G G G G G G G G
21 chr21_19974647 0 19974647 T T T T T T T T T T T T G G T T T T T T
21 chr21_19974743 0 19974743 A A A A C C A A A A A A A A A A A A A A
21 chr21_19976559 0 19976559 T T T T T T T T T T T T T T C T T T T T
21 chr21_19976691 0 19976691 G G G G G G G G G G G G G G A G G G G G
21 chr21_19980071 0 19980071 A A A A G G A A A A A A A A A A A A A A
21 chr21_19988919 0 19988919 T T T T T T T T C C C C T T T T T T T T
21 chr21_19989802 0 19989802 C C T T C C C C C C C C C C C C C C C C
21 chr21_20004147 0 20004147 A T T T T T T T T T T T T T T T T T A A
21 chr21_20004315 0 20004315 T T T T T T T T T T T T T T C T T T T T
21 chr21_20019704 0 20019704 A A A A A A A A A G A A A A A A A A A A
21 chr21_20024689 0 20024689 C C C C C C C C C C C C C C T T C C C C
21 chr21_20029687 0 20029687 C C C C C C C C C T C C C C C C C C C C
21 chr21_20029723 0 20029723 A A C C A A A A A A A A A A A A A A A A
21 chr21_20035604 0 20035604 A A A A A A A A A A A A C C A A A A A A
21 chr21_20040799 0 20040799 A A A A A A A A C C C C A A A A A A A A
21 chr21_20042112 0 20042112 C C C C C C C C C C C C C C C C A C C C
21 chr21_20048207 0 20048207 A A A A A A A A A A A A A G A A A A A A
21 chr21_20052697 0 20052697 G G A A A A G G A A A A A A A A A A G G
21 chr21_20064449 0 20064449 C C C C C C C C T T T T C C C C C C C C
21 chr21_20065530 0 20065530 A A G G G G A A G G G G G G G G G G A A
21 chr21_20066550 0 20066550 C C C C C C C C C C C C C T C C C C C C
21 chr21_20074112 0 20074112 T T T T T T T T T T T T T T C T T T T T
21 chr21_20078753 0 20078753 T T T T T T T T T T T T C T T T T T T T
21 chr21_20094284 0 20094284 G G G G G G G G G G G G G G G G A A G G
21 chr21_20107324 0 20107324 T T T T T T T T T T T T T T C C T T T T
21 chr21_20107382 0 20107382 C C C C C C C C C C C C C C C G C C C C
21 chr21_20112379 0 20112379 T T T T T T T T G G G G T T T T T T T T
21 chr21_20113225 0 20113225 C C C C C C C C C C C C C C C T C C C C
21 chr21_20113928 0 20113928 C G C C C C C C C C C C C C C C C C C C
21 chr21_20124646 0 20124646 G G A A A A G G G G G G G G G G G G G G
21 chr21_20127696 0 20127696 G G G G G G G G G G A G G G G G G G G G
21 chr21_20128566 0 20128566 C C T T T T C C T T T T T T T T T T C C
21 chr21_20138937 0 20138937 A A A A A A A A T T T T A A A A A A A A
21 chr21_20169370 0 20169370 G G G G G G G G G G G G C C G G G G G G
21 chr21_20171602 0 20171602 G G G G G G G G G G A G G G G G G G G G
21 chr21_20198765 0 20198765 C C C C C C C C C C C C C C C C C T C C
21 chr21_20201083 0 20201083 G G G G G G G G A A A A G G G G G G G G
21 chr21_20203699 0 20203699 A A A A A A A A A A A A A A G G A A A A
21 chr21_20209239 0 20209239 C C C C C C C C A A A A C C C C C C C C
21 chr21_20212365 0 20212365 T T C T T T T T T T T T T T T T T T T T
21 chr21_20216293 0 20216293 C C C C C C C C T T T T C C C C C C C C
21 chr21_20217235 0 20217235 C C C C C C C C C C C C C C C G C C C C
21 chr21_20219425 0 20219425 T T T T T T T T T T T T T T A T T T T T
21 chr21_20226199 0 20226199 T T T T T T T T C T T T T T T T T T T T
21 chr21_20238614 0 20238614 A A A A A A A A A A A A A A A A G G A A
21 chr21_20243526 0 20243526 A A A A A A A A A A A A C C C C C C A A
21 chr21_20248220 0 20248220 G G G G G G G G A A A A G G G G G G G G
21 chr21_20251960 0 20251960 G G G G G G G G T T T T G G G G G G G G
21 chr21_20260455 0 20260455 G G G G G G G G G G G G A G G G G G G G
21 chr21_20260831 0 20260831 G G C C C C G G C C C C C C C C C C G G
21 chr21_20262404 0 20262404 A A A A A A A A A A A A A C A A A A A A
21 chr21_20264126 0 20264126 C C C C C C C C C T C C C C C C C C C C
21 chr21_20266817 0 20266817 G G A A A A G G A A A A A A A A A A G G
21 chr21_20272241 0 20272241 G G G G G G G G G G G G G G C C G G G G
21 chr21_20280679 0 20280679 G G G G G G A G G G G G G G G G G G G G
21 chr21_20281933 0 20281933 C C C C C C C C T T T T C C C C C C C C
21 chr21_20298218 0 20298218 G G G G G G G G G G G G G G G T G G G G
21 chr21_20300372 0 20300372 C C C C C C C C C C C C C G C C C C C C
21 chr21_20308690 0 20308690 A A A A A A A A G G G G A A A A A A A A
21 chr21_20312352 0 20312352 C C C C C C C C A A A A C C C C C C C C
21 chr21_20314146 0 20314146 A A A A A A A A G G G G A A A A A A A A
21 chr21_20315747 0 20315747 C C C C T T C C C C C C C C C C C C C C
21 chr21_20323369 0 20323369 A A G G A A A A A A A A A A A A A A A A
21 chr21_20325371 0 20325371 G G G G C C G G G G G G G G G G G G G G
21 chr21_20336958 0 20336958 A A A A A A A A A A A G A A A A A A A A
21 chr21_20348353 0 20348353 C C C C C C C C C C C C C C C T C C C C
21 chr21_20349781 0 20349781 A A A A A A A A A A A A A T A A A A A A
21 chr21_20350436 0 20350436 C C C C C C C C T T T T C C C C C C C C
21 chr21_20351937 0 20351937 C C C C C C C C C C C C C C C C T T T T
21 chr21_20362127 0 20362127 C C C C C C C C C C C C C C C C T T C C
21 chr21_20369075 0 20369075 A A G G G G A A G G G G G G G G G G A A
21 chr21_20370345 0 20370345 T T T T T T T T C C C C T T T T T T T T
21 chr21_20370821 0 20370821 A A A A A A A A A A A A A G A A A A A A
21 chr21_20374544 0 20374544 T T T T T T T T T T T T T T C T T T T T
21 chr21_20395057 0 20395057 T T T T T T T T A A A A T T T T T T T T
21 chr21_20403081 0 20403081 T T T T T T T T T T T T T T T T C T T T
21 chr21_20422188 0 20422188 A A A A A C A A A A A A A A A A A A A A
21 chr21_20434285 0 20434285 C C C C C C C C C C C T C C C C C C C C
21 chr21_20438764 0 20438764 T T C C C C T T C C C C C C C C C C T T
21 chr21_20441057 0 20441057 T T T T C T T T T T T T T T T T T T T T
21 chr21_20442997 0 20442997 C C C C C C C C C C C C C C T T C C C C
21 chr21_20444147 0 20444147 G G A A A A G G A A A A A A A A A A G G
21 chr21_20445050 0 20445050 A A A A A A A A A C A C A A A A A A A A
21 chr21_20446680 0 20446680 A A A A A A A A A A A A A A A A A G A A
21 chr21_20447553 0 20447553 C C C C C C C C C C C C C C C C T T C C
21 chr21_20450060 0 20450060 A A G G A A A A A A A A A A A A A A A A
21 chr21_20472113 0 20472113 C C C C C C C C A A A A C C C C C C C C
21 chr21_20472193 0 20472193 G G G G G G G G A A A A G G G G G G G G
21 chr21_20474231 0 20474231 T T T T T T T T T T C T T T T T T T T T
21 chr21_20479658 0 20479658 C C C C C C C C C C C C C C C C T T C C
21 chr21_20499046 0 20499046 C C C C C C C C C C C C C C C C T T C C
21 chr21_20500297 0 20500297 G G G G G G A G G G G G G G G G G G G G
21 chr21_20502673 0 20502673 C C C C C C C T C C C C C C C C C C C C
21 chr21_20517637 0 20517637 G G A G A A G G G G G G G G G G G G G G
21 chr21_20519984 0 20519984 G G A G G G G G G G G G G G G G G G G G
21 chr21_20521766 0 20521766 A A A A A A A A A A A A G G A A A A A A
21 chr21_20525407 0 20525407 T T T T T T T T T T T T T T T T C T T T
21 chr21_20529039 0 20529039 A A A A A A A A G G G G A A A A A A A A
21 chr21_20536132 0 20536132 T T T T C T T T T T T T T T T T T T T T
21 chr21_20542074 0 20542074 T T T T T T T T T T T T T T C C T T T T
21 chr21_20546112 0 20546112 G G G G G G G G G G G G A G G G G G G G
21 chr21_20548217 0 20548217 C C A A A A A C A A A A A A A A A A C C
21 chr21_20556118 0 20556118 G G G G G G G G G G G G G G G G A G G G
21 chr21_20557867 0 20557867 A A A A A A A G A A A A A A A A A A A A
21 chr21_20572005 0 20572005 C C C C C C C C C C C C C C C G C C C C
21 chr21_20594546 0 20594546 G G G G G G G G G G G G G G T T G G G G
21 chr21_20603226 0 20603226 A A A A A A A A A A A A G G A A A A A A
21 chr21_20603504 0 20603504 C T T T T T T T T T T T T T T T T T T T
21 chr21_20615647 0 20615647 A A A A A A A A A A A A A A A A C C A A
21 chr21_20620449 0 20620449 T T T T C C T T T T T T T T T T T T T T
21 chr21_20620727 0 20620727 G G G G G G G G G G G G G T G G G G G G
21 chr21_20629248 0 20629248 G G A A G G G G G G G G G G G G G G G G
21 chr21_20630218 0 20630218 T T T T T T T T T T T T G T T T T T T T
21 chr21_20630551 0 20630551 A A A A A A A A A A A G A A A A A A A A
21 chr21_20632646 0 20632646 T T T T T T T T T T C T T T T T T T T T
21 chr21_20641202 0 20641202 C C C C C C C T C C C C C C C C C C C C
21 chr21_20642279 0 20642279 C C C C C C C C C C C C G G C C C C C C
21 chr21_20645464 0 20645464 G G G G G G G G G G G G C C G G G G G G
21 chr21_20650102 0 20650102 G G G G G G G G G G G G G G G G A A G G
21 chr21_20652891 0 20652891 C C C C C C C C C C C C C C T T C C C C
21 chr21_20673898 0 20673898 G G G G G G G G G G G G G G A A G G G G
21 chr21_20684326 0 20684326 A A A A A A A A G G G G G G G G G G A A
21 chr21_20691524 0 20691524 A A A A A A A A A A A A A A A A A G A A
21 chr21_20693336 0 20693336 C C A A A A A C A A A A A A A A A A C C
21 chr21_20696732 0 20696732 T T T T C T T T T T T T T T T T T T T T
21 chr21_20707398 0 20707398 T T T T T T T T T T T T T T C T T T T T
21 chr21_20710648 0 20710648 C C C C C C C C C C C C C T C C C C C C
21 chr21_20716545 0 20716545 A A A A A G A A A A A A A A A A A A A A
21 chr21_20727712 0 20727712 C C T T T T C C C C C C C C C C C C C C
21 chr21_20728137 0 20728137 T T A A A T T T T T T T T T T T T T T T
21 chr21_20730440 0 20730440 T T T T T T T T G G G G T T T T T T T T
21 chr21_20732813 0 20732813 C C C C C C C C C G C G C C C C C C C C
21 chr21_20733667 0 20733667 A A C C A A A A A A A A A A A A A A A A
21 chr21_20736157 0 20736157 G G G G G G G G G G G G A G G G G G G G
21 chr21_20740242 0 20740242 G G G G G G G G A A A A G G G G G G G G
21 chr21_20742603 0 20742603 G G G G A G G G G G G G G G G G G G G G
21 chr21_20744031 0 20744031 A A A A A A A A A G A A A A A A A A A A
21 chr21_20744810 0 20744810 C G C C C C G G G G G G G G G G G G G G
21 chr21_20745183 0 20745183 A A A A A A A A G G G G A A G G A A A A
21 chr21_20757550 0 20757550 G G A G G G G G G G G G G G G G G G G G
21 chr21_20759520 0 20759520 A A A A A A A A A A A A A A A A G G A A
21 chr21_20759982 0 20759982 G G G G G G G G G G G G G G T T G G G G
21 chr21_20762021 0 20762021 C C C C C C C C C C C C C C C C G G C C
21 chr21_20771653 0 20771653 G G G G G G G G G G G G G G G G A G G G
21 chr21_20774915 0 20774915 T T T T T T T T G G G G T T T T T T T T
21 chr21_20775228 0 20775228 C C C C C C C C T T T T C C C C C C C C
21 chr21_20776372 0 20776372 G G G G G G G G A A A A G G G G G G G G
21 chr21_20778644 0 20778644 G G G G G G G G G G G G C C G G G G G G
21 chr21_20779116 0 20779116 G G G G G G G G A A A A A A G G G G G G
21 chr21_20779546 0 20779546 T T T T A T T T T T T T T T T T T T T T
21 chr21_20781345 0 20781345 C C C C C C C C C C A C C C C C C C C C
21 chr21_20784508 0 20784508 C C C C C C C C T T T T C C C C C C C C
21 chr21_20794057 0 20794057 T T T T T T T T T T T T T T T T C C T T
21 chr21_20796694 0 20796694 C C C C C C C C C C A C C C C C C C C C
21 chr21_20801250 0 20801250 G G G G G G G G G G G G G G A A G G G G
21 chr21_20837297 0 20837297 G G G G G G G G G G G G G G G G A A G G
21 chr21_20839727 0 20839727 C C C C C C C C T T T T C C C C C C C C
21 chr21_20848727 0 20848727 T T T T T T T T C T C T T T T T T T T T
21 chr21_20850155 0 20850155 C C T T C T C C C C C C C C C C C C C C
21 chr21_20852699 0 20852699 A A A A A A A A G G G G A A A A A A A A
21 chr21_20857886 0 20857886 C C G G G G C C C C C C C C C C C C C C
21 chr21_20867144 0 20867144 C C A A A A C C C C C C C C C C C C C C
21 chr21_20871350 0 20871350 T T T T T T T T G T G T T T T T T T T T
21 chr21_20873110 0 20873110 A A A A A A A A A A A A A G A A A A A A
21 chr21_20876658 0 20876658 G G C C G G G G G G G G G G G G G G G G
21 chr21_20881155 0 20881155 G G G G A G G G G G G G G G G G G G G G
21 chr21_20883294 0 20883294 C C C C C C C C C C C C C C T T C C C C
21 chr21_20904777 0 20904777 T T A A A T T T T T T T T T T T T T T T
21 chr21_20909839 0 20909839 T T T T T T T T T T T T C T T T T T T T
21 chr21_20910034 0 20910034 G G G G G G G G G G G G G G A A G G G G
21 chr21_20913329 0 20913329 T T T T T T T T T T T T T T T T C T T T
21 chr21_20927730 0 20927730 C C G G G G C C C C C C C C C C C C C C
21 chr21_20934298 0 20934298 T T T T T T T T T T T T T T T T G G T T
21 chr21_20935880 0 20935880 G G A A G G G G G G G G G G G G G G G G
21 chr21_20937277 0 20937277 A A A A A G A A A A A A A A A A A A A A
21 chr21_20938689 0 20938689 T T T T T T T T T T T T T T C C T T T T
21 chr21_20939104 0 20939104 C C C C C C C C C C C C C C C T C C C C
21 chr21_20939751 0 20939751 C C C C C C C C C T C T C C C C C C C C
21 chr21_20941164 0 20941164 T T T T T T T T A A A A T T T T T T T T
21 chr21_20943663 0 20943663 C C C C C C C C C C C C A C C C C C C C
21 chr21_20945984 0 20945984 A A A A A A A A A A A A A G A A A A A A
21 chr21_20947865 0 20947865 G G G G G G G G T T T T G G G G G G G G
21 chr21_20948183 0 20948183 G G G G G G G G A A A A G G G G G G G G
21 chr21_20949848 0 20949848 A A A A A A A A A G A G A A A A A A A A
21 chr21_20955035 0 20955035 T T C C T T T T T T T T T T T T T T T T
21 chr21_20959021 0 20959021 T T T T T T T T C T C T T T T T T T T T
21 chr21_20962896 0 20962896 T T G G G G T T G G G G G G G G G G T T
21 chr21_20977713 0 20977713 T T A A T T T T T T T T T T T T T T T T
21 chr21_20978978 0 20978978 T T T T T T T T T T T T A A T T T T T T
21 chr21_20982243 0 20982243 G G G G G G G G A A A A G G G G G G G G
21 chr21_20985657 0 20985657 A A A A A A A A A C A C A A A A A A A A
21 chr21_20991497 0 20991497 T T T T T T T T T T T T T T T T A A T T
21 chr21_20994822 0 20994822 A A A A A A A A G G G G A A A A A A A A
21 chr21_20994947 0 20994947 G G G G G G G G G G G G A G G G G G G G
21 chr21_21001842 0 21001842 G G G G G G G G G G G G A A A A A A G G
21 chr21_21028137 0 21028137 G G G G G G G G A A A A G G G G G G G G
21 chr21_21029550 0 21029550 T T T T T T T T T T C T T T T T T T T T
21 chr21_21031876 0 21031876 G G C C C C G G G G G G G G G G G G G G
21 chr21_21044993 0 21044993 C C C C C C C C T T T T T T C C T T C C
21 chr21_21077551 0 21077551 C C T T T T C C C C C C C C C C C C C C
21 chr21_21079490 0 21079490 C C C C C C C C C C C C C C C C T T C C
21 chr21_21081837 0 21081837 G G G G G G G G A G G G G G G G G G G G
21 chr21_21085869 0 21085869 T T T T T T T T T T T T T T T T C C T T
21 chr21_21086992 0 21086992 T T T T T T T T G T T T T T T T T T T T
21 chr21_21092252 0 21092252 C C C C C C C C C T C C C C C C C C C C
21 chr21_21098789 0 21098789 A A A A A A A A A A A A A A A A A G A A
21 chr21_21118948 0 21118948 G G G G G G G G A G A G G G G G G G G G
21 chr21_21120014 0 21120014 C C C C C C C C T T T T C C C C C T C C
21 chr21_21126468 0 21126468 A A A A A A A A A A A A A C A A A A A A
21 chr21_21128938 0 21128938 T T T T T T C T T T T T T T T T T T T T
21 chr21_21128977 0 21128977 A A A A A A A G A A A A A A A A A A A A
21 chr21_21135800 0 21135800 T T T T T T T T A T A T T T T T T T T T
21 chr21_21137809 0 21137809 A A A A A A A A G G G G A A A A A A A A
21 chr21_21138478 0 21138478 A A G G A A A A A A A A A A A A A A A A
21 chr21_21141638 0 21141638 C C C C C C C C C C C C C C C G C C C C
21 chr21_21143737 0 21143737 C C C C C C C C T T T T C C C C C C C C
21 chr21_21146641 0 21146641 A A A A A A A A G G G G A A A A A A A A
21 chr21_21149346 0 21149346 C C C C C C C C T T T T C C C C C C C C
21 chr21_21150010 0 21150010 C C C C C C C C T T T T T T T T T T C C
21 chr21_21151974 0 21151974 T T T T T T T T T T T T T T G T T T T T
21 chr21_21153829 0 21153829 T T T T T T T T T T T T T T T T C T T T
21 chr21_21154208 0 21154208 G G G G G G G G C C C C G G G G G G G G
21 chr21_21155495 0 21155495 G G G G G T G G G G G G G G G G G G G G
21 chr21_21161787 0 21161787 T T T T A T T T T T T T T T T T T T T T
21 chr21_21172334 0 21172334 T T T T T T T T T T T T T T T T A A T T
21 chr21_21179925 0 21179925 G G G G G G G T G G G G G G G G G G G G
21 chr21_21179985 0 21179985 T T T T T T T T T T C T T T T T T T T T
21 chr21_21183752 0 21183752 A A G G A A A A A A A A A A A A A A A A
21 chr21_21185462 0 21185462 T T T T T T T T T T T T T T C C T T T T
21 chr21_21187372 0 21187372 T T T T T T T T T T C T T T T T T T T T
21 chr21_21194772 0 21194772 T T C C C T T T T T T T T T T T T T T T
21 chr21_21205792 0 21205792 G G G G G G A A G G G G G G G G G G G G
21 chr21_21215726 0 21215726 T T T T C T T T T T T T T T T T T T T T
21 chr21_21220010 0 21220010 T T T T C T T T T T T T T T T T T T T T
21 chr21_21220562 0 21220562 G G G G A G G G G G G G G G G G G G G G
21 chr21_21221070 0 21221070 C C C C C C T T C C C C C C C C C C C C
21 chr21_21228566 0 21228566 A A A A A A A A A A A A A G A A A A A A
21 chr21_21229992 0 21229992 A A A A A A A A A A A A A A A G A A A A
21 chr21_21254608 0 21254608 C C T T C T C C C C C C C C C C C C C C
21 chr21_21260281 0 21260281 G G G G G G G G G G G G G G G G A A G G
21 chr21_21261016 0 21261016 G G G G G G G G A A A A G G G G G G G G
21 chr21_21262801 0 21262801 G G G G G G G G G G G G A G G G G G G G
21 chr21_21272710 0 21272710 C C C C C C C C A A A A C C C C C C C C
21 chr21_21279471 0 21279471 T T T T T T T T C C C C T T T T T T T T
21 chr21_21282104 0 21282104 G G G G G G G G T T T T G G G G G G G G
21 chr21_21285120 0 21285120 T T T T T T T T T T T T T T C C T T T T
21 chr21_21290633 0 21290633 A A A A A G A A A A A A A A A A A A A A
21 chr21_21299416 0 21299416 T T T T T T T T T T T T T T T T G G T T
21 chr21_21300982 0 21300982 C C C C C C C C G G G G C C C C C C C C
21 chr21_21312526 0 21312526 G G G G A G G G G G G G G G G G G G G G
21 chr21_21315779 0 21315779 T T T T T T T T C C C C T T T T T T T T
21 chr21_21322772 0 21322772 G G G G G G G G G T G G G G G G G G G G
21 chr21_21324932 0 21324932 G G G G G G G G A A A A G G G G G G G G
21 chr21_21330011 0 21330011 G G A A A A G G A A A A A A A A A A G G
21 chr21_21330516 0 21330516 C C C C C C C C T T T T C C C C C C C C
21 chr21_21337929 0 21337929 G G G G G G G G A A A A G G G G G G G G
21 chr21_21364190 0 21364190 C C C C T T C C C C C C C C C C C C C C
21 chr21_21366711 0 21366711 G G C C G G G G G G G G G G G G G G G G
21 chr21_21369711 0 21369711 G G G G G G G G G G G G G G G G A A G G
21 chr21_21374914 0 21374914 C C T T T T C C T T T T T T T T T T T T
21 chr21_21381706 0 21381706 T T T T T T C C T T T T T T T T T T T T
21 chr21_21382323 0 21382323 C C C C C T C C C C C C C C C C C C C C
21 chr21_21400081 0 21400081 T T T T T T T T C C C C T T T T T T T T
21 chr21_21407182 0 21407182 A A A A A A A A A A A A A A G G A A A A
21 chr21_21407304 0 21407304 C C C C C C C C A C C C C C C C C C C C
21 chr21_21410577 0 21410577 C C C C C C C C T T T T C C C C C C C C
21 chr21_21411796 0 21411796 A A A A A A A A G G G G A A A A A A A A
21 chr21_21411950 0 21411950 G G G G G G G G A A A A G G G G G G G G
21 chr21_21416739 0 21416739 C C C C C C C C T T T T C C C C C C C C
21 chr21_21424126 0 21424126 G G G G G G G G A A A A G G G G G G G G
21 chr21_21428598 0 21428598 C C C C C C C C C C C T C C C C C C C C
21 chr21_21436543 0 21436543 G G G G G G G G G G G G A G G G G G G G
21 chr21_21437003 0 21437003 A A A A A A A A G G G G A A A A A A A A
21 chr21_21440664 0 21440664 A A A A A A A A G G G G A A A A A A A A
21 chr21_21442887 0 21442887 C C T T T T T T T T T T T T T T T T C C
21 chr21_21442957 0 21442957 C C C C G G C C C C C C C C C C C C C C
21 chr21_21454554 0 21454554 G G G G G G G G A A A A G G G G G G G G
21 chr21_21458294 0 21458294 A A A A A G A A A A A A A A A A A A A A
21 chr21_21479632 0 21479632 T T C T T T T T T T T T T T T T T T T T
21 chr21_21479727 0 21479727 C C C C A C C C C C C C C C C C C C C C
21 chr21_21482119 0 21482119 G G G G G G G G T T T T G G G G G G G G
21 chr21_21483089 0 21483089 G G G G G G G G G G G G G G G G A G G G
21 chr21_21483418 0 21483418 G G G G G G G G C C C C G G G G G G G G
21 chr21_21493037 0 21493037 C C C C C C C C C C C C C C C C T T C C
21 chr21_21496545 0 21496545 G G G G G G G G C C C C G G G G G G G G
21 chr21_21499100 0 21499100 C C C C C C C C A A A A C C C C C C C C
21 chr21_21500922 0 21500922 A A G G A A A A A A A A A A A A A A A A
21 chr21_21504456 0 21504456 G G G G G G G G G G G G G G G G A G G G
21 chr21_21506126 0 21506126 C C C C C C C C C C C C C C C C A C C C
21 chr21_21509587 0 21509587 C C C C C T C C C C C C C C C C C C T T
21 chr21_21510001 0 21510001 G G G G G G G G A A A A G G G G G G G G
21 chr21_21510039 0 21510039 A A A A A A A A A A A A A A A C A A A A
21 chr21_21510855 0 21510855 A A A A A A A A G G G G A A A A A A A A
21 chr21_21512807 0 21512807 T T T T A T T T T T T T T T T T T T T T
21 chr21_21515301 0 21515301 A A A A A C A A A A A A A A A A A A A A
21 chr21_21535875 0 21535875 A A A A A A A A A A A A A A A A G G A A
21 chr21_21546759 0 21546759 T T T T T T T T T T T T T T C C T T T T
21 chr21_21546878 0 21546878 G G G G G G G G A A A A G G G G G G G G
21 chr21_21555957 0 21555957 T T T T T T T T T T T T G T T T T T T T
21 chr21_21581404 0 21581404 G G G G G G G G G G G G A G G G G G G G
21 chr21_21592723 0 21592723 G G G G G G G G C C C C G G G G G G G G
21 chr21_21606552 0 21606552 T T C C C C T T T T T T T T T T T T T T
21 chr21_21621414 0 21621414 G G G G G G G G G G G G G G A G G G G G
21 chr21_21631314 0 21631314 C C T T T T C C T T T T T T T T T T C C
21 chr21_21632131 0 21632131 G G A A G G G G G G G G G G G G G G G G
21 chr21_21634859 0 21634859 T T T T T T T T C C C C T T T T T T T T
21 chr21_21647564 0 21647564 G G G G G G G G G G A A G G G G G G G G
21 chr21_21651979 0 21651979 C G G G G G C G G G G G G G G G G G C C
21 chr21_21653180 0 21653180 A G G G G G G G G G G G G G G G G G G G
21 chr21_21654988 0 21654988 C T T T T T T T T T T T T T T T T T C C
21 chr21_21667538 0 21667538 T T C C C C T T C C C C C T C C C C T T
21 chr21_21670204 0 21670204 G G G G G G G G G G A G G G G G G G G G
21 chr21_21677277 0 21677277 G G G G G G G G G G G G G G A A G G G G
21 chr21_21677405 0 21677405 C C C C C C C C C C C C C C C C C T C C
21 chr21_21678431 0 21678431 T T T T T T T T C T T T T T T T T T T T
21 chr21_21689779 0 21689779 T T T T C T T T T T T T T T T T T T T T
21 chr21_21690517 0 21690517 G G G G G G C G G G G G G G G G G G G G
21 chr21_21693005 0 21693005 G G G G G G G G G G G G G G G G A G G G
21 chr21_21700163 0 21700163 C C C C C C C C C T C C C C C C C C C C
21 chr21_21713951 0 21713951 C C C C C C C C A A A A C C C C C C C C
21 chr21_21746924 0 21746924 A A A A A A A A A A A A A A G G A A A A
21 chr21_21747382 0 21747382 C C T T C C C C C C C C C C C C C C C C
21 chr21_21749091 0 21749091 G G G G G G G G G G G G G G G T G G G G
21 chr21_21751635 0 21751635 C C C C C C C C C C C C C C C C C T C C
21 chr21_21753126 0 21753126 G G G G G G G G A A A A G G G G G G G G
21 chr21_21756687 0 21756687 T T T T T T T T G G G G T T T T T T T T
21 chr21_21760211 0 21760211 C C C C C C C C C C C C C C C T C C C C
21 chr21_21768034 0 21768034 C C G G C C C C C C C C C C C C C C C C
21 chr21_21768273 0 21768273 G G G G G G G G C C C C G G G G G G G G
21 chr21_21774372 0 21774372 A A G G A G A A A A A A A A A A A A A A
21 chr21_21788862 0 21788862 G G G G G G G G A G G G G G G G G G G G
21 chr21_21794490 0 21794490 T T T T T T T T C C C C T T T T T T T T
21 chr21_21798566 0 21798566 T T T T A T T T T T T T T T T T T T T T
21 chr21_21808268 0 21808268 A A A A A A A A A A A G A A A A A A A A
21 chr21_21809899 0 21809899 A A A A A C A A A A A A A A A A A A A A
21 chr21_21817960 0 21817960 T T T T T T T T C C C C T T T T T T T T
21 chr21_21823282 0 21823282 T T T T T T T T T T T T T T T T C T T T
21 chr21_21829345 0 21829345 A A A A A A A A C C C C A A A A A A A A
21 chr21_21835375 0 21835375 C C C C C C C C C C C C C C C G C C C C
21 chr21_21857464 0 21857464 C C C C C C C C C C C C C T C C C C C C
21 chr21_21865463 0 21865463 C C C C C C C C C C C T C C C C C C C C
21 chr21_21866715 0 21866715 C C C C C C C C G G C G C C C C C C C C
21 chr21_21881155 0 21881155 G G G G A G G G G G G G G G G G G G G G
21 chr21_21891512 0 21891512 T T C T T T T T T T T T T T T T T T T T
21 chr21_21897921 0 21897921 C C C C C C C C T T T T C C C C C C C C
21 chr21_21898793 0 21898793 T T T T T T T T T T T T T T T T C T T T
21 chr21_21900699 0 21900699 G G G G G G G G C C C C G G G G G G G G
21 chr21_21901797 0 21901797 C C C G C C C C C C C C C C C C C C C C
21 chr21_21904141 0 21904141 G G G G G G G G T T T T G G G G G G G G
21 chr21_21927791 0 21927791 T T T T T T T T G G G G T T T T T T T T
21 chr21_21940891 0 21940891 G G G G G G G G G G G G G G A G G G G G
21 chr21_21962496 0 21962496 A A A A A A A A A A A A A A A G A A A A
21 chr21_21971147 0 21971147 G G G G G G G G G G G G C G G G G G G G
21 chr21_21976981 0 21976981 A A A A A A A A C C C C A A A A A A A A
21 chr21_21978409 0 21978409 T T T T G T T T T T T T T T T T T T T T
21 chr21_21987209 0 21987209 T T T T C T T T T T T T T T T T T T T T
21 chr21_22003091 0 22003091 T T T T T T T T C C C C T T T T T T T T
21 chr21_22003120 0 22003120 A A A A A A A A A A A A A A A A G G A A
21 chr21_22005961 0 22005961 T T T T C T T T T T T T T T T T T T T T
21 chr21_22014817 0 22014817 C C G G G G C G G G G G G G G G G G C C
21 chr21_22015484 0 22015484 C C C C C C C C C C C C C C C G C C C C
21 chr21_22016137 0 22016137 G G A A A G G G G G G G G G G G G G G G
21 chr21_22022515 0 22022515 T T T T T T T T C C C C T T T T T T T T
21 chr21_22038335 0 22038335 G G G G G G G G A A A A G G G G G G G G
21 chr21_22039541 0 22039541 C T C C C C C C C C C C C C C C C C C C
21 chr21_22040185 0 22040185 C T T T T T T T T T T T T T T T T T C C
21 chr21_22048082 0 22048082 C C C C C C C C C C C C C C C C C T C C
21 chr21_22061003 0 22061003 A A G G A A A A G G G G A A A A A A A A
21 chr21_22062016 0 22062016 A A G G A A A A A A A A A A A A A A A A
21 chr21_22065238 0 22065238 G G G G G G G G G G G G G G A G A G G G
21 chr21_22067194 0 22067194 A G G G G G G G G G G G G G G G G G G G
21 chr21_22074625 0 22074625 T T T T T T T T C C C C T T T T T T T T
21 chr21_22077244 0 22077244 C C T T C T C C T T T T T T T T T T C C
21 chr21_22078700 0 22078700 G G G G G G G G G G G G G T G G G G G G
21 chr21_22088878 0 22088878 T T T T T T T T C C C C T T T T T T T T
21 chr21_22102706 0 22102706 G G C C C C G G G G G G G G G G G G G G
21 chr21_22103854 0 22103854 G G G G G G A A G G G G G G G G G G G G
21 chr21_22111549 0 22111549 G G G G G G G G A A A A G G G G G G G G
21 chr21_22117546 0 22117546 C C C C C C C C T T T T C C C C C C C C
21 chr21_22124660 0 22124660 T T T T C T T T T T T T T T T T T T T T
21 chr21_22134349 0 22134349 C C C C C C C C C C C C C C C T C C C C
21 chr21_22139570 0 22139570 T T T T T T T T G T T T T T T T T T T T
21 chr21_22143665 0 22143665 G G G G G G G G A A A A G G G G G G G G
21 chr21_22144457 0 22144457 A A C C C C A A C C C C C C C C C C A A
21 chr21_22148375 0 22148375 T T T T T T T T C C C C T T T T T T T T
21 chr21_22151636 0 22151636 C C C C C C C C G G G G C C C C C C C C
21 chr21_22153540 0 22153540 A A A A A A A A A A A A A A C C A A A A
21 chr21_22160166 0 22160166 G G A G G G G G G G G G G G G G G G G G
21 chr21_22174633 0 22174633 C C C C C C C C C C C C A C C C C C C C
21 chr21_22175543 0 22175543 G G G G G G G G C C C C G G G G G G G G
21 chr21_22177309 0 22177309 T T T T T T T T T T C T T T T T T T T T
21 chr21_22178457 0 22178457 A A A A A A A A A A A C A A A A A A A A
21 chr21_22181102 0 22181102 T T C C T T T T T T T T T T T T T T T T
21 chr21_22183516 0 22183516 A A A A A A A A A A A A A T A A A A A A
21 chr21_22185151 0 22185151 C C T T C T C C C C C C C C C C C C C C
21 chr21_22194943 0 22194943 A A A A A A A A T T T T A A A A A A A A
21 chr21_22202936 0 22202936 G G G G G G G G G G A G G G G G G G G G
21 chr21_22204104 0 22204104 C C C C G G C C C C C C C C C C C C C C
21 chr21_22209381 0 22209381 A A A A A A A A C C C C A A A A A A A A
21 chr21_22210817 0 22210817 G G G G T T G G G G G G G G G G G G G G
21 chr21_22210911 0 22210911 T T C C T T T T T T T T T T T T T T T T
21 chr21_22215116 0 22215116 A A A A A A A A A A A A A G A A A A A A
21 chr21_22218280 0 22218280 A A A A A A A A A A A C A A A A A A A A
21 chr21_22226603 0 22226603 G G G G G G G G A A A A G G G G G G G G
21 chr21_22227421 0 22227421 T T T T T T T T C C T T T T T T T T T T
21 chr21_22230511 0 22230511 T T T T C T T T T T T T T T T T T T T T
21 chr21_22232762 0 22232762 G G G G G G G G G G G G G G G G C C G G
21 chr21_22243175 0 22243175 C C A A A A C C C C C C C C C C C C C C
21 chr21_22252897 0 22252897 A A A A A A A A A A A A A G A A A A A A
21 chr21_22255107 0 22255107 C C C C C C C C A A A A C C C C C C C C
21 chr21_22261390 0 22261390 A A A A A A A A A A A A A A A A G G A A
21 chr21_22261787 0 22261787 T T C T C C T T T T T T T T T T T T T T
21 chr21_22269770 0 22269770 C C C C C C C C C T C C C C C C C C C C
21 chr21_22272497 0 22272497 G G G G A G G G G G G G G G G G G G G G
21 chr21_22272985 0 22272985 C C C C C C C C C C C T C C C C C C C C
21 chr21_22275601 0 22275601 G G G G A G G G G G G G G G G G G G G G
21 chr21_22278403 0 22278403 G G G G G T G G G G G G G G G G G G G G
21 chr21_22284204 0 22284204 G G G G G G G G G G G G A G G G G G G G
21 chr21_22288088 0 22288088 G G G G A G G G G G G G G G G G G G G G
21 chr21_22288902 0 22288902 C C C T C T C C C C C C C C C C C C C C
21 chr21_22289407 0 22289407 A A A A A G A A A A A A A A A A A A A A
21 chr21_22293705 0 22293705 A A A A A A A A A A A A T T A A A A A A
21 chr21_22295529 0 22295529 C C G G G G C C G G G G G G G G G G C C
21 chr21_22300224 0 22300224 T T T T T T T T T T T T T T T T C T T T
21 chr21_22307928 0 22307928 G G C C C C G G G G G G G G G G G G G G
21 chr21_22309645 0 22309645 G G G G G G G G A A A A G G G G G G G G
21 chr21_22316272 0 22316272 C C C C C C C C C C C C C C T T C C C C
21 chr21_22319396 0 22319396 G G A G G G G G G G G G G G G G G G G G
21 chr21_22328998 0 22328998 C C C C C C C C C C C C C C T T C C C C
21 chr21_22333608 0 22333608 G G G G G G G G G G G G G G G G A G G G
21 chr21_22367509 0 22367509 T T T T T T G G T T T T T T T T T T T T
21 chr21_22369103 0 22369103 T T T T T T T T T T T T G T T T T T T T
21 chr21_22370436 0 22370436 C C C C C C C C C C C C T T C C C C C C
21 chr21_22375727 0 22375727 A A A G A A A A A A A A A A A A A A A A
21 chr21_22376328 0 22376328 G G G G G G G G G G G G G G G G A G G G
21 chr21_22378436 0 22378436 C C C C C C C C C C C C C C C C C T C C
21 chr21_22381899 0 22381899 C C C C C C C C C C C C C C C C A C C C
21 chr21_22404794 0 22404794 G G G G G G G G G G A G G G G G G G G G
21 chr21_22405321 0 22405321 T T T T T T T T C C C C T T T T T T T T
21 chr21_22414684 0 22414684 G G A G G G G G G G G G G G G G G G G G
21 chr21_22424529 0 22424529 A G A A A A A A A A A A A A A A A A G G
21 chr21_22427076 0 22427076 C C C C C C C C C C C C C T C C C C C C
21 chr21_22434681 0 22434681 T T T T C T T T T T T T T T T T T T T T
21 chr21_22436406 0 22436406 C C C C C C C C A A A A C C C C C C C C
21 chr21_22439672 0 22439672 A A A A A A A A G G G G A A A A A A A A
21 chr21_22441464 0 22441464 C C C C C G C C C C C C C C C C C C C C
21 chr21_22443162 0 22443162 A A A A A A A A A A A A A A A A G G A A
21 chr21_22446392 0 22446392 A A A A A A A A T T T T A A A A A A A A
21 chr21_22446477 0 22446477 G G G G G G A G G G G G G G G G G G G G
21 chr21_22448476 0 22448476 T T T T T T T T T T T T C T T T T T T T
21 chr21_22457890 0 22457890 T T T T T T T T C C C C T T T T T T T T
21 chr21_22462518 0 22462518 T T T T T T T T C C C C T T T T T T T T
21 chr21_22470101 0 22470101 T T T T T T T T T T T T T T T T C T T T
21 chr21_22474979 0 22474979 C C C C C C C C T T T T C C C C C C C C
21 chr21_22482261 0 22482261 A G A A A A A A A A A A A A A A A A A A
21 chr21_22490671 0 22490671 G G G G G G G G G G G G G G A G G G G G
21 chr21_22497841 0 22497841 A A G G A A A A A A A A A A A A A A A A
21 chr21_22501425 0 22501425 T T T T T T T T G G G G T T T T T T T T
21 chr21_22503549 0 22503549 A A A A A A A A G G G G A A A A A A A A
21 chr21_22503883 0 22503883 A A A A A A A A A A A A A C A A A A A A
21 chr21_22517675 0 22517675 G G G G G G G G G G G G A G G G G G G G
21 chr21_22522901 0 22522901 C C C C C C C C C C C C C C A A C C C C
21 chr21_22523567 0 22523567 A A A A A A A A G G G G A A A A A A A A
21 chr21_22527155 0 22527155 G G G G G G G G G G G G G G A A G G G G
21 chr21_22530726 0 22530726 G G G G G G G G A A A A G G G G G G G G
21 chr21_22534601 0 22534601 G G T T T T G G G G G G G G G G G G G G
21 chr21_22558476 0 22558476 A A A A A A A A C C C C A A A A A A A A
21 chr21_22559278 0 22559278 C C C C C C C C C C C C T T C C C C C C
21 chr21_22570454 0 22570454 C C C C C C C C C C C C C C A A C C C C
21 chr21_22570566 0 22570566 G G G G G G G G A G A A G G G G G G G G
21 chr21_22587384 0 22587384 A A A A A A A A A A A A A A A G A A A A
21 chr21_22591266 0 22591266 A A A A A A A A G G G G A A A A A A A A
21 chr21_22601972 0 22601972 C C C C C C C C C C C C A C C C C C C C
21 chr21_22604124 0 22604124 T T T T T T T T T T T T T T C T T T T T
21 chr21_22604824 0 22604824 T T T T T T T T T T T T T T C C T T T T
21 chr21_22606445 0 22606445 T T T T T T T T T T T T T T G T T T T T
21 chr21_22609992 0 22609992 C C A A C C C C C C C C C C C C C C C C
21 chr21_22621702 0 22621702 C C C T C C C C C C C C C C C C C C C C
21 chr21_22629507 0 22629507 T T T T T T T T T T T T T T T T C C T T
21 chr21_22633878 0 22633878 C C C C C C C C T T T T C C C C C C C C
21 chr21_22637922 0 22637922 G G A A A A G G A A A A A A A A A A G G
21 chr21_22641477 0 22641477 C C C C C C C C C C C C C C T T C C C C
21 chr21_22641828 0 22641828 A A A A A A A A A A A A G G A A A A A A
21 chr21_22646487 0 22646487 A A A A A A A A C C C C A A A A A A A A
21 chr21_22648458 0 22648458 C C T T C T C C C C C C C C C C C C C C
21 chr21_22651694 0 22651694 G G G G G G G G A A A A G G G G G G G G
21 chr21_22651946 0 22651946 T T T T T T T T T T T T G T T T T T T T
21 chr21_22663312 0 22663312 A A A T A A A A A A A A A A A A A A A A
21 chr21_22680111 0 22680111 T T T T T T T T T T T T C T T T T T T T
21 chr21_22684580 0 22684580 A A A A A A A A A A A A A G A A A A A A
21 chr21_22688283 0 22688283 G G G G A G G G G G G G G G G G G G G G
21 chr21_22690851 0 22690851 G G G G G G G G G G G G G G G G A G G G
21 chr21_22695465 0 22695465 T T T T T T T T T T C T T T T T T T T T
21 chr21_22701605 0 22701605 C C C C C C C C T T T T C C C C C C C C
21 chr21_22704045 0 22704045 C C C C C C C C C C C C C T C C C C C C
21 chr21_22737688 0 22737688 A G G G G G G G G G G G G G G G G G G G
21 chr21_22738577 0 22738577 T T T T T T T T T T T T A T T T T T T T
21 chr21_22743370 0 22743370 T T T T T T T T T T T T T T T T G G T T
21 chr21_22757200 0 22757200 T T T T T T T T T T T T C T T T T T T T
21 chr21_22761876 0 22761876 G G G G G G G G G G G G A G G G G G G G
21 chr21_22778496 0 22778496 C C C C C C C C C C C C C C C T C C C C
21 chr21_22785502 0 22785502 G G G G G G G G G G G G G G G G A A G G
21 chr21_22791074 0 22791074 A A A A A A A A A A A A A A A A G G A A
21 chr21_22792797 0 22792797 T T T T T T T T G G G G T T T T T T T T
21 chr21_22793367 0 22793367 T T G G T T T T T T T T T T T T T T T T
21 chr21_22797184 0 22797184 C C G G C G C C C C C C C C C C C C C C
21 chr21_22798961 0 22798961 A A A A A A A A G G G G A A A A A A A A
21 chr21_22801572 0 22801572 G G G G G G G G C C C C G G G G G G G G
21 chr21_22803032 0 22803032 G G A A A A A G A A A A A A A A A A G G
21 chr21_22809078 0 22809078 G G G G G G G G G G G G G G G G C G G G
21 chr21_22820531 0 22820531 T T T T T T T T G G G G T T T T T T T T
21 chr21_22825275 0 22825275 A A A A A A A G A A A A A A A A A A A A
21 chr21_22830131 0 22830131 T T T T T T T T T T T T C T T T T T T T
21 chr21_22834322 0 22834322 G G G G G G G G A A A A G G G G G G A A
21 chr21_22836350 0 22836350 G G G G G G G G G G G G G G G G A A G G
21 chr21_22857807 0 22857807 G G A A A A G G G G G G G G G G G G G G
21 chr21_22859110 0 22859110 T T T T T T T T T T T T A A A A A A T T
21 chr21_22859842 0 22859842 C C C C C C C C C C C C C T C C C C C C
21 chr21_22860243 0 22860243 T T T T T T T T T T T T T T C C T T T T
21 chr21_22863778 0 22863778 A C C C C C C C C C C C C C C C C C C C
21 chr21_22864050 0 22864050 G G G G G G G G G G G G G G C C G G G G
21 chr21_22876237 0 22876237 G G G G G G C G G G G G G G G G G G G G
21 chr21_22880898 0 22880898 T T T T T T T T C C C C T T T T T T T T
21 chr21_22891236 0 22891236 T T T T C T T T T T T T T T T T T T T T
21 chr21_22896822 0 22896822 A A A A A A A A A A A A A A A A G G A A
21 chr21_22905172 0 22905172 C T T T T T T T T T T T T T T T T T T T
21 chr21_22910010 0 22910010 A A A A A A A A C C C C A A A A A A A A
21 chr21_22911185 0 22911185 T T T T T T T T T T T T C C T T T T T T
21 chr21_22917278 0 22917278 T T C C C C T T C C C C C C C C C C T T
21 chr21_22921299 0 22921299 A A A A A A C C A A A A A A A A A A A A
21 chr21_22926671 0 22926671 C C C C C C C C T T T T C C C C C C C C
21 chr21_22930461 0 22930461 T T C C C C T T T T T T T T T T T T T T
21 chr21_22931685 0 22931685 C C C C A C C C C C C C C C C C C C C C
21 chr21_22953259 0 22953259 C C C C C C C C A A A A C C C C C C C C
21 chr21_22953347 0 22953347 A A A A A A A A A A A G A A A A A A A A
21 chr21_22955808 0 22955808 A A A A A C A A A A A A A A A A A A A A
21 chr21_22963428 0 22963428 A A A A A A A A A A A A A C A A A A A A
21 chr21_22963664 0 22963664 T T T T T T T T T T T T T T A A T T T T
21 chr21_22972951 0 22972951 A A A A A A A A A A A A A G A A A A A A
21 chr21_22975072 0 22975072 T T T T C T T T T T T T T T T T T T T T
21 chr21_22979560 0 22979560 T T T T T T T T G G G G T T T T T T T T
21 chr21_22984231 0 22984231 G G G G G G G G A A A A G G G G G G G G
21 chr21_23011782 0 23011782 C C C C C T C C C C C C C C C C C C C C
21 chr21_23012944 0 23012944 G G G G G G G G A A A A G G G G G G G G
21 chr21_23019885 0 23019885 C C C C C C C C C C C C C G C C C C C C
21 chr21_23030146 0 23030146 G G G G G G A A G G G G G G G G G G G G
21 chr21_23040983 0 23040983 C C C C C C C C C C C C T T C C C C C C
21 chr21_23058209 0 23058209 C C C C C C C C C C C C C C C C C T C C
21 chr21_23060195 0 23060195 A A A A A A A G A A A A A A A A A A A A
21 chr21_23060768 0 23060768 A A A A A C A A A A A A A A A A A A A A
21 chr21_23063539 0 23063539 C C C C C C C C T T T T C C C C C C T T
21 chr21_23065178 0 23065178 G G G G G G G G G G G G G G G G C C G G
21 chr21_23067824 0 23067824 G G G G A G G G G G G G G G G G G G G G
21 chr21_23072730 0 23072730 G G G G G G G G G G G G A G G G G G G G
21 chr21_23073085 0 23073085 C C C C C C C C T T T T C C C C C C T T
21 chr21_23083043 0 23083043 C C A A C C C C C C C C C C C C C C C C
21 chr21_23087090 0 23087090 G G G G G G A G G G G G G G G G G G G G
21 chr21_23088373 0 23088373 C C C C C C C C C C C C C G C C C C C C
21 chr21_23096475 0 23096475 A A C C C C A A C C C C C C C C C C A A
21 chr21_23097936 0 23097936 C C T T C C C C C C C C C C C C C C C C
21 chr21_23100227 0 23100227 G G G G G G G G A A A A G G G G G G G G
21 chr21_23103696 0 23103696 A G G G G G A A G G G G G G G G G G A A
21 chr21_23111539 0 23111539 A A A A A A A A G G G G A A A A A A A A
21 chr21_23112465 0 23112465 A A A A A A C C A A A A A A A A A A A A
21 chr21_23145852 0 23145852 G G G G G G G G G G G G G G G G A A G G
21 chr21_23148565 0 23148565 A A A A A A A A A A A A A A T T A A A A
21 chr21_23159533 0 23159533 G G G G G G G G G G G G G G A A G G G G
21 chr21_23165126 0 23165126 T T C C T T T T T T T T T T T T T T T T
21 chr21_23178825 0 23178825 G G G G G G G G G G G G G G T T G G G G
21 chr21_23188858 0 23188858 A A A A A A A A A A A A A C A A A A A A
21 chr21_23192071 0 23192071 A A A A A A A A A A A C A A A A A A A A
21 chr21_23196310 0 23196310 G G G G A G G G G G G G G G G G G G G G
21 chr21_23206500 0 23206500 G G G G G G G G A A A A G G G G G G G G
21 chr21_23206607 0 23206607 G G G G G G G G A A A A G G G G G G G G
21 chr21_23206921 0 23206921 G G G G G G G G A A A A G G G G G G G G
21 chr21_23222986 0 23222986 G G G G G G C C G G G G G G G G G G G G
21 chr21_23225912 0 23225912 T T T T T T T T C C C C T T T T T T T T
21 chr21_23228113 0 23228113 C C C C C C C C T T T T C C C C C C C C
21 chr21_23229134 0 23229134 A A A A A A G G A A A A A A A A A A A A
21 chr21_23234459 0 23234459 T T T T T T T T C C C C T T T T T T T T
21 chr21_23234537 0 23234537 A A A C A C A A A A A A A A A A A A A A
21 chr21_23238500 0 23238500 T T C T T T T T T T T T T T T T T T T T
21 chr21_23243710 0 23243710 G G G G A A G G G G G G G G G G G G G G
21 chr21_23245077 0 23245077 G G G G G G G G G G G G A G G G G G G G
21 chr21_23247101 0 23247101 C C T T C C C C C C C C C C C C C C C C
21 chr21_23251042 0 23251042 G G G G G G G G A A A A G G G G G G G G
21 chr21_23251131 0 23251131 A A G G G G A A A A A A A A A A A A A A
21 chr21_23254829 0 23254829 C C C C C C C C C C C C C T C C C C C C
21 chr21_23267923 0 23267923 C C C C C C C C C C C C C T C C C C C C
21 chr21_23269756 0 23269756 T T T T T T T T T T T T T T C C T T T T
21 chr21_23272609 0 23272609 C C C C C C C C T T T T C C C C C C C C
21 chr21_23280109 0 23280109 T T T T T T T T T T T T C T T T T T T T
21 chr21_23283669 0 23283669 T T C C T T T T T T T T T T T T T T T T
21 chr21_23284580 0 23284580 G G G G G G G G C G G G G G G G G G G G
21 chr21_23300487 0 23300487 A A A A A A A A A A A A A A G G A A A A
21 chr21_23302331 0 23302331 C C C C C C C C C C C C C C T T C C C C
21 chr21_23305478 0 23305478 T T T T T T T T C C C C T T T T T T T T
21 chr21_23310180 0 23310180 T T T T T T T T C C C C T T T T T T T T
21 chr21_23318349 0 23318349 C C C C C T C C C C C C C C C C C C C C
21 chr21_23320373 0 23320373 G G A A A A G G A A A A A A A A A A G G
21 chr21_23324099 0 23324099 T T T T T T T T A A A A T T T T T T T T
21 chr21_23328586 0 23328586 C C A A A A C C C C C C C C C C C C C C
21 chr21_23329416 0 23329416 T T T T T T T T C C C C T T T T T T T T
21 chr21_23332481 0 23332481 G G G G G G G G G G G G G G A A G G G G
21 chr21_23346796 0 23346796 G G G G A A G G G G G G G G G G G G G G
21 chr21_23353884 0 23353884 T T T T T T T T A T T T T T T T T T T T
21 chr21_23357665 0 23357665 T T T T T T T T T T T T C C T T C C T T
21 chr21_23359763 0 23359763 A A A A A A A A A A A A C C A A A A A A
21 chr21_23361053 0 23361053 T T T T T T T T T T T T T T T T G G T T
21 chr21_23366785 0 23366785 A A A A A A A A G G G G A A A A A A A A
21 chr21_23379800 0 23379800 G G G G G G G G G G G G G G A A G G G G
21 chr21_23381180 0 23381180 T T T T T T T T A A A A T T T T T T T T
21 chr21_23382494 0 23382494 G G A G G G G G G G G G G G G G G G A A
21 chr21_23398212 0 23398212 C C C C C C C C C C C C C T C C T T C C
21 chr21_23398638 0 23398638 G G G G A A G G G G G G G G G G G G G G
21 chr21_23400406 0 23400406 A A A A A A A A G G G G A A A A A A A A
21 chr21_23410260 0 23410260 T T C C C C C C C C C C C C C C C C T T
21 chr21_23414095 0 23414095 C C C C C C C C C T C C C C C C C C C C
21 chr21_23441280 0 23441280 G G A G G G G G G G G G G G G G G G G G
21 chr21_23452180 0 23452180 G G G G G G C G G G G G G G G G G G G G
21 chr21_23452493 0 23452493 T T T T T T T T T T T T T T T T C C T T
21 chr21_23456328 0 23456328 T T T T T T T T T T T T T T T T C C T T
21 chr21_23458891 0 23458891 G G G G G G G G A A A A G G G G G G G G
21 chr21_23463138 0 23463138 G G G G G G G G A A A G G G G G G G G G
21 chr21_23463196 0 23463196 T T T T T T T T T T G T T T T T T T T T
21 chr21_23472397 0 23472397 A A A A A A A A A G A A A A A A A A A A
21 chr21_23487634 0 23487634 C C C C C C C C C C C C T T C C C C C C
21 chr21_23492078 0 23492078 A A A A A A A A G G G G A A A A A A A A
21 chr21_23498807 0 23498807 C C T T T T C C C T C C C C C C C C C C
21 chr21_23498909 0 23498909 G G G G G G G G G G G G G G G G A A G G
21 chr21_23511789 0 23511789 T T T T T T T T T T T T T T C C C C T T
21 chr21_23514180 0 23514180 G G G G G G G G A A A A G G G G G G G G
21 chr21_23524556 0 23524556 C C C C C C C C T T T T C C C C C C C C
21 chr21_23530061 0 23530061 G G G G G G G G A A A A G G G G G G G G
21 chr21_23532109 0 23532109 C C C C C C C C T T T T C C C C C C C C
21 chr21_23541546 0 23541546 C C A A C C C C C C C C C C C C C C C C
21 chr21_23544493 0 23544493 C C C C C C C C C C C C C T T T T T C C
21 chr21_23545757 0 23545757 A A A A A A A A C C C C A A A A A A A A
21 chr21_23550755 0 23550755 A A A A A A A A A A A A A A A G A A A A
21 chr21_23550850 0 23550850 G G G G C C G G C C C C C C C C C C G G
21 chr21_23550929 0 23550929 G G G G G G G G G G G G G G G G A A G G
21 chr21_23563614 0 23563614 C C C C C C C C A A A A C C C C C C C C
21 chr21_23564171 0 23564171 C C C C C C C G C C C C C C C C C C C C
21 chr21_23570056 0 23570056 A G A A G G G G A A A A A A G G G G A A
21 chr21_23581546 0 23581546 G G A A G G G G G G G G G G G G G G G G
21 chr21_23596645 0 23596645 T T T T T T T T T T T T T T T T C C T T
21 chr21_23611150 0 23611150 G G C G C C G G G G G G G G G G C G G G
21 chr21_23614328 0 23614328 T T T T T T T T T T T T T T C T T T T T
21 chr21_23625654 0 23625654 A A G G G G A A A A A A A A A A A A A A
21 chr21_23627718 0 23627718 T T T T T T T T C C C C T T T T T T T T
21 chr21_23628072 0 23628072 A A A A A A A A G G G G A A A A A A A A
21 chr21_23655895 0 23655895 G G T T T T G G G G G G G G G G G G G G
21 chr21_23664493 0 23664493 G G G G G G G G G G G G C G G G G G G G
21 chr21_23666851 0 23666851 A A A A A A A A G G G G A A A A A A A A
21 chr21_23670458 0 23670458 C C C C C C C C C T C C C C C C C C C C
21 chr21_23684949 0 23684949 G G G G G G G G G G G G A G G G G G G G
21 chr21_23685657 0 23685657 T T T T T T T T C C C C T T T T T T T T
21 chr21_23687539 0 23687539 T T T T T T T T A A A A T T T T T T T T
21 chr21_23697989 0 23697989 A A A A A A A A A A A A A A A G A A A A
21 chr21_23707450 0 23707450 T T T T T T T T C T T T T T T T T T T T
21 chr21_23713311 0 23713311 T T C C C C T T C C C C C C C C C C T T
21 chr21_23713437 0 23713437 C C C C C C C C A A A C C C C C C C C C
21 chr21_23714625 0 23714625 C C C C C C C C C C C C C G C C C C C C
21 chr21_23724239 0 23724239 C C C C C T C C C C C C C C T T C C C C
21 chr21_23741613 0 23741613 C C C C C C C T C C C C C C C C C C C C
21 chr21_23741628 0 23741628 T T A A A A A A A A A A A A A A A A T T
21 chr21_23745989 0 23745989 G G G G G G G G A A A A G G G G G G G G
21 chr21_23746830 0 23746830 C C T T T T T T T T T T T T T T T T C C
21 chr21_23753443 0 23753443 A A A A A A A A G G G G A A A A A A A A
21 chr21_23753678 0 23753678 T T C C C T T T T T T T T T T T T T T T
21 chr21_23771450 0 23771450 C C C C C C C C C C C C C T C C C C C C
21 chr21_23772015 0 23772015 G G G G G T G G G G G G G G G G G G G G
21 chr21_23774896 0 23774896 C C G G G G C G G G G G G G G G G G C C
21 chr21_23782055 0 23782055 C C T T C C C C C C C C C C C C C C C C
21 chr21_23785100 0 23785100 T T T T T T T T T T T T C T T T T T T T
21 chr21_23786220 0 23786220 C C C C C C C T C C C C C C C C C C C C
21 chr21_23788192 0 23788192 C C C C T T C C T T T T T T T T C C C C
21 chr21_23805590 0 23805590 C C C C C C C C C C C C C C C C C T C C
21 chr21_23811732 0 23811732 A A A A A A A A C C C C A A A A A A A A
21 chr21_23813188 0 23813188 A A A A A A A A A G A A A A A A A A A A
21 chr21_23817863 0 23817863 C C A A A A C C A A A A A A A A A A C C
21 chr21_23831066 0 23831066 C C C C C C C C C C C C T T C C C C C C
21 chr21_23838792 0 23838792 T T T T G G T T T T T T T T T T T T T T
21 chr21_23846902 0 23846902 C C C C C C C C T T T T C C C C C C C C
21 chr21_23847917 0 23847917 A A A A A A A A G G G G A A A A A A A A
21 chr21_23872111 0 23872111 G G G G G G G G G G G G A A G G G G G G
21 chr21_23876474 0 23876474 T T C C C C T T T T T T T T T T T T T T
21 chr21_23888123 0 23888123 C C C C C C C C C C C C C C T T C C C C
21 chr21_23888196 0 23888196 A A G G A G A A G G G G G G G G G G A A
21 chr21_23894564 0 23894564 T T T T T T T T A A A A T T T T T T T T
21 chr21_23897048 0 23897048 C C C C C C C C A A A A C C C C C C C C
21 chr21_23901051 0 23901051 A A A A A A A A A A A A A A A A A G A A
21 chr21_23902486 0 23902486 A A A A A A A A A A A A A A T T A A A A
21 chr21_23904242 0 23904242 C C A C A C C C C C C C C C C C C C C C
21 chr21_23904661 0 23904661 C C C C C C C C C C C C A C C C C C C C
21 chr21_23907668 0 23907668 G G G G G G G G A A A A G G G G G G G G
21 chr21_23913374 0 23913374 C C C G C G C C G G G G C C C C C C C C
21 chr21_23920272 0 23920272 T T T T T T T T T T T T T T T T C T T T
21 chr21_23923144 0 23923144 G G G G A G G G G G G G G G G G G G G G
21 chr21_23927135 0 23927135 C C C C A C C C C C C C C C C C C C C C
21 chr21_23930465 0 23930465 A A A A A A A A A C C C A A A A A A A A
21 chr21_23932238 0 23932238 G G C C C C G G C C C C C C C C C C C C
21 chr21_23940556 0 23940556 C C C C C C C C A A A A C C C C C C C C
21 chr21_23946263 0 23946263 G G G G G G G G T T T T G G G G G G G G
21 chr21_23953481 0 23953481 G G C C C G G G G G G G G G G G G G G G
21 chr21_23955809 0 23955809 C C C C C C C C C C C C C G C C C C C C
21 chr21_23957121 0 23957121 C C C C C C C C C C C C C G C C C C C C
21 chr21_23967969 0 23967969 T T T T T T T T T T C T T T T T T T T T
21 chr21_23968427 0 23968427 A A A T T T A A A A A A A A A A A A A A
21 chr21_23969941 0 23969941 G G A A A A A A A A A A A A A A A A A A
21 chr21_23973298 0 23973298 T T T T T T T T T T T T T T C C T T T T
21 chr21_23973473 0 23973473 C C C C C C C C T T T T C C C C C C C C
21 chr21_23982860 0 23982860 G G G G A G G G G G G G G G G G G G G G
21 chr21_23983815 0 23983815 C C C C C C C T C C C C C C C C C C C C
21 chr21_23984309 0 23984309 C C C C C C C C C C C C C C G G C C C C
21 chr21_23984431 0 23984431 G G G G G G G G A G A A G G G G G G G G
21 chr21_23984787 0 23984787 G G G G G G G G G G G G G G G G C G G G
21 chr21_23987096 0 23987096 A A A A A A A A A G A A A A A A A A A A
21 chr21_23987527 0 23987527 G G G G G G G G G G G G A G G G G G G G
21 chr21_23996383 0 23996383 C C C C C C C C C C C C C T C C C C C C
21 chr21_24001890 0 24001890 G G G G G G G G C C C C G G G G G G G G
21 chr21_24002986 0 24002986 A A G G A G A A G G G G A A A A A A A A
21 chr21_24005579 0 24005579 C C C C C C C C C C C C C C C T C C C C
21 chr21_24011523 0 24011523 A A A A A A A A A G A A A A A A A A A A
21 chr21_24012028 0 24012028 C C C C C C C C T T T T C C C C C C C C
21 chr21_24013672 0 24013672 T T T T T T T T C C C C T T T T T T T T
21 chr21_24017358 0 24017358 A A T T T T A A T T T T T T T T T T A A
21 chr21_24017874 0 24017874 A A A A A A A A A A A A A C A A A A A A
21 chr21_24019975 0 24019975 T T T T T T T T C C C C T T T T T T T T
21 chr21_24020806 0 24020806 C C C C C C C C C C C C C T C C C C C C
21 chr21_24022006 0 24022006 A A G G G G A A G G G G G G G G G G A A
21 chr21_24024022 0 24024022 C C A C C C C C C C C C C C C C C C C C
21 chr21_24025958 0 24025958 G G A G G G G G G G G G G G G G G G G G
21 chr21_24026708 0 24026708 C C C C C C C C C G C C C C C C C C C C
21 chr21_24028347 0 24028347 A A A C A A A A A A A A A A A A A A A A
21 chr21_24044343 0 24044343 T T A A T T T T T T T T A A A A A A T T
21 chr21_24054258 0 24054258 T T T T T T C T T T T T T T T T T T T T
21 chr21_24073726 0 24073726 T T C C C C T T T T T T T T T T T T T T
21 chr21_24107533 0 24107533 G G G G G G G G G G G G C C G G G G G G
21 chr21_24115512 0 24115512 C C C C C C C C T T T T C C C C C C C C
21 chr21_24123761 0 24123761 C C C C C C C C T T C C C C C C C C C C
21 chr21_24140360 0 24140360 T T T T T T T T C C C C T T T T T T T T
21 chr21_24160636 0 24160636 C C C C C C C C T T T T C C C C C C C C
21 chr21_24167546 0 24167546 G G G G A G G G G G G G G G G G G G G G
21 chr21_24169196 0 24169196 G G G G G G G G G G G G G G G G A A G G
21 chr21_24178569 0 24178569 A A A A A A A A A A A A G G G G A A A A
21 chr21_24183124 0 24183124 C C C C C C C C A A A A C C C C C C C C
21 chr21_24183589 0 24183589 G G G G G G G G G G G G G G G G A G G G
21 chr21_24186158 0 24186158 C C C C C C C C C C C C C C C C C T C C
21 chr21_24190399 0 24190399 C C A A A A C C A A A A A A A A A A C C
21 chr21_24194334 0 24194334 A A A A A A A A A A A A A A A A G G A A
21 chr21_24194838 0 24194838 C C C C C C C C C C C C C C T T C C C C
21 chr21_24224866 0 24224866 G G G G G G G G C C C C G G G G G G G G
21 chr21_24231164 0 24231164 G G G G G G G G C C C C G G G G G G G G
21 chr21_24231922 0 24231922 C C C C C C C C C C C C A C C C C C C C
21 chr21_24242629 0 24242629 T T T T T T T T T T C T T T T T T T T T
21 chr21_24248412 0 24248412 A A A A A G A A A A A A A A A A A A A A
21 chr21_24249625 0 24249625 C C C C C C C C A A A A C C C C C C C C
21 chr21_24249648 0 24249648 C C C C C C C C C C C C C C T T C C C C
21 chr21_24256140 0 24256140 G G G G G G G G G G G G G G G G A A G G
21 chr21_24257152 0 24257152 T T T T C T T T T T T T T T T T T T T T
21 chr21_24262343 0 24262343 C C C C C C C C C C C C C G C C C C C C
21 chr21_24265232 0 24265232 T T C C C T T T T T T T T T T T T T T T
21 chr21_24276911 0 24276911 G G G G G T G G G G G G G G G G G G G G
21 chr21_24278043 0 24278043 T T A A A T T T T T T T T T T T T T T T
21 chr21_24279107 0 24279107 A A A A A A A A G G G G A A A A A A A A
21 chr21_24284261 0 24284261 A A A A A A A A G G G G A A A A A A A A
21 chr21_24285275 0 24285275 C C C C C C C C C C C T C C C C C C C C
21 chr21_24287570 0 24287570 T T T T T T T T T T T T A T T T T T T T
21 chr21_24290989 0 24290989 G G G G G G G G G G C G G G G G G G G G
21 chr21_24294013 0 24294013 A A A A A A A A A A G G A A A A A A A A
21 chr21_24318444 0 24318444 C C C C C C C C G G G G C C C C C C C C
21 chr21_24321435 0 24321435 T T T T T T T T T T T T C T T T T T T T
21 chr21_24327795 0 24327795 T T T T T T T T C C C C T T T T T T T T
21 chr21_24332972 0 24332972 C C C C C C C C T T T T C C C C C C C C
21 chr21_24340278 0 24340278 C C C C C C C C A C C C C C C C C C C C
21 chr21_24349202 0 24349202 A A A A A A A A G G G G A A A A A A A A
21 chr21_24351258 0 24351258 C C A C C C C C C C C C C C C C C C C C
21 chr21_24352909 0 24352909 C T C C C C C C C C C C C C C C C C C C
21 chr21_24364169 0 24364169 C C C C C C C C T T T T C C C C C C C C
21 chr21_24366746 0 24366746 G G G G A A G G G G G G G G G G G G G G
21 chr21_24366865 0 24366865 C C C C C C C C C C C C C G C C C C C C
21 chr21_24377805 0 24377805 G G G G G G G G G G T T G G G G G G G G
21 chr21_24379211 0 24379211 T T T T T T G G T T T T T T T T T T T T
21 chr21_24387601 0 24387601 C C C C C C C C A A A A C C C C C C C C
21 chr21_24387780 0 24387780 C C C C C C C C C C C C C C C C C T C C
21 chr21_24388074 0 24388074 G G G G G T G G G G G G G G G G G G G G
21 chr21_24393404 0 24393404 G G G G G G G G C C C C G G G G G G G G
21 chr21_24395008 0 24395008 A A A A A A A A G G G G A A A A A A A A
21 chr21_24412599 0 24412599 C C C C C T C C C C C C C C C C C C C C
21 chr21_24416120 0 24416120 C C T T C T C C C C C C C C C C C C C C
21 chr21_24420016 0 24420016 C C C C C C C C C C C C T T C C C C C C
21 chr21_24420213 0 24420213 C C C C C C C C C C C C T T C C C C C C
21 chr21_24428026 0 24428026 T T T T T T T T T T T T T T T T C T T T
21 chr21_24428212 0 24428212 C C T T T T T T T T T T T T T T T T C C
21 chr21_24440948 0 24440948 A A A A A G A A A A A A A A A A A A A A
21 chr21_24447329 0 24447329 C T T T T T T T T T T T T T T T T T C C
21 chr21_24447520 0 24447520 A A A A A A A A T T T T A A A A A A A A
21 chr21_24461216 0 24461216 G G T T G G G G G G G G G G G G G G G G
21 chr21_24462349 0 24462349 C C C C C C C C T T T T C C C C C C C C
21 chr21_24464491 0 24464491 T T T T T T T T C C C C T T T T T T T T
21 chr21_24468636 0 24468636 T T C C T T T T T T T T T T T T T T T T
21 chr21_24479418 0 24479418 A A A G A A A A A A A A A A A A A A A A
21 chr21_24485814 0 24485814 C C C C C C C C T T T T C C C C C C C C
21 chr21_24491986 0 24491986 T T T T G T T T T T T T T T T T T T T T
21 chr21_24495969 0 24495969 T T T T T T T T A A A A T T T T T T T T
21 chr21_24496178 0 24496178 G G G G A G G G G G G G G G G G G G G G
21 chr21_24500344 0 24500344 A A A A A A A A A A A A A A A A A G A A
21 chr21_24511255 0 24511255 G G G G A A G G A A A A A A A A A A G G
21 chr21_24517117 0 24517117 T T T T T T T T T T T T C T T T T T T T
21 chr21_24522415 0 24522415 G G G G A G G G G G G G G G G G G G G G
21 chr21_24525350 0 24525350 G G G G G G G G A A A A G G G G G G G G
21 chr21_24525639 0 24525639 G G G G G G G G A A A A G G G G G G G G
21 chr21_24529739 0 24529739 C C C C C C C C T T T T C C C C C T T T
21 chr21_24539773 0 24539773 T T C C C C T T C C C C T T T T T T T T
21 chr21_24541408 0 24541408 C C C C C C C C C T C C C C C C C C C C
21 chr21_24542641 0 24542641 A A A A A A A A A A A A G G A A A A A A
21 chr21_24544186 0 24544186 C C C C C T C C C C C C C C C C C C C C
21 chr21_24544245 0 24544245 G G G G G G G G A A A A G G G G G G G G
21 chr21_24551561 0 24551561 A A A A A A G G A A A A A A A A A A A A
21 chr21_24557760 0 24557760 G G G G G G G G G G G G G G A A G G G G
21 chr21_24561158 0 24561158 C C C C C C C C C C C C C T C C C C C C
21 chr21_24576822 0 24576822 C C C C C C A A C C C C C C C C C C C C
21 chr21_24586649 0 24586649 T T T T T T T T C C C C T T T T T T T T
21 chr21_24587244 0 24587244 A A A A A A G G A A A A A A A A A A A A
21 chr21_24603876 0 24603876 G G G G G G G G A A A A G G G G G G G G
21 chr21_24626608 0 24626608 G G G G G G G G A A A A G G G G G G G G
21 chr21_24630448 0 24630448 A A A A A A A A A A A A A A G G A A A A
21 chr21_24639638 0 24639638 G G G G G G T T G G G G G G G G G G G G
21 chr21_24642193 0 24642193 C C C C C C C C G G G G C C C C C C C C
21 chr21_24647432 0 24647432 A A A A A A A A A T A A A A A A A A A A
21 chr21_24651203 0 24651203 A A T T T T A A A A A A A A A A A A A A
21 chr21_24659125 0 24659125 G G G G G G G G A G G G G G G G G G G G
21 chr21_24661951 0 24661951 A A A A A A A A A G A A A A A A A A A A
21 chr21_24665531 0 24665531 A A A A A A A A C C C C A A A A A A A A
21 chr21_24668949 0 24668949 G G G G A G G G G G G G G G G G G G G G
21 chr21_24669742 0 24669742 G G G G G G A A G G G G G G G G G G G G
21 chr21_24696044 0 24696044 C C C C C C C C T T T T C C C C C C C C
21 chr21_24701467 0 24701467 A A A A A A A A A A A A A A G G A A A A
21 chr21_24701880 0 24701880 T T T T T T T T T T A T T T T T T T T T
21 chr21_24704314 0 24704314 T T A A T T T T T T T T T T T T T T T T
21 chr21_24705251 0 24705251 A T T T T T T T T T T T T T T T T T T T
21 chr21_24714200 0 24714200 G G G G G G G G G G G G G G G G A A G G
21 chr21_24714590 0 24714590 T T T T T T T T T T G T T T T T T T T T
21 chr21_24714817 0 24714817 T T C C C C C C C C C C C C C C C C C C
21 chr21_24722178 0 24722178 G G G G A G G G G G G G G G G G G G G G
21 chr21_24724242 0 24724242 T T T T T T A A T T T T T T T T T T T T
21 chr21_24728797 0 24728797 T T T T T T T T T T A T T T T T T T T T
21 chr21_24742579 0 24742579 G G T T G G G G G G G G G G G G G G G G
21 chr21_24751348 0 24751348 G G G G G G G G A G A G G G G G G G G G
21 chr21_24754475 0 24754475 T T T T T T T T T T C T T T T T T T T T
21 chr21_24755618 0 24755618 C C C C C C C C G G G G C C C C C C C C
21 chr21_24756163 0 24756163 T T T T T T T T A T A A T T T T T T T T
21 chr21_24759580 0 24759580 C C G G G G G G G G G G G G G G G G G G
21 chr21_24761099 0 24761099 G G A A A A G G A A A A A A A A A A G G
21 chr21_24762444 0 24762444 G G G G G G G G G G G G G G G G C C G G
21 chr21_24768098 0 24768098 C C C C C C C C C T T T C C C C C C C C
21 chr21_24771813 0 24771813 C C C C C C C C C C C C C C T T C C C C
21 chr21_24774964 0 24774964 A A A A A A A A T T T T T T T T T T A A
21 chr21_24776428 0 24776428 T T T T T T T T T T T T T T C C T T T T
21 chr21_24778652 0 24778652 G G G G G G G G G T G G G G G G G G G G
21 chr21_24782079 0 24782079 C C C C C C C C G G G G C C C C C C C C
21 chr21_24787301 0 24787301 T T C C C T T T T T T T T T T T T T T T
21 chr21_24790810 0 24790810 T T T T T T T T C C C C T T T T T T T T
21 chr21_24794216 0 24794216 G G G G G G T T G G G G G G G G G G G G
21 chr21_24795780 0 24795780 T T T T T T T T C C C C T T T T T T T T
21 chr21_24797461 0 24797461 A A T T T T A A T T T T T T T T T T A A
21 chr21_24798262 0 24798262 G G G G G G G G G G G G G G G G T T G G
21 chr21_24805387 0 24805387 T T T T T T C C T T T T T T T T T T T T
21 chr21_24807247 0 24807247 A A A A A A A A A T A A A A A A A A A A
21 chr21_24808785 0 24808785 A A A A A A A A A A A A A A G G A A A A
21 chr21_24812081 0 24812081 T T T T T T T T T T T T T T C C T T T T
21 chr21_24812863 0 24812863 C C C C C T C C C C C C C C C C C C C C
21 chr21_24814696 0 24814696 C C C C C C C C C C C C A C C C C C C C
21 chr21_24841349 0 24841349 C C C C C C C C C C C C C C A A C C C C
21 chr21_24844410 0 24844410 A A A A A A A A G G G G A A A A A A A A
21 chr21_24849257 0 24849257 T T T T T T T T T T T T C C T T T T T T
21 chr21_24854347 0 24854347 C C C C C C C C T T T T C C C C C C C C
21 chr21_24856575 0 24856575 A A G G G G A A A A A A A A A A A A A A
21 chr21_24857643 0 24857643 T T T T T T T T T T G T T T T T T T T T
21 chr21_24864224 0 24864224 C C C C C C C C A A A A C C C C C C C C
21 chr21_24864359 0 24864359 C C C C C C C C C C A C C C C C C C C C
21 chr21_24865811 0 24865811 G G G G G G G G G G G G G G A A G G G G
21 chr21_24871346 0 24871346 T T C C C T T T T T T T T T T T T T T T
21 chr21_24877349 0 24877349 A A A A A A A A C C A C A A A A A A A A
21 chr21_24878350 0 24878350 T T T T C T T T T T T T T T T T T T T T
21 chr21_24880091 0 24880091 A A A A A G A A A A A A A A A A A A A A
21 chr21_24882696 0 24882696 A A A A A A A A G G G G A A A A A A A A
21 chr21_24889241 0 24889241 A A A A A A A A G G G G A A A A A A A A
21 chr21_24891827 0 24891827 G G G G A A G G G G G G A A A A A A G G
21 chr21_24899273 0 24899273 G G G G A G G G G G G G G G G G G G G G
21 chr21_24899852 0 24899852 T T T T T T T T T T T T G T T T T T T T
21 chr21_24901003 0 24901003 C C T T C T C C C C C C C C C C T T C C
21 chr21_24902603 0 24902603 C C C C C C C C C C C T C C C C C C C C
21 chr21_24906831 0 24906831 A A G G A A A A A A A A A A A A A A A A
21 chr21_24909297 0 24909297 G G G G G G G G A A A A G G G G A A G G
21 chr21_24909796 0 24909796 C C C C C C C C C C C C C C T T C C C C
21 chr21_24909919 0 24909919 G G C G G G G G G G G G G G G G G G G G
21 chr21_24913489 0 24913489 G G G G A G G G A A A A A A A A A A G G
21 chr21_24913795 0 24913795 G G G T G T G G G G G G G G G G G G G G
21 chr21_24919737 0 24919737 G G G G G G G G G G G G G G G G T T G G
21 chr21_24920564 0 24920564 G G G G G G G G A A A A A A A A A A G G
21 chr21_24920911 0 24920911 A A G G G G A A G G G G G G G G G G A A
21 chr21_24927198 0 24927198 T T C C C C T T C C C C C C C C C C T T
21 chr21_24940818 0 24940818 C C C C C C T T C C C C C C C C C C C C
21 chr21_24940855 0 24940855 A A A A A A A A A A A A A A A A T T A A
21 chr21_24948563 0 24948563 G G G G C G G G G G G G C C C C C C G G
21 chr21_24949058 0 24949058 A A A A A G A A G G G G G G G G G G A A
21 chr21_24949091 0 24949091 G G G G G G G G G G G G A G A A G G G G
21 chr21_24954512 0 24954512 C C C C C C C C C C C C C T C C C C C C
21 chr21_24956812 0 24956812 C C C C C C C C T T T T C C C C C C C C
21 chr21_24960280 0 24960280 C C C T C T C C C C C C C C C C C C C C
21 chr21_24968395 0 24968395 T T T T T T T T C T C T C T T T T T T T
21 chr21_24986331 0 24986331 A A G G G G A A G G G G G G G G G G A A
21 chr21_24994160 0 24994160 G G G G G G G G G G G G G G G G A A G G
21 chr21_24999545 0 24999545 G G G G G G G G A A A A G G G G G G G G
21 chr21_25008861 0 25008861 G G G G G G G G A A A A G G G G G G G G
21 chr21_25016587 0 25016587 A A A A A A A A G G G G A A A A A A A A
21 chr21_25032829 0 25032829 T T T T T T T T C C C C T T T T T T T T
21 chr21_25040064 0 25040064 T T T T T T T T C C C C T T T T T T T T
21 chr21_25041323 0 25041323 T T C T T T T T T T T T T T T T T T T T
21 chr21_25061662 0 25061662 T T T T C T T T T T T T T T T T T T T T
21 chr21_25070345 0 25070345 C C C C C C C C C C C C C C C T C C C C
21 chr21_25070787 0 25070787 C C C C C C C C C C C C C C C C C T C C
21 chr21_25073495 0 25073495 G G A G A A G G G G G G G G G G G G G G
21 chr21_25081171 0 25081171 T T T T C C T T T T T T T T T T T T T T
21 chr21_25084188 0 25084188 G G G T G G G G G G G G G G G G G G G G
21 chr21_25086129 0 25086129 C C C C C C C C C C C C C C G G C C C C
21 chr21_25090622 0 25090622 G G G G G G G G G G C G G G G G G G G G
21 chr21_25092104 0 25092104 G G G G G G G G A A A A G G G G G G G G
21 chr21_25108210 0 25108210 C C G G G G C C G G G G G G G G G G C C
21 chr21_25109842 0 25109842 G G G G G G G G G G G G G G G G A G G G
21 chr21_25112796 0 25112796 A A A A A A A A A A A A A A A C A A A A
21 chr21_25114459 0 25114459 A A A A A A A A A A A A A C A A A A A A
21 chr21_25118005 0 25118005 A A A A A A A A G G G G A A A A A A A A
21 chr21_25122494 0 25122494 A A A G A A A A A A A A A A A A A A A A
21 chr21_25124980 0 25124980 T T T T T T T T T T T T C C T T T T T T
21 chr21_25126090 0 25126090 T T T T T T T T G G G G T T T T T T T T
21 chr21_25128003 0 25128003 G G G G G G G G A G G G G G G G G G G G
21 chr21_25133525 0 25133525 T T T T T T T T C C C T T T T T T T T T
21 chr21_25144905 0 25144905 A A A A A A A A G G G G A A A A A A A A
21 chr21_25149574 0 25149574 T T T T T T T T C C C C T T T T T T T T
21 chr21_25150500 0 25150500 C C C C C C C C T T T T C C C C C C C C
21 chr21_25151312 0 25151312 C C C C C C C C C C T T C C C C C C C C
21 chr21_25155151 0 25155151 G G G G G G G G A A A A G G G G G G G G
21 chr21_25157312 0 25157312 A A G G G G G G G G G G G G G G G G G G
21 chr21_25181158 0 25181158 A A A A A A A A A G G G A A A A A A A A
21 chr21_25182287 0 25182287 C C C C C C C C C C C C C C C C T T C C
21 chr21_25187560 0 25187560 G G G G G G G G C G G G G G G G G G G G
21 chr21_25199813 0 25199813 A A A A A A A A G G G G A A A A A A A A
21 chr21_25204073 0 25204073 C C C C C C C C G G G G C C C C C C C C
21 chr21_25206531 0 25206531 C C C C C C C C C C C C C C C G C C C C
21 chr21_25214794 0 25214794 T T T T T T T T A A A A T T T T T T T T
21 chr21_25217938 0 25217938 A A A A A A A A A A A A A A A G A A A A
21 chr21_25226267 0 25226267 G G G G G G A A G G G G G G G G G G G G
21 chr21_25231322 0 25231322 G G G G G T G G G G G G G G G G G G G G
21 chr21_25232306 0 25232306 A A A A A A A A G G G G A A A A A A A A
21 chr21_25232885 0 25232885 G G G G G G A A G G G G G G G G G G G G
21 chr21_25236843 0 25236843 G G A G G G G G G G G G G G G G G G G G
21 chr21_25242449 0 25242449 G G G G G G A A G G G G G G G G G G G G
21 chr21_25245029 0 25245029 A A G G A A A A A A A A A A A A A A A A
21 chr21_25248001 0 25248001 G G G G G G G G G G G G G T G G G G G G
21 chr21_25250345 0 25250345 C C C C C C C C C C C C C T C C C C C C
21 chr21_25251303 0 25251303 G G A A A A A A A A A A A A A A A A A A
21 chr21_25255316 0 25255316 A A A G A A A A A A A A A A A A A A A A
21 chr21_25255647 0 25255647 G G G G C C G G C C C C C C C C C C G G
21 chr21_25260598 0 25260598 A A A A A A A A A A A A A T A A A A A A
21 chr21_25260798 0 25260798 T T T T T T C C T T T T T T T T T T T T
21 chr21_25269210 0 25269210 C C T T C C C C C C C C C C C C C C C C
21 chr21_25272776 0 25272776 G G G G G G G G A A A G G G G G G G G G
21 chr21_25277671 0 25277671 C C C T C C C C C C C C C C C C C C C C
21 chr21_25291804 0 25291804 T T T T T T T T T T T T T T C C T T T T
21 chr21_25295600 0 25295600 T T T T T T T T C C C C T T T T T T T T
21 chr21_25302056 0 25302056 C C C C C C C C C C C C C C T T C C C C
21 chr21_25302565 0 25302565 G G G G G G G G G G G G G G G G A A G G
21 chr21_25302833 0 25302833 T T C C C C C C C C C C C C C C C C C C
21 chr21_25308153 0 25308153 G G G G G G G G G G G G G G G G C C G G
21 chr21_25313984 0 25313984 G G G G A G G G G G G G G G A A G G G G
21 chr21_25317474 0 25317474 T T A A A T T T T T T T T T T T T T T T
21 chr21_25322575 0 25322575 A A A A A A A A C C C C A A A A A A A A
21 chr21_25322589 0 25322589 T T T T T T T T G T T T T T T T T T T T
21 chr21_25323452 0 25323452 A A A A A G A A A A A A A A A A A A A A
21 chr21_25328901 0 25328901 G G G G G G G G C C C C G G G G G G G G
21 chr21_25329472 0 25329472 G G G G G G A A G G G G G G G G G G G G
21 chr21_25330897 0 25330897 G G G G G G G G C C C C G G G G G G G G
21 chr21_25330933 0 25330933 T T T T T T T T T T T T T T T T C T T T
21 chr21_25336133 0 25336133 T T A T T T T T T T T T T T T T T T T T
21 chr21_25337156 0 25337156 G G G G G G G G G G G G G T G G G G G G
21 chr21_25342864 0 25342864 A A A A A A A A A A A A A G A A A A A A
21 chr21_25342882 0 25342882 G G G G G G G G G G G G C G G G G G G G
21 chr21_25359770 0 25359770 G G A A G G G G G G G G G G G G G G G G
21 chr21_25365970 0 25365970 G G G G G G G G G G G G C G G G G G G G
21 chr21_25388728 0 25388728 A A A A A A A A G G G G A A A A A A A A
21 chr21_25392967 0 25392967 C C C C C C C C C C C C C C C T C C C C
21 chr21_25395243 0 25395243 C C C C C C C C C C C C C C C T C C C C
21 chr21_25402354 0 25402354 T T T T G T T T T T T T T T T T T T T T
21 chr21_25404375 0 25404375 T T T T T T T T T T T T C T T T T T T T
21 chr21_25408289 0 25408289 C C T T T T C C T T T T T T T T T T T T
21 chr21_25411803 0 25411803 T T T T T T T T T T T T T T T T A A T T
21 chr21_25412288 0 25412288 A A A A A G A A A A A A A A A A A A A A
21 chr21_25412327 0 25412327 C C C C C C C C C C C C A C C C C C C C
21 chr21_25423936 0 25423936 G G G G G G G G T T T T G G G G G G G G
21 chr21_25424908 0 25424908 A A A A A G A A A A A A A A A A A A A A
21 chr21_25427411 0 25427411 A A A A A A A A G G G G A A A A A A A A
21 chr21_25430784 0 25430784 A A A A A G A A A A A A A A A A A A A A
21 chr21_25432479 0 25432479 A A A A G G A A A A A A A A A A A A A A
21 chr21_25439436 0 25439436 G G A A A A G G A A A A A A A A A A A A
21 chr21_25443154 0 25443154 G G G G G G G G G T G G G G G G G G G G
21 chr21_25449188 0 25449188 A A A A A A A A A A A A A T A A A A A A
21 chr21_25449255 0 25449255 A A A A A G A A A A A A A A A A A A A A
21 chr21_25458320 0 25458320 C C C C C C C C C C C C C C T T C C C C
21 chr21_25460291 0 25460291 A A A A A A A A A A A A A G A A G G A A
21 chr21_25467646 0 25467646 G G G G G G G G G G G G C G G G G G G G
21 chr21_25467887 0 25467887 G G C C C G G G G G G G G G G G G G G G
21 chr21_25469941 0 25469941 G G G G G G G G A A A A G G G G G G G G
21 chr21_25476522 0 25476522 G G A A A G G G G G G G G G G G G G G G
21 chr21_25478551 0 25478551 G G G G G G G G T T T T G G G G G G G G
21 chr21_25484070 0 25484070 C C C C C C C C T T T T C C C C C C C C
21 chr21_25488281 0 25488281 A A A A A A A A G G G G A A A A A A A A
21 chr21_25491648 0 25491648 A A A A A A C C A A A A A A A A A A A A
21 chr21_25494400 0 25494400 C C C C C C C C T T T T C C C C C C C C
21 chr21_25495709 0 25495709 T T T T T T T T C C C C T T T T T T T T
21 chr21_25498438 0 25498438 A A A A A A A A A G A G A A A A A A A A
21 chr21_25498878 0 25498878 T T T T T T T T C C C C T T T T T T T T
21 chr21_25503256 0 25503256 G G G G G G G G G G G G G G C C G G G G
21 chr21_25504728 0 25504728 T T C T T T T T T T T T T T T T T T T T
21 chr21_25515198 0 25515198 G G G G G G G G G G G G A G G G G G G G
21 chr21_25516311 0 25516311 G G G G G G G G G G G G G G G G A A G G
21 chr21_25527487 0 25527487 A A A A A A A A A A A A A A A A G G A A
21 chr21_25527539 0 25527539 G G G G G G G G T T T T G G G G G G G G
21 chr21_25533036 0 25533036 G G A A A A G G A A A A A A A A A A G G
21 chr21_25533279 0 25533279 C C C C C T C C C C C C C C C C C C C C
21 chr21_25540456 0 25540456 G G G G G G G G G G G G G G T T G G G G
21 chr21_25541278 0 25541278 A A G G G G A A G G G G G G G G G G A A
21 chr21_25548227 0 25548227 T T C T T T T T T T T T T T T T T T T T
21 chr21_25550153 0 25550153 A A A G A A A A A A A A A A A A A A A A
21 chr21_25551126 0 25551126 T T A T T T T T T T T T T T T T T T T T
21 chr21_25552581 0 25552581 C C C C C C C C T T T T C C C C C C C C
21 chr21_25554053 0 25554053 C C C C C C T T C C C C C C C C C C C C
21 chr21_25560769 0 25560769 C C C C C C C C G G G G C C C C C C C C
21 chr21_25561095 0 25561095 G G G G G G G G G G G G G G G G A A G G
21 chr21_25562630 0 25562630 C C C C C C C C C C C C C G C C C C C C
21 chr21_25563088 0 25563088 C C C C C C C C C C C C A C C C C C C C
21 chr21_25568908 0 25568908 T T G G G T T T T T T T T T T T T T T T
21 chr21_25570232 0 25570232 T T C C C C T T C C C C C C C C C C T T
21 chr21_25570958 0 25570958 C C C C C T C C C C C C C C C C C C C C
21 chr21_25572270 0 25572270 G G G G G G A A G G G G G G G G G G A A
21 chr21_25574102 0 25574102 C C C C C C C C G G G G C C C C C C C C
21 chr21_25574503 0 25574503 G G G G G G G G G G G G G G G G A A G G
21 chr21_25575925 0 25575925 A A A A A A A A C C C C A A A A A A A A
21 chr21_25576764 0 25576764 A A A A A A A A A A A A A A A T A A A A
21 chr21_25579924 0 25579924 T T C C C C T T C C C C C C C C C C T T
21 chr21_25589950 0 25589950 T T T T T T T T T T T T T T G T T T T T
21 chr21_25592082 0 25592082 T T T T T T T T C C C C T T T T T T T T
21 chr21_25592401 0 25592401 A A A A A A A A A A A A A G A A A A A A
21 chr21_25604226 0 25604226 C C C C C C C C A A A A C C C C C C C C
21 chr21_25616293 0 25616293 G G G G G G A A G G G G G G G G G G G G
21 chr21_25617844 0 25617844 A A A A A A A A A C A A A A A A A A A A
21 chr21_25621043 0 25621043 T T T T T T T T T T T T T T C C T T T T
21 chr21_25627442 0 25627442 A A A A A A A A A A A A A A G G G G A A
21 chr21_25628624 0 25628624 G G G G G G A A G G G G G G G G G G A A
21 chr21_25632156 0 25632156 A A A A A A A A A A A A A A G G A A A A
21 chr21_25635411 0 25635411 C C C C C C C C C C C C C C C C T T C C
21 chr21_25636109 0 25636109 A A A A A A A A A A A A A T A A A A A A
21 chr21_25648114 0 25648114 A A A A A A A A G G G G A A A A A A A A
21 chr21_25652068 0 25652068 T T T T T T T T T T T T G G G G T T T T
21 chr21_25652330 0 25652330 C C C C C T C C C C C C C C C C C C C C
21 chr21_25656109 0 25656109 A A A A A A A A A A A A A A A A G G A A
21 chr21_25677471 0 25677471 C C C C C C C C G G G G C C C C C C C C
21 chr21_25686457 0 25686457 A A A A A A A A C C C C A A A A A A A A
21 chr21_25690068 0 25690068 A A A A A A A A G G G G A A A A A A A A
21 chr21_25690763 0 25690763 C C C C C C C C C C C C T T C C C C C C
21 chr21_25691504 0 25691504 C C C C C C C C C T C C C C C C C C C C
21 chr21_25695207 0 25695207 C C C C C C C C A A A A C C C C C C C C
21 chr21_25695855 0 25695855 A A A A A A A A A A A A A A T T A A A A
21 chr21_25695981 0 25695981 G G G G G G G G G G G G G T G G G G G G
21 chr21_25698339 0 25698339 A A T T T T A A T T T T T T T T T T A A
21 chr21_25698783 0 25698783 T T T T T T T T C C T T T T T T T T T T
21 chr21_25706424 0 25706424 A A A A A G A A A A A A A A A A A A A A
21 chr21_25734690 0 25734690 G G G G G G G G A G G G G G G G G G G G
21 chr21_25734779 0 25734779 A A T T T T T T T T T T T T T T T T A A
21 chr21_25736105 0 25736105 A A A A A A A A A A A A A A A A C C A A
21 chr21_25759727 0 25759727 C C C C C C C C C C C T C C C C C C C C
21 chr21_25762887 0 25762887 C C G G G G C C C C C C C C C C C C C C
21 chr21_25783601 0 25783601 T T T T T T T T T T T T C C T T T T T T
21 chr21_25784985 0 25784985 T T T T T T T T T T C T T T T T T T T T
21 chr21_25785921 0 25785921 A A A A A A A A A A A A A A A A T T A A
21 chr21_25797473 0 25797473 C C T T T T C C T T T T C C C C C C C C
21 chr21_25807386 0 25807386 C C C C C C C C C C C C A C A A A A C C
21 chr21_25810536 0 25810536 C C C C C C C C A A A A C C C C C C C C
21 chr21_25810677 0 25810677 G G G G G G G G A A A A G G G G G G G G
21 chr21_25812507 0 25812507 C C T T T T C C C C C C C C C C C C C C
21 chr21_25813966 0 25813966 A A G G G G A A A A A A G G G G G G A A
21 chr21_25816163 0 25816163 G G G G G G G G A G G G G G G G G G G G
21 chr21_25821944 0 25821944 T T T T T T T T C C T T T T T T T T T T
21 chr21_25835791 0 25835791 T T T T T T T T T T A T T T T T T T T T
21 chr21_25838003 0 25838003 C C C C C C C C A A A A C C C C C C C C
21 chr21_25844827 0 25844827 T T T T T T T T T T T T T T T T A A T T
21 chr21_25850217 0 25850217 A A A A A A A A A A A G A A A A A A A A
21 chr21_25853598 0 25853598 C C A A C C C C C C C C C C C C C C C C
21 chr21_25881402 0 25881402 T T G T T T T T T T T T T T T T T T T T
21 chr21_25884635 0 25884635 C C C C C C C C C C C C C G C C C C C C
21 chr21_25888272 0 25888272 T T T T T T T T T T C T T T T T T T T T
21 chr21_25891058 0 25891058 T T T T T T T T T T A T T T T T T T T T
21 chr21_25899040 0 25899040 A A A A A A A A A A A C A A A A A A A A
21 chr21_25899546 0 25899546 G G G G G G G G G G A G G G G G G G G G
21 chr21_25900568 0 25900568 T T T T T T T T T T T T C T T T T T T T
21 chr21_25903342 0 25903342 C C C C C C C C A A A A C C C C C C C C
21 chr21_25909583 0 25909583 G G A G G G G G G G G G G G G G G G G G
21 chr21_25910009 0 25910009 T T T T T T T T C C C C T T T T T T T T
21 chr21_25911850 0 25911850 A A A A A A A A A A A A A A A G A A A A
21 chr21_25917919 0 25917919 G G G G G G G G G G G G G G A A G G G G
21 chr21_25923750 0 25923750 A A A A G G A A A A A A A A A A A A A A
21 chr21_25935437 0 25935437 C C C G C C C C C C C C C C C C C C C C
21 chr21_25942504 0 25942504 A A G G G G G G G G G G G G G G G G G G
21 chr21_25945608 0 25945608 T T T T T T T T C C C C T T T T T T T T
21 chr21_25953012 0 25953012 C C C C C C A A C C C C C C C C C C C C
21 chr21_25958031 0 25958031 T T T T C C T T T T T T T T T T T T T T
21 chr21_25959989 0 25959989 A A A A A A A A C C C C A A A A A A A A
21 chr21_25961675 0 25961675 C C C C C C T T C C C C C C C C C C C C
21 chr21_25968052 0 25968052 C C C C C C C C T T T T C C C C C C C C
21 chr21_25968638 0 25968638 A A A G A A A A A A A A A A A A A A A A
21 chr21_25968874 0 25968874 A A A A A A A A G G G G A A A A A A A A
21 chr21_25968892 0 25968892 A A A A T T A A A A A A A A A A A A A A
21 chr21_25998973 0 25998973 C C C C C C C C T T T T C C C C C C C C
21 chr21_26009204 0 26009204 G G G G G G G G G G A G G G G G G G G G
21 chr21_26010222 0 26010222 G G G G G G G G A A A A G G G G G G G G
21 chr21_26014409 0 26014409 A A A A C C A A A A A A A A A A A A A A
21 chr21_26016879 0 26016879 T T T T T T T T T T T T T T C C T T T T
21 chr21_26021474 0 26021474 A A A A A A A A A A A A A A G G A A A A
21 chr21_26029565 0 26029565 C C C C A A C C C C C C C C C C C C C C
21 chr21_26041285 0 26041285 A A G G G G A A A A A A A A A A A A A A
21 chr21_26043434 0 26043434 G G A A G G G G G G G G G G G G G G G G
21 chr21_26044358 0 26044358 A A A A A A A A A A A A A A A C A A A A
21 chr21_26050346 0 26050346 C C C C C C C C C C C C T T C C C C C C
21 chr21_26051715 0 26051715 G G G G G G G G G G G G G G A G G G G G
21 chr21_26054009 0 26054009 A A A A A A A A A A A A A A A C A A A A
21 chr21_26054456 0 26054456 G G G G G G G G C G C C G G G G G G G G
21 chr21_26056458 0 26056458 C C C C A C C C C C C C C C C C C C C C
21 chr21_26056945 0 26056945 T T T T T T T T T T T T T T A T T T T T
21 chr21_26062119 0 26062119 G G A A A A G G A A A A A A A A A A G G
21 chr21_26064022 0 26064022 A A A A A A A A A A A A A A A A G G A A
21 chr21_26068621 0 26068621 G G G G G G C C G G G G G G G G G G G G
21 chr21_26071544 0 26071544 C C A A A A C C C C C C C C C C C C C C
21 chr21_26071982 0 26071982 T T T T T T T T T T T T G T T T T T T T
21 chr21_26101355 0 26101355 C C C C C C C C C C C C C C T T C C C C
21 chr21_26102052 0 26102052 A A A A A A A A A A A A C C C C C C A A
21 chr21_26102737 0 26102737 C C C C C C C C C C C C C C T T C C C C
21 chr21_26103932 0 26103932 G G G G G G G G C C C C G G G G G G G G
21 chr21_26105581 0 26105581 A A A A A A A A A G A A A A A A A A A A
21 chr21_26106758 0 26106758 C C C C C C C C G G G G C C C C C C C C
21 chr21_26116718 0 26116718 C C C C C C C C C C C C C C G G C C C C
21 chr21_26117772 0 26117772 T T T T T T T T C C C C T T T T T T T T
21 chr21_26122508 0 26122508 C C C C C C C C C C C C C C C T C C C C
21 chr21_26137244 0 26137244 G G G T G G G G G G G G G G G G G G G G
21 chr21_26154488 0 26154488 A A A A A G A A A A A A A A A A A A A A
21 chr21_26158554 0 26158554 A A C C A C A A A A A A A A A A A A A A
21 chr21_26169623 0 26169623 T T C C T T T T T T T T T T T T T T T T
21 chr21_26169994 0 26169994 G G G G G G G G G G A G G G G G G G G G
21 chr21_26174846 0 26174846 C C G G C C C C C C C C C C C C C C C C
21 chr21_26178068 0 26178068 T T T T T T T T T T T T T T C T T T T T
21 chr21_26178070 0 26178070 G G G G G G G G C C C C G G G G G G G G
21 chr21_26179258 0 26179258 A A A A A A A A G G G G A A A A A A A A
21 chr21_26181651 0 26181651 A A A A A A A A A A A A A A A A G G A A
21 chr21_26182138 0 26182138 T T T T C T T T T T T T T T T T T T T T
21 chr21_26182680 0 26182680 C C C C C C C C C C C C C C C C T T C C
21 chr21_26188779 0 26188779 T T T T T T T T T T T T C T T T T T T T
21 chr21_26189378 0 26189378 C C C C C C C C C T C C C C C C C C C C
21 chr21_26190603 0 26190603 T T C C C C T T C C C C C C C C C C T T
21 chr21_26198512 0 26198512 C T T T T T T T T T T T T T T T T T T T
21 chr21_26210309 0 26210309 C T C C C C T T C C C C C C C C C C C C
21 chr21_26231953 0 26231953 A A A A A A G G A A A A A A A A A A A A
21 chr21_26244669 0 26244669 A A A A A A A A T T T T A A A A A A A A
21 chr21_26245796 0 26245796 G G C C G G G G G G G G G G G G G G G G
21 chr21_26253743 0 26253743 T T T T T T T T A T T T T T T T T T T T
21 chr21_26256016 0 26256016 T T T T T T T T T T T T C T T T C C T T
21 chr21_26256265 0 26256265 G G G G G G G G A A A A G G G G G G G G
21 chr21_26257068 0 26257068 G G G G G G G G G G G G A G G G G G G G
21 chr21_26266445 0 26266445 A A A A A A A A A A A A A G A A A A A A
21 chr21_26267877 0 26267877 T T T T T T T T C T T T T T T T T T T T
21 chr21_26268254 0 26268254 T T C C C T T T T T T T T T T T T T T T
21 chr21_26272771 0 26272771 G G G G G G G G A A A A G G G G G G G G
21 chr21_26277404 0 26277404 C C C C C C C C T T T T C C C C C C C C
21 chr21_26277602 0 26277602 C C C C C C C C C C C C C C C C T T C C
21 chr21_26283050 0 26283050 A A A A A C A A A A A A A A A A A A A A
21 chr21_26284588 0 26284588 A A A A A A A A A A A G A A A A A A A A
21 chr21_26290419 0 26290419 T T T T T T T T T T T T T T C C T T T T
21 chr21_26292461 0 26292461 A A A A A A G G A A A A A A A A A A A A
21 chr21_26293660 0 26293660 C C C C C C C C C C C T C C C C C C C C
21 chr21_26295819 0 26295819 G G A A A A A A A A A A A A A A A A A A
21 chr21_26296816 0 26296816 A A A A A A A A A A A A C C A A A A A A
21 chr21_26307345 0 26307345 A G G G G G G G G G G G G G G G G G A A
21 chr21_26310177 0 26310177 T T A A A A T T A A A A A A A A A A T T
21 chr21_26316050 0 26316050 G G G G A G G G A A A A A A A A A A G G
21 chr21_26316097 0 26316097 T T T T T T T T C C C T T T T T T T T T
21 chr21_26316481 0 26316481 C C C C C T C C C C C C C C C C C C C C
21 chr21_26318487 0 26318487 C C C C C C C C T T T T C C C C C C C C
21 chr21_26319652 0 26319652 G G G G G G G G G G G G G G G G A A G G
21 chr21_26321354 0 26321354 C C C G C C C C C C C C C C C C C C C C
21 chr21_26322921 0 26322921 T T T T T T T T T T T T C T T T C C T T
21 chr21_26330496 0 26330496 G G G G G G G G A A A A G G G G G G G G
21 chr21_26334362 0 26334362 T T T T C C T T T T T T T T T T T T T T
21 chr21_26336851 0 26336851 A A A A A A A A A T A T A A A A A A A A
21 chr21_26337010 0 26337010 G G A G G G G G G G G G G G G G G G G G
21 chr21_26338373 0 26338373 G G G G G G G G G G G G G G G G A A G G
21 chr21_26342149 0 26342149 C C C C A C C C C C C C C C C C C C C C
21 chr21_26344688 0 26344688 G G G G G G G G A A A A G G G G G G G G
21 chr21_26347252 0 26347252 T T T T T T T T T T T T T T A T T T T T
21 chr21_26354059 0 26354059 A A A A A A A A G G G G A A A A A A A A
21 chr21_26355458 0 26355458 A A A A A A A A A A A T A A A A A A A A
21 chr21_26360503 0 26360503 G G G G G G G G G G G G C C C C G G G G
21 chr21_26361691 0 26361691 A A A A A A A A A A A A G G G G A A A A
21 chr21_26369110 0 26369110 A A A A A A A A A A A A A C A A A A A A
21 chr21_26371004 0 26371004 C C C C C C C C C C C T C C C C C C C C
21 chr21_26380359 0 26380359 C C C C C C C C G G G G C C C C C C C C
21 chr21_26385545 0 26385545 C C C C C C C C C C C C T T T T T T C C
21 chr21_26392182 0 26392182 G G G G G G G G A G G G G G G G G G G G
21 chr21_26395119 0 26395119 C C C C C C C C C C C T C C C C C C C C
21 chr21_26397690 0 26397690 T T C C C C T T T T T T T T T T T T T T
21 chr21_26401499 0 26401499 A A A A A A A A A C A A A A A A A A A A
21 chr21_26410773 0 26410773 T T T T T T T T T T T T T T C C T T T T
21 chr21_26412098 0 26412098 A A G G G G A A A A A A A A A A A A A A
21 chr21_26422183 0 26422183 A A G G G G A A G G G G G G G G G G A A
21 chr21_26426836 0 26426836 A A A A A A A A A G A A A A A A A A A A
21 chr21_26438243 0 26438243 A A A A A A A A G G G G A A A A A A A A
21 chr21_26445256 0 26445256 G G A G G G G G G G G G G G G G G G G G
21 chr21_26446128 0 26446128 A A A A A A A A A A A A A A A A A T A A
21 chr21_26446152 0 26446152 G G T T G G G G G G G G G G G G G G G G
21 chr21_26447980 0 26447980 C C C C C T C C C C C C C C C C C C C C
21 chr21_26448720 0 26448720 G G G G G G G G A A A A G G G G G G G G
21 chr21_26449547 0 26449547 T T T T T T T T T T T T T T T T C C T T
21 chr21_26449743 0 26449743 G T G G G G G G G G G G G G G G G G T T
21 chr21_26449970 0 26449970 G G G G T T G G T T T T T T T T T T G G
21 chr21_26491555 0 26491555 G G G G G G G G G G G G G G A A G G G G
21 chr21_26491749 0 26491749 C C C C C C C C C C C C C C C T C C C C
21 chr21_26496104 0 26496104 C C C C C C C C C C C C C T C C C C C C
21 chr21_26507884 0 26507884 C C C C C C C C C T C C C C C C C C C C
21 chr21_26510747 0 26510747 G G G G G G T T G G G G G G G G G G G G
21 chr21_26512984 0 26512984 G G G G G G G G G G G G A G G G G G G G
21 chr21_26516297 0 26516297 C T T T T T T T T T T T T T T T T T T T
21 chr21_26518473 0 26518473 G G G G G G G G G G G G G G A G A A G G
21 chr21_26520676 0 26520676 A A C C A A A A A A A A A A A A A A A A
21 chr21_26530579 0 26530579 G G G G G G G G C G C C G G G G G G G G
21 chr21_26536255 0 26536255 C C C C C C C C C C C C C C C C T T C C
21 chr21_26550987 0 26550987 G G G G G G G G G G G G G G A G G G G G
21 chr21_26554680 0 26554680 C C C C C C C C T T T T C C C C C C C C
21 chr21_26563082 0 26563082 G G G G C C G G G G G G G G G G G G G G
21 chr21_26563724 0 26563724 G G G G G G G G G G G G G G G G G T G G
21 chr21_26578564 0 26578564 C T C C C C C C C C C C C C C C C C T T
21 chr21_26588619 0 26588619 C C C C C C C C C C C C C C C C C T C C
21 chr21_26590268 0 26590268 T T C C T T T T T T T T T T T T T T T T
21 chr21_26594126 0 26594126 C C C C C C C C C C C C C C C C T T C C
21 chr21_26596722 0 26596722 G G G G C G G G G G G G G G G G G G G G
21 chr21_26599476 0 26599476 C C C C C G C C C C C C C C C C C C C C
21 chr21_26608387 0 26608387 T T C C T T T T T T T T T T T T T T T T
21 chr21_26609295 0 26609295 T T T T T T T T C T C T T T T T T T T T
21 chr21_26612725 0 26612725 C C A A A A A A A A A A A A A A A A C C
21 chr21_26614054 0 26614054 G G G G G G G G A A A A A A A A A A G G
21 chr21_26619867 0 26619867 C T T T T T T T T T T T T T T T T T T T
21 chr21_26621091 0 26621091 T T T T T T T T C T T T T T T T T T T T
21 chr21_26628754 0 26628754 A A A A A A A A A A A A A G A A A A A A
21 chr21_26630171 0 26630171 A A A A A A A A A A A A A A A A A G A A
21 chr21_26630329 0 26630329 T T T T G G T T T T T T T T T T T T T T
21 chr21_26632828 0 26632828 T T C C T T T T T T T T T T T T T T T T
21 chr21_26635675 0 26635675 G G G G G G G G A A A A G G G G G G G G
21 chr21_26636953 0 26636953 G G G G G G G G T T T T G G G G G G G G
21 chr21_26638736 0 26638736 T T T T G G T T T T T T T T T T T T T T
21 chr21_26645271 0 26645271 T T T T T T T T C C C C T T T T T T T T
21 chr21_26654145 0 26654145 T T T T T T T T T T T T T T T T C C T T
21 chr21_26654560 0 26654560 C C C C C C C C T T T T C C C C C C C C
21 chr21_26674187 0 26674187 A A A A A A A A A A A A G G G G G G A A
21 chr21_26705539 0 26705539 T T C C C C C C C C C C C C C C C C T T
21 chr21_26708408 0 26708408 C C C C C C T T C C C C C C C C C C C C
21 chr21_26709702 0 26709702 C C C C C C C C T T T T C C C C C C C C
21 chr21_26714529 0 26714529 T T T T T T T T T T T T T T T T G G T T
21 chr21_26733640 0 26733640 C C C C C T C C C C C C C C C C C C C C
21 chr21_26751883 0 26751883 C C C C C T C C C C C C C C C C C C C C
21 chr21_26767997 0 26767997 G G G G G G G G A G G G G G G G G G G G
21 chr21_26779288 0 26779288 G G G G G G G G G G G G A G G G G G G G
21 chr21_26781399 0 26781399 T T T T T T T T T T G T T T T T T T T T
21 chr21_26782796 0 26782796 A A G G G G A A A A A A A A A A A A A A
21 chr21_26798522 0 26798522 G G G G G G G G G G G G G T G G G G G G
21 chr21_26800036 0 26800036 A A G G A A A A A A A A A A A A A A A A
21 chr21_26803414 0 26803414 C C C C C C C C C C C G C C C C C C C C
21 chr21_26804338 0 26804338 G G G G G G G G A A A A G G G G G G G G
21 chr21_26805900 0 26805900 G G G G G G G G G G G G G G A G G G G G
21 chr21_26809253 0 26809253 C C C C C C C C T T T T C C C C C C C C
21 chr21_26815286 0 26815286 A A A A A A A A A A A A C C A A A A A A
21 chr21_26818132 0 26818132 T T T T T T T T T T T T C T T T T T T T
21 chr21_26831298 0 26831298 G G G G A A G G G G G G G G G G G G G G
21 chr21_26836210 0 26836210 T T T T T T T T T T T T C T T T T T T T
21 chr21_26838913 0 26838913 C C C T C C C C C C C C C C C C C C C C
21 chr21_26840188 0 26840188 G G G T G T G G G G G G G G G G G G G G
21 chr21_26841378 0 26841378 T T T T T T T T T T T T T T T T G G T T
21 chr21_26845442 0 26845442 C C C C C C C C T T T T C C C C C C C C
21 chr21_26848093 0 26848093 G G G G G G G G G G G G A G G G G G G G
21 chr21_26855803 0 26855803 G G C C C C G G C C C C C C C C C C G G
21 chr21_26859553 0 26859553 G G G G G G G G G G G G G G C C G G G G
21 chr21_26863011 0 26863011 C C A C C C C C C C C C C C C C C C C C
21 chr21_26868084 0 26868084 G G G G G G G G G G G G G G A A G G G G
21 chr21_26871937 0 26871937 G G G G G G G G C C C C G G G G G G G G
21 chr21_26874298 0 26874298 A G G G G G G G G G G G G G G G G G A A
21 chr21_26878458 0 26878458 G G A A G G G G G G G G G G G G G G G G
21 chr21_26878983 0 26878983 T T C C C C T T C C C C C C C C C C T T
21 chr21_26880906 0 26880906 C C C C C C C C C C C C C G C C C C C C
21 chr21_26881962 0 26881962 A A A A A A A A A T A A A A A A A A A A
21 chr21_26886485 0 26886485 G G G G G G G G G G G G G G A A G G G G
21 chr21_26894358 0 26894358 T T T T T T T T A A A A T T T T T T T T
21 chr21_26895539 0 26895539 A A A A A A A A A A A A A A A A G G A A
21 chr21_26896507 0 26896507 G G G G G G G G G G G G G G G G A A G G
21 chr21_26897455 0 26897455 T T T T T T T T T T T T T T G G T T T T
21 chr21_26902503 0 26902503 T T T T T T T T C C C C T T T T T T T T
21 chr21_26905624 0 26905624 A A A A A A A A A A A A A A A A G G A A
21 chr21_26907727 0 26907727 T T T T T T T T T T T T T T G G T T T T
21 chr21_26910136 0 26910136 G G G G G G G G G G G G G G A A G G G G
21 chr21_26912514 0 26912514 A A A A A A A A A A A A A G A A A A A A
21 chr21_26926110 0 26926110 C C C C C C C C T T T T C C C C C C C C
21 chr21_26927697 0 26927697 A A A A A A A A A A A A A A A A G G A A
21 chr21_26929814 0 26929814 A A G G G G A A G G G G G G G G G G A A
21 chr21_26931417 0 26931417 G G G G G G G G C C C C G G G G G G G G
21 chr21_26942670 0 26942670 G G G G G G G G G G G G G G G G A A G G
21 chr21_26942909 0 26942909 A A A A C C A A A A A A A A A A A A A A
21 chr21_26943479 0 26943479 T T T T T T T T T T T T C C T T T T T T
21 chr21_26945379 0 26945379 C C C C C C C C T T T T T T C C C C C C
21 chr21_26947475 0 26947475 A A G G A A A A A A A A A A A A A A A A
21 chr21_26948553 0 26948553 A A A A A A A A A A A A A A A A G G A A
21 chr21_26948928 0 26948928 C C C C C C C C C C C C C C T T C C C C
21 chr21_26949521 0 26949521 G G G G G G G G T T T T T T G G G G G G
21 chr21_26951994 0 26951994 G G G G G G G G G G G G A A A A G G G G
21 chr21_26953509 0 26953509 C C C C C T C C C C C C C C C C C C C C
21 chr21_26954691 0 26954691 C C T T T T T T T T T T T T T T T T C C
21 chr21_26957354 0 26957354 C C A A C C C C C C C C C C C C C C C C
21 chr21_26960967 0 26960967 C C C C C C C C T T T T C C C C C C C C
21 chr21_26965051 0 26965051 G G G G G G G G T T T T G G G G G G G G
21 chr21_26967215 0 26967215 G G A A A A G G G G G G G G G G G G G G
21 chr21_26971041 0 26971041 A A A A A A A A A A A A A G A A A A A A
21 chr21_26974668 0 26974668 C C C C T T C C C C C C C C C C C C C C
21 chr21_26978553 0 26978553 C C T T T T C C C C C C C C C C C C C C
21 chr21_26983629 0 26983629 G G G G G G G G G G G G A G G G G G G G
21 chr21_26994501 0 26994501 G G G G G G G G C C C C G G G G G G G G
21 chr21_26994799 0 26994799 A A A A A A A A G G G G A A A A A A A A
21 chr21_27000741 0 27000741 C C C C C C C C T T T T C C C C C C C C
21 chr21_27001613 0 27001613 T T T T T T T T C C C C T T T T T T T T
21 chr21_27005217 0 27005217 T T T T T T T T C T T T T T T T T T T T
21 chr21_27008722 0 27008722 A A A A A A A A C C C C A A A A A A A A
21 chr21_27010984 0 27010984 T T T T A A T T T T T T T T T T T T T T
21 chr21_27011303 0 27011303 G G G G G G G G A A A A G G G G G G G G
21 chr21_27019080 0 27019080 C C C C C C T T C C C C C C C C C C C C
21 chr21_27030535 0 27030535 C C C C C G C C C C C C C C C C C C C C
21 chr21_27030626 0 27030626 C C C C C T C C C C C C C C C C C C C C
21 chr21_27044501 0 27044501 G G G G G G G G G G G G G G G G C G G G
21 chr21_27044781 0 27044781 T T T T C T T T T T T T T T T T T T T T
21 chr21_27044895 0 27044895 A A A A A A A A A A A A G G G G G G A A
21 chr21_27050185 0 27050185 G G G G A G G G G G G G G G G G G G G G
21 chr21_27061429 0 27061429 G G G G G G G G G G G G A G G G G G G G
21 chr21_27065558 0 27065558 C C C C C C C C C C C C A A C C C C C C
21 chr21_27067261 0 27067261 C C T T C C C C C C C C C C C C C C C C
21 chr21_27068615 0 27068615 A A A A A C A A A A A A A A A A A A A A
21 chr21_27072538 0 27072538 C C C C C C A A C C C C C C C C C C C C
21 chr21_27072854 0 27072854 A A A A A A A A A A A A A A A A G G A A
21 chr21_27074423 0 27074423 G G T T G T G G T T T T T T T T T T G G
21 chr21_27076984 0 27076984 G G G G G G A A A A A A G G G G G G G G
21 chr21_27078926 0 27078926 G G G G C G G G G G G G G G G G G G G G
21 chr21_27085950 0 27085950 G G G G A G G G G G G G G G G G G G G G
21 chr21_27089618 0 27089618 C C T T T T C C C C C C C C C C C C C C
21 chr21_27093179 0 27093179 A A A A A A A A A A A G A A A A A A A A
21 chr21_27093846 0 27093846 T T T T T T G G T T T T T T T T T T T T
21 chr21_27098749 0 27098749 G G G G G G G G G G G G G G G G C G G G
21 chr21_27099391 0 27099391 A A A A A A A A A A A C A A A A A A A A
21 chr21_27099452 0 27099452 T T T T T T T T C C C C T T T T T T T T
21 chr21_27101355 0 27101355 T T T T T T T T T T T T T T A T T T T T
21 chr21_27104736 0 27104736 T T T T T T T T C T C C T T T T T T T T
21 chr21_27108770 0 27108770 T T T T T T T T G G G G T T T T T T T T
21 chr21_27113006 0 27113006 C C C C C C C C C T T T C C C C C C C C
21 chr21_27114755 0 27114755 C C C C C C C C C C T T C C C C C C C C
21 chr21_27119127 0 27119127 A A A A A A A A A A A A A C A A A A A A
21 chr21_27122970 0 27122970 C C C C C C C C C C C C T T C C C C C C
21 chr21_27126843 0 27126843 T T T T T T T T T T T T T T T T C C T T
21 chr21_27127529 0 27127529 C C C C C C C C T T T T C C C C C C C C
21 chr21_27135445 0 27135445 C C C C C C C C C C C C C C T T C C C C
21 chr21_27137739 0 27137739 T T T T T T T T T T T T T T T T C C T T
21 chr21_27146877 0 27146877 C C C C C T C C C C C C C C C C C C C C
21 chr21_27149895 0 27149895 A A A A A A A A A A A A G G A A A A A A
21 chr21_27152198 0 27152198 A A A A A T A A A A A A A A A A A A A A
21 chr21_27156751 0 27156751 A A A A A G A A A A A A A A A A A A A A
21 chr21_27172034 0 27172034 A A A A A A A A A A A A A A A G A A A A
21 chr21_27175266 0 27175266 G G G G G G G G G G G G G T G G G G G G
21 chr21_27179670 0 27179670 T T A A A A A A A A A A A A A A A A T T
21 chr21_27181204 0 27181204 T T T T T T T T G T T T T T T T T T T T
21 chr21_27185139 0 27185139 A A A A A A A A A A A A A A G G A A A A
21 chr21_27188376 0 27188376 A A A A A A A A G G G G A A A A A A A A
21 chr21_27189676 0 27189676 G G G G G G G G G T G G G G G G G G G G
21 chr21_27195430 0 27195430 A A A A A A A A G G G G A A A A A A A A
21 chr21_27197497 0 27197497 G G G G G G G G G G G G G G G G A G G G
21 chr21_27199737 0 27199737 C C C C C C C C A A A A C C C C C C C C
21 chr21_27200176 0 27200176 A A A A A A A A A A A A A A G G A A A A
21 chr21_27218039 0 27218039 C C C C C C C C G G G G C C C C C C C C
21 chr21_27219527 0 27219527 G G G G G G G G A A A A G G G G G G G G
21 chr21_27219936 0 27219936 G G G G G G G G G G G G G G A A G G G G
21 chr21_27223198 0 27223198 C C C C C C C C C C C C C T C C C C C C
21 chr21_27226680 0 27226680 C G C C C C C C C C C C C C C C C C G G
21 chr21_27227737 0 27227737 A A A A A G A A A A A A A A A A A A A A
21 chr21_27228506 0 27228506 T T T T T T T T T T T T C C T T T T T T
21 chr21_27229005 0 27229005 G G G G G G G G A G A G G G G G G G G G
21 chr21_27229312 0 27229312 C C C C C C C C C C C C C T C C C C C C
21 chr21_27230606 0 27230606 T T T T T T T T G G G G T T T T T T T T
21 chr21_27232964 0 27232964 A C A A A A A A A A A A A A A A A A C C
21 chr21_27248102 0 27248102 G G G G G G G G G G G G G G G G A A G G
21 chr21_27249434 0 27249434 T T T T T T T T T T T T T T C C T T T T
21 chr21_27251817 0 27251817 C C C C C C C C C G C C C C C C C C C C
21 chr21_27252344 0 27252344 G G G G G G G G T T T T G G G G G G G G
21 chr21_27252745 0 27252745 G G G G G G G G A A A A G G G G G G G G
21 chr21_27252762 0 27252762 A A A A A A A A A A A A G G G G G G A A
21 chr21_27253191 0 27253191 T T T T T T T T T T T T A T T T T T T T
21 chr21_27261827 0 27261827 C C C C C C C C C C C T C C C C C C C C
21 chr21_27264625 0 27264625 C C C C C G C C C C C C C C C C C C C C
21 chr21_27273206 0 27273206 C C C C C C C C T T T T C C C T C C C C
21 chr21_27275788 0 27275788 T T T T T T C C T T T T T T T T T T T T
21 chr21_27280646 0 27280646 C C C C C C C C C C C C C C C C A C C C
21 chr21_27282863 0 27282863 C C C C C C C C C C C C T T C C C C C C
21 chr21_27283081 0 27283081 C C C C C C C C C C C C C C T T C C C C
21 chr21_27289959 0 27289959 C C C T C C C C C C C C C C C T C C C C
21 chr21_27290389 0 27290389 T T T T T T T T C T T T T T T T T T T T
21 chr21_27291602 0 27291602 C T T T T T T T T T T T T T T T T T T T
21 chr21_27292329 0 27292329 G G G G G G G G A A A A G G G G G G G G
21 chr21_27295162 0 27295162 C C C C C C C C C C C C C T C C C C T T
21 chr21_27302655 0 27302655 T T T T T T T T T T T T T T T T C T T T
21 chr21_27304918 0 27304918 G G G G G G G G G G G G A G G G G G G G
21 chr21_27306395 0 27306395 T T T T C T T T T T T T T T T T T T T T
21 chr21_27323235 0 27323235 C C C C C T C C C C C C C C C C C C C C
21 chr21_27328018 0 27328018 G G G G G G G G G G G G C G G G G G G G
21 chr21_27336274 0 27336274 A A A A A A A A A A A T A A A A A A A A
21 chr21_27340409 0 27340409 T T T T G T T T T T T T T T T T T T T T
21 chr21_27340662 0 27340662 G G G G G G G G G G G G G G G G A G G G
21 chr21_27349199 0 27349199 A A G G A G A A A A A A G G G G A G A A
21 chr21_27358005 0 27358005 C C C C C C C C C C C C C T C C C C C C
21 chr21_27363346 0 27363346 C C C C C C C C C C C T C C C C C C C C
21 chr21_27370157 0 27370157 A A A A A A A A A A A A A C A A A A A A
21 chr21_27392217 0 27392217 C C C C C C C C G G G G C C C C C C C C
21 chr21_27396677 0 27396677 C C C T C C C C C C C C C C C C C C C C
21 chr21_27400928 0 27400928 A A A A A A A A A G A G A A A A A A A A
21 chr21_27402033 0 27402033 G G A G G G G G G G G G G G G G G G G G
21 chr21_27407781 0 27407781 G G G G G G G G G G G G A G G G G G G G
21 chr21_27407980 0 27407980 A A A A A G A A A A A A A A A A A A A A
21 chr21_27422961 0 27422961 C C C C C G C C C C C C C C C C C C C C
21 chr21_27428099 0 27428099 C C C C C C T T C C C C C C C C C C C C
21 chr21_27428582 0 27428582 G G G G A G G G G G G G G G G G G G G G
21 chr21_27430771 0 27430771 C C C C C C C C C C C C G G C C C C C C
21 chr21_27433608 0 27433608 T T T T T T T T T T T T T T T T C T T T
21 chr21_27438257 0 27438257 C C C C C C C C T T T T C C C C C C C C
21 chr21_27444851 0 27444851 A A A A A A A A G G G G A A A A A A A A
21 chr21_27445150 0 27445150 C C C C C C C C A C C C C C C C C C C C
21 chr21_27445484 0 27445484 C C C C C C C C C C C C C C T T C C C C
21 chr21_27445519 0 27445519 C C C C C C C C C C C T C C C C C C C C
21 chr21_27456215 0 27456215 A A G G G G G G G G G G G G G G G G A A
21 chr21_27456394 0 27456394 T T T T T T T T C C T T T T T T T T T T
21 chr21_27458481 0 27458481 G G G G G G G G G G C G G G G G G G G G
21 chr21_27458658 0 27458658 A A A A A A A A T T T T A A A A A A A A
21 chr21_27462712 0 27462712 T T T T T T T T T T T T A T T T T T T T
21 chr21_27466814 0 27466814 A A A A A A A A G G A A A A A A A A A A
21 chr21_27467849 0 27467849 A A A A A A A A A G A A A A A A A A A A
21 chr21_27469034 0 27469034 G G G G G G G G G G G G G G A A G G G G
21 chr21_27471230 0 27471230 C C C C C G C C C C C C C C C C C C C C
21 chr21_27472174 0 27472174 A A A A A A A A G G G G A A A A A A A A
21 chr21_27472961 0 27472961 C C C C A C C C C C C C C C C C C C C C
21 chr21_27475460 0 27475460 T T T T T T T T C C C C T T T T T T T T
21 chr21_27475962 0 27475962 T T T T T T T T T T T T T T C T T T T T
21 chr21_27484942 0 27484942 C C C C C C C C C C C C C C C C C T C C
21 chr21_27494173 0 27494173 G G G G G G G G A A A A G G G G G G G G
21 chr21_27503656 0 27503656 A A A A A A A A A G G G A A A A A A A A
21 chr21_27504029 0 27504029 C C C C C C C C T T T T C C C C C C C C
21 chr21_27507856 0 27507856 C C C C C C C C C C C C C C C T C C C C
21 chr21_27507919 0 27507919 G G T T G T G G G G G G G G G G G G G G
21 chr21_27508713 0 27508713 C C T T C T C C C C C C C C C C C C C C
21 chr21_27510313 0 27510313 G G G G G G G G G G G G A A G G G G G G
21 chr21_27510533 0 27510533 A A G G G G A A G G G G A A A A A A A A
21 chr21_27511664 0 27511664 T T G G G G T T T T T T T T T T T T T T
21 chr21_27529704 0 27529704 G G G G G G G G G G G G A G G G G G G G
21 chr21_27534703 0 27534703 T T C C C C T T T T T T T T T T T T T T
21 chr21_27541163 0 27541163 T T T T T T T T T T G T T T T T T T T T
21 chr21_27553542 0 27553542 A C A A A A A A A A A A A A A A A A A A
21 chr21_27554087 0 27554087 G G G G G G G G A A G G G G G G G G G G
21 chr21_27554616 0 27554616 G G G G G G G G C C C C G G G G G G G G
21 chr21_27556386 0 27556386 G G G G G G G G G G A G G G G G G G G G
21 chr21_27557421 0 27557421 T T T T T T T T C C C C T T T T T T T T
21 chr21_27567633 0 27567633 C C C C C C C C C T C C C C C C C C C C
21 chr21_27585012 0 27585012 A A A C A C A A A A A A A A A A A A A A
21 chr21_27588341 0 27588341 C C C C C T C C T T C C C C C C C C C C
21 chr21_27588344 0 27588344 T T T T T T T T T T T T C T T T T T T T
21 chr21_27590026 0 27590026 C C C C C C C C C C C T C C C C C C C C
21 chr21_27607588 0 27607588 C T C C C C C C C C C C C C C C C C T T
21 chr21_27608357 0 27608357 C C C C C C C C T T T T C C C C C C C C
21 chr21_27619719 0 27619719 C C C C C C C C C C C C A C A A A A C C
21 chr21_27620204 0 27620204 A A A A A T A A A A A A A A A A A A A A
21 chr21_27627468 0 27627468 T T T T T T T T A A A A T T T T T T T T
21 chr21_27628715 0 27628715 G G C G C G G G G G G G G G G G G G G G
21 chr21_27631034 0 27631034 A A A A A A A A G G G G A A A A A A A A
21 chr21_27640834 0 27640834 C C C C C C C C T T T T C C C C C C C C
21 chr21_27642235 0 27642235 A A G G A G A A A A A A A A A A A A A A
21 chr21_27649170 0 27649170 C C C C C C C C C C C C C C C C C G C C
21 chr21_27654083 0 27654083 T T T T T T T T T T T T C T T T T T T T
21 chr21_27670312 0 27670312 C C C C C C A A C C C C C C C C C C C C
21 chr21_27671787 0 27671787 G G G G A A G G G G G G G G G G G G G G
21 chr21_27673590 0 27673590 C C C C T T C C C C C C C C C C C C C C
21 chr21_27675395 0 27675395 T T T T T T T T T T C T T T T T T T T T
21 chr21_27676288 0 27676288 T T T T T T C C T T T T T T T T T T T T
21 chr21_27680217 0 27680217 C C T T C C C C C C C C C C C C C C C C
21 chr21_27685587 0 27685587 C C C C C T C C C C C C C C C C C C C C
21 chr21_27689864 0 27689864 G G G G G G G G C C C C G G G G G G G G
21 chr21_27693172 0 27693172 G G G G G G G G G G G G G G T T G G G G
21 chr21_27696118 0 27696118 C C C C C C C C C C C C C T C C C C C C
21 chr21_27697848 0 27697848 C C C C C C C C T T T T C C C C C C C C
21 chr21_27698335 0 27698335 C C C C C C C C T T T T C C C C C C C C
21 chr21_27701265 0 27701265 T T T T T T T T T T C T T T T T T T T T
21 chr21_27713358 0 27713358 A A G G A G A A A A A A A A A A A A A A
21 chr21_27716836 0 27716836 C C C C C C C C C C C C C C T T C C C C
21 chr21_27717217 0 27717217 G G A G G G G G G G G G G G G G G G G G
21 chr21_27723304 0 27723304 A A A A A A A A A A A A A A G G A A A A
21 chr21_27730673 0 27730673 C C A A C C C C C C C C C C C C C C C C
21 chr21_27744535 0 27744535 G G G G G G G G C C C C G G G G G G G G
21 chr21_27745675 0 27745675 C C C C C C A A C C C C C C C C C C C C
21 chr21_27747776 0 27747776 G G G G A A G G G G G G G G G G G G G G
21 chr21_27748919 0 27748919 G G G G G G G G G G G G C G G G G G G G
21 chr21_27759198 0 27759198 C C C C C C C C C C C C C C C C C T C C
21 chr21_27776570 0 27776570 G G G G G G G G C C C C G G G G G G G G
21 chr21_27778552 0 27778552 C C C C C G C C C C C C C C C C C C C C
21 chr21_27778991 0 27778991 C C A C C C C C C C C C C C C C C C C C
21 chr21_27783143 0 27783143 A A A A A A A A A A A A A C A A A A A A
21 chr21_27793433 0 27793433 A A A A A A A A C C C C A A A A A A A A
21 chr21_27795462 0 27795462 G G G G G G G G G G G G A A G G G G G G
21 chr21_27796033 0 27796033 C C C C C C C C C C C C C C T T C C C C
21 chr21_27801255 0 27801255 C C C C C C C C C C C C C C T T C C C C
21 chr21_27805950 0 27805950 G G G G G G G G G G A G G G G G G G G G
21 chr21_27808998 0 27808998 G G G G G G G G G G G G G T G G G G G G
21 chr21_27809778 0 27809778 T T T T T T T T T T T T C T T T T T T T
21 chr21_27815299 0 27815299 T T T T T T T T T T T T G T T T T T T T
21 chr21_27819813 0 27819813 A A A A A A A A A A A A A G A A G G A A
21 chr21_27820551 0 27820551 C C T T T T T T T T T T T T T T T T C C
21 chr21_27824734 0 27824734 A A A A A A A A A A A A A G A A A A A A
21 chr21_27839781 0 27839781 C T T T T T T T T T T T T T T T T T T T
21 chr21_27841416 0 27841416 C C C C C C T T C C C C C C C C C C C C
21 chr21_27842289 0 27842289 G G A G A A G G G G G G G G G G G G G G
21 chr21_27847504 0 27847504 A A A A A A A A A A A A G G G G G G A A
21 chr21_27847581 0 27847581 A A A A A A A A A A A A A A G G A A A A
21 chr21_27874314 0 27874314 A A A A A A A A A A A A A C A A A A A A
21 chr21_27879852 0 27879852 C C C C C T C C C C C C C C C C C T C C
21 chr21_27880560 0 27880560 C C C C C C C C T T T T C C C C C C C C
21 chr21_27883212 0 27883212 A T A A A A A A A A A A A A A A A A A A
21 chr21_27886214 0 27886214 G G G G G G G G A A A A G G G G G G G G
21 chr21_27888065 0 27888065 T T T T T T T T T T T T C T T T T T T T
21 chr21_27892189 0 27892189 C C C C C C T T C C C C C C C C C C C C
21 chr21_27893186 0 27893186 C C C C C C G G C C C C C C C C G G C C
21 chr21_27895958 0 27895958 T T G G G G T T G G G G G G G G G G T T
21 chr21_27900752 0 27900752 A A A A A A A A G G G G A A A A A A A A
21 chr21_27907631 0 27907631 C C C C C C C C T T T T C T C C C C C C
21 chr21_27920045 0 27920045 T T T T T T T T T T T T C T T T T T T T
21 chr21_27920689 0 27920689 T T T T T T T T C C C C T T T T T T T T
21 chr21_27921092 0 27921092 T T T T T T T T T T T T T T C T T T T T
21 chr21_27921431 0 27921431 G G G G G G G G A A A A G G G G G G A A
21 chr21_27924017 0 27924017 T T C T T T T T T T T T T T T T T T T T
21 chr21_27925797 0 27925797 C C C C C C C C C C C C C C C G C C C C
21 chr21_27934191 0 27934191 T T T T T T T T T T T T C T T T T T T T
21 chr21_27951843 0 27951843 C C C C C C C C C C C C C C C C C T C C
21 chr21_27952034 0 27952034 G G G G G G G G G G G G G G A G G G G G
21 chr21_27954290 0 27954290 A A A A A A A A A A A A A G A A A A A A
21 chr21_27963569 0 27963569 G G G G G G G G G T G G G G G G G G G G
21 chr21_27970869 0 27970869 T T G T T T T T T T T T T T T T T T T T
21 chr21_27973386 0 27973386 G G G G A G G G G G G G G G G G G G G G
21 chr21_27975606 0 27975606 G G G G G G G G G G G G A G G G G G G G
21 chr21_27980003 0 27980003 G G G G G G G G G G G G G G C C G G G G
21 chr21_27983042 0 27983042 T T T T T T T T T T T T T T C T T T T T
21 chr21_27986665 0 27986665 G G G G G G G G G G G G G G G G A G G G
21 chr21_28014897 0 28014897 C C C C C C C C T T T T C C C C C C C C
21 chr21_28017084 0 28017084 C C C C C C C C C C C C C C C T C C C C
21 chr21_28021504 0 28021504 G G G G G G G G A A A A G G G G G G G G
21 chr21_28027750 0 28027750 C C C T C C C C C C C C C C C C C C C C
21 chr21_28027830 0 28027830 A A A A A A A A G G G G A A A A A A A A
21 chr21_28029118 0 28029118 T T T T T T T T T T C T T T T T T T T T
21 chr21_28029144 0 28029144 T T T T T T T T G G G G T T T T T T T T
21 chr21_28032989 0 28032989 G G G G G G G G C C C C G G G G G G G G
21 chr21_28033543 0 28033543 T T G T G T T T T T T T T T T T T T T T
21 chr21_28035873 0 28035873 C T T T T T T T T T T T T T T T T T C C
21 chr21_28048021 0 28048021 T T T T T T T T G T T T G G T T T T T T
21 chr21_28049473 0 28049473 G G G G G G G G C C C C G G G G G G G G
21 chr21_28068328 0 28068328 G G G G G G G G G G G G A A G G G G G G
21 chr21_28089745 0 28089745 G G G G G G A A G G G G G G G G G G G G
21 chr21_28090925 0 28090925 T T T T T T T T T T T T T T C C T T T T
21 chr21_28091241 0 28091241 G G G G G G G G A A A A G G A A G G G G
21 chr21_28105910 0 28105910 G G G G G G G G G G G G A G G G G G G G
21 chr21_28107429 0 28107429 A A A A A A A A A A A A A G A A A A A A
21 chr21_28113660 0 28113660 C C C C C T C C C C C C C C C C C C C C
21 chr21_28131548 0 28131548 G G G G G G G G A A A A G G G G G G G G
21 chr21_28149723 0 28149723 T T T T A T T T T T T T T T T T T T T T
21 chr21_28151689 0 28151689 C C C C C C C C C C C C C C G G C C C C
21 chr21_28164375 0 28164375 T T T T T T T T C C C C T T T T T T T T
21 chr21_28168838 0 28168838 T T G G T T T T T T T T T T T T T T T T
21 chr21_28170724 0 28170724 G G G G G G A A G G G G G G G G G G G G
21 chr21_28179748 0 28179748 C C C C T T C C C C C C C C C C C C C C
21 chr21_28195498 0 28195498 A A G G A A A A A A A A A A A A A A A A
21 chr21_28197932 0 28197932 G G G G G G G G G G G G G T G G G G G G
21 chr21_28199888 0 28199888 A A A A A A A A A G A A A A A A A A A A
21 chr21_28208004 0 28208004 A A A A A A A A A A A A A A A C A A A A
21 chr21_28229169 0 28229169 T T G G G G T T G G G G G G G G G G T T
21 chr21_28249898 0 28249898 G G C C C C G G C C C C C C C C C C G G
21 chr21_28252932 0 28252932 G G G G G G G G A A A A G G G G G G G G
21 chr21_28254128 0 28254128 A A A A A A A A G G G G A A A A A A A A
21 chr21_28255006 0 28255006 T T T T T T T T C C C C T T T T T T T T
21 chr21_28262660 0 28262660 A A G G G G A A G G G G G G G G G G A A
21 chr21_28267631 0 28267631 T T T T T T T T T T T T T T T T A A T T
21 chr21_28269260 0 28269260 A A A A A A A A G G G G A A A A A A A A
21 chr21_28274188 0 28274188 A A A A A A A A A G A G A A A A A A A A
21 chr21_28274433 0 28274433 T T C C C C C C C C C C C C C C C C T T
21 chr21_28281153 0 28281153 T T T T C T T T T T T T T T T T T T T T
21 chr21_28287908 0 28287908 C C C C C C C C C C C C C C T T C C C C
21 chr21_28287934 0 28287934 A A C C C C A A C C C C C C C C C C A A
21 chr21_28291809 0 28291809 T T G T T T T T T T T T T T T T T T T T
21 chr21_28310267 0 28310267 C C C T C C C C C C C C C C C C C C C C
21 chr21_28330419 0 28330419 T T C C C C T T C C C C C C C C C C T T
21 chr21_28330633 0 28330633 T T T T A T T T T T T T T T T T T T T T
21 chr21_28333179 0 28333179 G G G G G G G G G G G G G G C G G G G G
21 chr21_28334597 0 28334597 C C C C C C C C C C C C C C C C G G C C
21 chr21_28353477 0 28353477 G G G G G G G G G G C G G G G G G G G G
21 chr21_28364889 0 28364889 T T T T T T T T T T T T A T T T T T T T
21 chr21_28390019 0 28390019 G G G G G G G G G G G G A G G G G G G G
21 chr21_28390113 0 28390113 G G G G G G G G G G G G G G A A G G G G
21 chr21_28408909 0 28408909 C C C C C C C C T T T T C C C C C C T T
21 chr21_28439972 0 28439972 G G A A A A G G G G G G G G G G G G G G
21 chr21_28444907 0 28444907 T T T T T T T T G G G G T T T T T T T T
21 chr21_28456007 0 28456007 T T T T T T T T T T C T T T T T T T T T
21 chr21_28472645 0 28472645 C C C C C C C C C C C C C T C C C C C C
21 chr21_28479084 0 28479084 C C C C C C C C T T T T C C T T C C C C
21 chr21_28480917 0 28480917 T T T T T T T T T T T T C C T T C C T T
21 chr21_28486512 0 28486512 T T T T C T T T T T T T T T T T T T T T
21 chr21_28492939 0 28492939 G G G G G G G G A A A A G G G G G G G G
21 chr21_28496326 0 28496326 A A A A A A A A A A A G A A A A A A A A
21 chr21_28503683 0 28503683 G G G G G G G G G G G G G G A A G G G G
21 chr21_28507971 0 28507971 A A A A A A A A A A A A A A A A C C A A
21 chr21_28520398 0 28520398 T T T T T T T T T T T T T T C T T T T T
21 chr21_28527231 0 28527231 G G G G G G G G A G G G G G G G G G G G
21 chr21_28528436 0 28528436 C C C C C C C C C C C C C T C C C C C C
21 chr21_28530259 0 28530259 C C C C C C C C T T C C C C C C C C C C
21 chr21_28545908 0 28545908 C C T T T T C C T T T T T T T T T T C C
21 chr21_28549623 0 28549623 C C C C C G C C C C C C C C C C C C C C
21 chr21_28562555 0 28562555 A A A A A G A A A A A A A A A A A A A A
21 chr21_28564820 0 28564820 A A A A A A A A A A A A A A A A G G A A
21 chr21_28571235 0 28571235 G G G G G G G G A A A A G G G G G G G G
21 chr21_28572807 0 28572807 T T T T T T T T T T T T A T T T T T T T
21 chr21_28581582 0 28581582 T T C C C C T T C C C C C C C C C C T T
21 chr21_28581647 0 28581647 G G A G G G G G G G G G G G G G G G G G
21 chr21_28596732 0 28596732 A A A A A A A A A A A A A A C C A A A A
21 chr21_28597466 0 28597466 G G G G G G G G G G G G A G G G G G G G
21 chr21_28613569 0 28613569 T T T T T T T T T T C T T T T T T T T T
21 chr21_28619808 0 28619808 G G A A G G G G G G G G G G G G G G G G
21 chr21_28622190 0 28622190 A A A C A A A A A A A A A A A A A A A A
21 chr21_28622538 0 28622538 C C C C C C C C C C C C C C C T C C C C
21 chr21_28631422 0 28631422 C C C C C T C C C C C C C C C C C C C C
21 chr21_28636029 0 28636029 T T T T T T T T T T T T T T C T T T T T
21 chr21_28638082 0 28638082 T T T T C T T T T T T T T T T T T T T T
21 chr21_28638495 0 28638495 A A A A A A A A G G G G A A A A A A A A
21 chr21_28639447 0 28639447 T T T T T T T T T T C T T T T T T T T T
21 chr21_28643130 0 28643130 C C C C C C C C T T T T C C C C C C C C
21 chr21_28648501 0 28648501 G G T T T T G G T T T T T T T T T T G G
21 chr21_28649580 0 28649580 T T C C T T T T T T T T T T T T T T T T
21 chr21_28655477 0 28655477 C C C C C C C C C C C C C C C C T T C C
21 chr21_28661773 0 28661773 T T T T A A T T T T T T T T T T T T T T
21 chr21_28663769 0 28663769 G G G G G G G G C C G G G G G G G G G G
21 chr21_28668747 0 28668747 G G G G G G G G A A G G G G G G G G G G
21 chr21_28679320 0 28679320 A A A A A A A A A A A A A G A A A A A A
21 chr21_28679501 0 28679501 T T T T T T T T T T T T T T C C T T T T
21 chr21_28692008 0 28692008 C C T T T T C C T T T T T T T T T T C C
21 chr21_28704016 0 28704016 G G A A G G G G G G G G G G G G G G G G
21 chr21_28704254 0 28704254 T T T T C T T T T T T T T T T T T T T T
21 chr21_28707096 0 28707096 C C C C C C C C C C C C T T C C C C C C
21 chr21_28707353 0 28707353 A T A A A A A A A A A A A A A A A A T T
21 chr21_28714372 0 28714372 T T T T T T T T C C C C T T T T T T T T
21 chr21_28716071 0 28716071 C C C C C C C C C C C C C C C C C T C C
21 chr21_28724233 0 28724233 A A A A A A A A A G A A A A A A A A A A
21 chr21_28728080 0 28728080 G G G G G G G G G G G G G G G G A G G G
21 chr21_28736381 0 28736381 G G G G G G G G G G A A G G G G G G G G
21 chr21_28737490 0 28737490 T T T T T T T T T T T T C T T T T T T T
21 chr21_28741593 0 28741593 A A A A A A A A A A A A A A A A A C A A
21 chr21_28744544 0 28744544 A A A A A A A A T T T T A A A A A A A A
21 chr21_28751486 0 28751486 G G G G G G G G G G G G A G G G G G G G
21 chr21_28768350 0 28768350 A A A A A G A A A A A A A A A A A A A A
21 chr21_28775863 0 28775863 C G G G G G C C G G G G G G G G G G C C
21 chr21_28788890 0 28788890 A A A A A A A A A A A A A A G G A A A A
21 chr21_28792575 0 28792575 C C C C C C C C A A A A C C C C C C C C
21 chr21_28793339 0 28793339 C C C C C C C C C C C C C G C C C C C C
21 chr21_28803826 0 28803826 A A A A A A A A G G G G A A A A A A A A
21 chr21_28804156 0 28804156 C C C C C C C C C C C C C C C C T T C C
21 chr21_28805698 0 28805698 C C C C C C C C T T T T C C C C C C C C
21 chr21_28806138 0 28806138 C C C C C C C C C C C C C T C C C C C C
21 chr21_28819980 0 28819980 T T T T A T T T T T T T T T T T T T T T
21 chr21_28822004 0 28822004 G G G G G G G G G G G G A G G G G G G G
21 chr21_28822858 0 28822858 A A A A A A A A G G G G A A A A A A A A
21 chr21_28838514 0 28838514 T T T T T T T T C C C C T T T T T T T T
21 chr21_28841690 0 28841690 A A A A A A A A A A A A G G G G G G A A
21 chr21_28852340 0 28852340 T T T T G G T T T T T T T T T T T T T T
21 chr21_28854596 0 28854596 A A A A A A A A G G G G A A A A A A A A
21 chr21_28858679 0 28858679 G G G G G G A A G G G G G G G G G G G G
21 chr21_28861937 0 28861937 A A A A A A A A C C C C A A A A A A A A
21 chr21_28863425 0 28863425 C C C C C C C C G G G G C C C C C C C C
21 chr21_28865014 0 28865014 T T T T T T T T C T T T T T T T T T T T
21 chr21_28867591 0 28867591 G G G G G G G G C C C C G G G G G G G G
21 chr21_28870110 0 28870110 A A A A A G A A A A A A A A A A A A A A
21 chr21_28870603 0 28870603 G G G G G G G G G G G G G G G G A G G G
21 chr21_28875597 0 28875597 G G G G C G G G G G G G G G G G G G G G
21 chr21_28877785 0 28877785 A A A A A A A A A A A G A A A A A A A A
21 chr21_28878255 0 28878255 A A A A A A A A G G G G A A A A A A A A
21 chr21_28878384 0 28878384 A A A A A A A A G G G G A A A A A A A A
21 chr21_28879143 0 28879143 C T C C C C C C C C C C C C C C C C C C
21 chr21_28885283 0 28885283 A A A A A A A A A A A A A G A A A A A A
21 chr21_28886541 0 28886541 G G G G G G G G C C C C G G G G G G G G
21 chr21_28897114 0 28897114 G G G G G G G G A A A A G G G G G G G G
21 chr21_28898068 0 28898068 T T T T T T T T T T C T T T T T T T T T
21 chr21_28898706 0 28898706 C C C C C C C C C C C C C T C C C C C C
21 chr21_28911955 0 28911955 A A A A A A A A G G G G A A A A A A A A
21 chr21_28929789 0 28929789 A A A A A A A A A A A A A A A G A A A A
21 chr21_28933111 0 28933111 G G A A G G G G G G G G G G G G G G G G
21 chr21_28935490 0 28935490 G G G G G G G G A A A A G G G G G G G G
21 chr21_28940926 0 28940926 A A A A A A A A A A A A A G A A A A A A
21 chr21_28945657 0 28945657 A A A A A A A A G G G G A A A A A A A A
21 chr21_28949557 0 28949557 C C C C C C C C T T T T C C C C C C C C
21 chr21_28951100 0 28951100 T T T T T T T T G G G G T T T T T T T T
21 chr21_28951405 0 28951405 A A A A A A A A A A A A A A G G A A A A
21 chr21_28952333 0 28952333 A A A A A A C C A A A A A A A A A A A A
21 chr21_28952782 0 28952782 T T T T T T T T T T T T T T G G T T T T
21 chr21_28958484 0 28958484 G G A A A G G G G G G G G G G G G G G G
21 chr21_28968973 0 28968973 C C T T T T C C C C C C C C C C C C C C
21 chr21_28972844 0 28972844 C C C C C C C C C C C C C C C C T T C C
21 chr21_28973949 0 28973949 C C C C C T C C C C C C C C C C C C C C
21 chr21_28982879 0 28982879 T T T T T T T T G G G G T T T T T T T T
21 chr21_29005691 0 29005691 C C C C C C C C C C C C C C A A C C C C
21 chr21_29014289 0 29014289 C C C C C C C C C C C C C C C C C T C C
21 chr21_29021522 0 29021522 C C C C C C C C C C C C C C C C C G C C
21 chr21_29039406 0 29039406 G T T T T T T T T T T T T T T T T T G G
21 chr21_29047080 0 29047080 T T T T T T T T T T T T T T T T C T T T
21 chr21_29048390 0 29048390 G G G G G G G G G G G G C G G G G G G G
21 chr21_29048469 0 29048469 G G G G G G G G C C C G G G G G G G G G
21 chr21_29072381 0 29072381 A A A A A A A A T T T T A A A A A A A A
21 chr21_29073530 0 29073530 C C C C C C C C C C C C C T C C C C C C
21 chr21_29074189 0 29074189 C C C C C C C C C C C C C T C C C C C C
21 chr21_29079135 0 29079135 C C C C C T C C C C C C C C C C C C C C
21 chr21_29081467 0 29081467 G G G G G G G G G G G G G G G G A A G G
21 chr21_29085347 0 29085347 A A A A A A A A G G G G A A A A A A A A
21 chr21_29089635 0 29089635 G G G G G G G G G G G G A G G G G G G G
21 chr21_29100310 0 29100310 A A A A A A A A C C C C A A A A A A C C
21 chr21_29100349 0 29100349 T T T T T T T T T T T T C C T T T T T T
21 chr21_29101340 0 29101340 G G G G G G G G A A A A G G G G G G G G
21 chr21_29104458 0 29104458 A G G G G G G G G G G G G G G G G G G G
21 chr21_29104982 0 29104982 G T T T T T T T T T T T T T T T T T T T
21 chr21_29115537 0 29115537 A A A A A A A A A A A A A C A A A A A A
21 chr21_29133104 0 29133104 A A G G A A A A A A A A A A A A A A A A
21 chr21_29144252 0 29144252 A A A A A A A A A A A T A A A A A A A A
21 chr21_29146470 0 29146470 G G T T G G G G G G G G G G G G G G G G
21 chr21_29158935 0 29158935 A A A A A A A A A A A A A A A A A G A A
21 chr21_29163924 0 29163924 C C C C C C C C G G G G C C C C C C C C
21 chr21_29167058 0 29167058 G G G G G G G G G G G G G G G G A G G G
21 chr21_29188664 0 29188664 A A A A A A A A A A A A A A A A T T A A
21 chr21_29199166 0 29199166 C C C C C C C C A A A A C C C C C C C C
21 chr21_29199963 0 29199963 C C T T C C C C C C C C C C C C C C C C
21 chr21_29204584 0 29204584 A A C C A A A A A A A A A A A A A A A A
21 chr21_29214108 0 29214108 T T C C T T T T T T T T T T T T T T T T
21 chr21_29218070 0 29218070 A G G G G G A A G G G G G G G G G G A A
21 chr21_29219325 0 29219325 C C C C C C C C C G C C C C C C C C C C
21 chr21_29222282 0 29222282 A A A A C C A A A A A A A A A A A A A A
21 chr21_29223437 0 29223437 C C C C C C C C C C C C C C T T C C C C
21 chr21_29226916 0 29226916 C C C C C C C C A A A A C C C C C C C C
21 chr21_29227657 0 29227657 C C C C T T C C C C C C C C C C C C C C
21 chr21_29247262 0 29247262 T T T T T T T T T T T T G T T T T T T T
21 chr21_29253495 0 29253495 C C C C C C T T C C C C C C C C C C C C
21 chr21_29253962 0 29253962 A A A A A A A A A A A G A A A A A A A A
21 chr21_29256799 0 29256799 G G G G C G G G G G G G G G G G G G G G
21 chr21_29257667 0 29257667 C C C C C C C C C T T T C C C C C C C C
21 chr21_29258834 0 29258834 C C C C C C T T C C C C C C C C C C T T
21 chr21_29267719 0 29267719 C C C C C C C C C C C C T T C C C C C C
21 chr21_29313244 0 29313244 A A A A A A A A T T T T A A A A A A A A
21 chr21_29329593 0 29329593 G G G G G G G G G G G G G G C C G G G G
21 chr21_29330259 0 29330259 A A A A A G A A A A A A A A A A A A A A
21 chr21_29335778 0 29335778 A A A A A A A A A A A G A A A A A A A A
21 chr21_29346960 0 29346960 A A A A A A A A G G G G A A A A A A A A
21 chr21_29347512 0 29347512 T T T T T T T T C C C C T T T T T T T T
21 chr21_29347924 0 29347924 C C C C C C C C A A A A C C C C C C C C
21 chr21_29352997 0 29352997 T T T T T T T T T T T T G T T T T T T T
21 chr21_29355829 0 29355829 T T T T T T T T T T T T T T T T A T T T
21 chr21_29361416 0 29361416 G G G G T T G G G G G G G G G G G G G G
21 chr21_29365752 0 29365752 G G A A G G G G G G G G A A A A A A G G
21 chr21_29371683 0 29371683 C C C C C C C C A C C C C C C C C C C C
21 chr21_29377365 0 29377365 G T G G G G G G G G G G G G G G G G G G
21 chr21_29383499 0 29383499 A A G G G G A A A A A A A A A A A A A A
21 chr21_29384127 0 29384127 G G G G G G G G G G C C G G G G G G G G
21 chr21_29385265 0 29385265 G G G G G G G G G G G G G T G G G G G G
21 chr21_29388582 0 29388582 C G C C C C C C C C C C C C C C C C C C
21 chr21_29389769 0 29389769 T T T T T T T T T T T T C T T T T T T T
21 chr21_29395160 0 29395160 C C C C C C C C C C C G C C C C C C C C
21 chr21_29397800 0 29397800 G G G G G G G G A G G G G G G G G G G G
21 chr21_29397970 0 29397970 A A G G G G A A A A A A A A A A A A A A
21 chr21_29398665 0 29398665 C G G G G G G G G G G G G G G G G G G G
21 chr21_29403050 0 29403050 T T A A T T T T T T T T T T T T T T T T
21 chr21_29412795 0 29412795 T T T T T T T T T T T T T T C C T T T T
21 chr21_29415443 0 29415443 T T T T T T T T T T T T T T A A T T T T
21 chr21_29419960 0 29419960 G G G G G G G G A A A A G G G G G G G G
21 chr21_29428104 0 29428104 T T T T T T T T C C C C T T T T T T T T
21 chr21_29428664 0 29428664 T T T T T T T T T T T T T T C T T T T T
21 chr21_29430968 0 29430968 A A G G G G A A G G G G G G G G G G A A
21 chr21_29437913 0 29437913 A A A A C C A A A A A A A A A A A A A A
21 chr21_29448143 0 29448143 C C C T C C C C C C C C C C C C C C C C
21 chr21_29453144 0 29453144 A A A A A A A A A A A A A G A A A A A A
21 chr21_29453513 0 29453513 C T T T T T T T T T T T T T T T T T T T
21 chr21_29461735 0 29461735 G G G G G G G G G G G G A G G G G G G G
21 chr21_29464057 0 29464057 C C C C C C C C G G G G C C C C C C C C
21 chr21_29467764 0 29467764 T T T T T T T T C C C C T T T T T T T T
21 chr21_29471263 0 29471263 T T T T T T T T G G G G T T T T T T T T
21 chr21_29481466 0 29481466 C C C C C T C C C C C C C C C C C C C C
21 chr21_29491384 0 29491384 C C C C C C C C G G G G C C C C C C C C
21 chr21_29504083 0 29504083 C C C C C C G G C C C C C C C C C C C C
21 chr21_29507151 0 29507151 C C T T T T C C C C C C C C C C C C C C
21 chr21_29507543 0 29507543 A A A A A A A A G G G G A A A A A A A A
21 chr21_29513996 0 29513996 G G G G G G G G A A A A G G G G G G G G
21 chr21_29521855 0 29521855 T T C C T T T T T T T T T T T T T T T T
21 chr21_29523985 0 29523985 T T T T T T T T C C C C T T T T T T T T
21 chr21_29527379 0 29527379 G G G G G G C C G G G G G G G G G G G G
21 chr21_29534430 0 29534430 T T T T T T T T T T T T C T T T T T T T
21 chr21_29540997 0 29540997 A A A A A A A A G G G G A A A A A A A A
21 chr21_29542211 0 29542211 A A A A G G A A A A A A A A A A A A A A
21 chr21_29547653 0 29547653 T T C C C C T T T T T T C C C C C C T T
21 chr21_29548222 0 29548222 T T T T T T T T T T T T T T C C T T T T
21 chr21_29563952 0 29563952 C C C C C C T T C C C C C C C C C C C C
21 chr21_29565636 0 29565636 T T T T T T T T C C C C T T T T T T T T
21 chr21_29567758 0 29567758 A A A A A A A A T T T T A A A A A A A A
21 chr21_29574880 0 29574880 T T T T C C T T T T T T T T T T T T T T
21 chr21_29575245 0 29575245 A A G G A A A A A A A A A A A A A A A A
21 chr21_29582220 0 29582220 T T T T T T T T C T T T T T T T T T T T
21 chr21_29584964 0 29584964 G G G G G G G G G G G G A G G G G G G G
21 chr21_29587117 0 29587117 T T T T T T T T G T G T T T T T T T T T
21 chr21_29588330 0 29588330 C T T T T T T T T T T T T T T T T T T T
21 chr21_29597324 0 29597324 T T T T T T T T T T T T T T T T A T T T
21 chr21_29600766 0 29600766 C C C C C C C C C C C C C C T T C C C C
21 chr21_29601116 0 29601116 A A A A A A A A A A A A A A A A A C A A
21 chr21_29611027 0 29611027 G G A A G G G G G G G G G G G G G G G G
21 chr21_29611049 0 29611049 T T T T T T T T T T G T T T T T T T T T
21 chr21_29611315 0 29611315 A A A A A A A A A A A A A A C C A A A A
21 chr21_29626581 0 29626581 T T T T T T T T T T T T T T C C T T T T
21 chr21_29628135 0 29628135 G G G G G G G G T T T T G G G G G G G G
21 chr21_29629669 0 29629669 C C C C C C C C C C C C C T C C C C C C
21 chr21_29637999 0 29637999 C C C C C C C C C C C C A C C C C C C C
21 chr21_29640567 0 29640567 T T T T T T T T T T T T C C C C C C T T
21 chr21_29643445 0 29643445 A A G G G G A A A A A A A A A A A A A A
21 chr21_29650604 0 29650604 C C C C C G C C C C C C C C C C C C C C
21 chr21_29667502 0 29667502 T T C C C C T T C C C C C C C C C C T T
21 chr21_29671266 0 29671266 T T T T G T T T T T T T T T T T T T T T
21 chr21_29682094 0 29682094 C C T T C C C C C C C C C C C C C C C C
21 chr21_29684891 0 29684891 C C C C C C C C G G G G C C C C C C C C
21 chr21_29702097 0 29702097 G G G G A G G G G G G G G G G G G G G G
21 chr21_29707355 0 29707355 G G G G G G G G G G A G G G G G G G G G
21 chr21_29714765 0 29714765 A A A G G G A A A A A A A A A A A A A A
21 chr21_29728029 0 29728029 C C C C C C C C C C C C C C G G C C C C
21 chr21_29732735 0 29732735 G G G G G G G G G G G G A A G G G G G G
21 chr21_29733496 0 29733496 G G G G G G G G G G G G G G G G A G G G
21 chr21_29733894 0 29733894 A A A A A A A A A A A T A A A A A A A A
21 chr21_29745318 0 29745318 T T T T T T T T T T T T C T T T T T T T
21 chr21_29747568 0 29747568 G G G G G G G G G G G G G G G G A G G G
21 chr21_29750832 0 29750832 G G G G G G G G G G G G G G A A G G G G
21 chr21_29757603 0 29757603 T T T T T T T T T T T T T T C C T T T T
21 chr21_29766173 0 29766173 C C C C T T C C C C C C C C C C C C C C
21 chr21_29771386 0 29771386 A A G G A A A A A A A A A A A A A A A A
21 chr21_29771677 0 29771677 G G G G G G G G G G G G G G A A G G G G
21 chr21_29776895 0 29776895 T T C C C C T T T T T T T T T T T T T T
21 chr21_29780713 0 29780713 C C C C C C C C T T T T C C C C C C C C
21 chr21_29783711 0 29783711 C C C C T T C C C C C C C C C C C C T T
21 chr21_29784280 0 29784280 G G G G A A G G G G G G G G G G G G G G
21 chr21_29787904 0 29787904 G G G G G G G G A G G G G G G G G G G G
21 chr21_29788122 0 29788122 T T T T T T T T T T T T C T T T T T T T
21 chr21_29790242 0 29790242 T T T T T T T T T T T T C T T T T T T T
21 chr21_29791515 0 29791515 T T C C C C T T T T T T T T T T T T T T
21 chr21_29802185 0 29802185 T T T T T T T T T T G T T T T T T T T T
21 chr21_29808143 0 29808143 G G A G G G G G G G G G G G G G G G G G
21 chr21_29811730 0 29811730 T T A A A A T T T T T T T T T T T T T T
21 chr21_29814842 0 29814842 G G G G G G G G G G G G G G G G C C G G
21 chr21_29816721 0 29816721 T T T T T T T T T T T T C C C C T T T T
21 chr21_29818059 0 29818059 G G G G G G G G A A A A G G G G G G G G
21 chr21_29836946 0 29836946 C C C C C C C C C C C T C C C C C C C C
21 chr21_29847220 0 29847220 T T T T T T T T T T T T G T T T T T T T
21 chr21_29854587 0 29854587 C C T T T T C C C C C C C C C C C C C C
21 chr21_29856037 0 29856037 A A A A A A A A A A A A G G G G G G A A
21 chr21_29861629 0 29861629 G G G G A A G G G G G G G G G G G G G G
21 chr21_29862898 0 29862898 A A A A A A A A A A A A A A A A A G A A
21 chr21_29864116 0 29864116 C C C C C C C C C C C C C C T T C C C C
21 chr21_29868289 0 29868289 G G G T G G G G G G G G G T G G G G G G
21 chr21_29868378 0 29868378 C C C T C C C C C C C C C C C C C C C C
21 chr21_29888652 0 29888652 T T C C C C T T T T T T T T T T T T T T
21 chr21_29896064 0 29896064 T T T T T T C C T T T T T T T T T T T T
21 chr21_29915899 0 29915899 C C C C C C C C C C C C C T C C C C C C
21 chr21_29916565 0 29916565 A A A A A G A A A A A A A A A A A A A A
21 chr21_29917557 0 29917557 T T T T T T T T C C C C C C C C C C T T
21 chr21_29923143 0 29923143 A A A A A A A A G G G G A A A A A A A A
21 chr21_29926131 0 29926131 T T T T T T T T C C C C T T T T T T T T
21 chr21_29935036 0 29935036 A A A A A A A A A A A A A G A A A A A A
21 chr21_29937044 0 29937044 C C C C C C C C T T T T C C C C C C C C
21 chr21_29954207 0 29954207 G G G G G G G G G G G G A G G G G G G G
21 chr21_29954467 0 29954467 C C C T T T C C C C C C C C C C C C C C
21 chr21_29958255 0 29958255 T T T T T T T T C C C C T T T T T T T T
21 chr21_29958512 0 29958512 G G G G G G G G G G G G G G C C G G G G
21 chr21_29960197 0 29960197 A A A C A A A A A A A A A A A A A A A A
21 chr21_29963949 0 29963949 G G G G G G G G T T T T G G G G G G G G
21 chr21_29965719 0 29965719 A A A A A A A A A A A A A A A A A T A A
21 chr21_29985582 0 29985582 G G G G G G G G A A A A G G G G G G G G
21 chr21_29997524 0 29997524 C C C C C C C C C C C C C C C T C C C C
21 chr21_30003329 0 30003329 A A A A A A A A G G G G A A A A A A A A
21 chr21_30006639 0 30006639 C C C C C C C C C C C C C C T T C C C C
21 chr21_30012987 0 30012987 G G G G G G G G T T G G G G G G G G G G
21 chr21_30013909 0 30013909 T T T T T T T T C C C C T T T T T T T T
21 chr21_30015327 0 30015327 A A C C C C C C C C C C C C C C C C C C
21 chr21_30019641 0 30019641 G G A A A G G G G G G G G G G G G G G G
21 chr21_30020271 0 30020271 C C C C C C C C C C C C A C C C C C C C
21 chr21_30021968 0 30021968 T T C C C T T T T T T T T T T T T T T T
21 chr21_30022791 0 30022791 G G G G G G G G G G G G G G G G C C G G
21 chr21_30023190 0 30023190 G G G G G G G G G G G G G G G T G G G G
21 chr21_30024571 0 30024571 C C C C C C C C G G G G C C C C C C C C
21 chr21_30025336 0 30025336 C C C C C C C C C C C C C C C C G G C C
21 chr21_30031898 0 30031898 A A A A A A G G A A A A A A A A A A A A
21 chr21_30034131 0 30034131 C C T T T T C C C C C C C C C C C C C C
21 chr21_30034773 0 30034773 G G A A A A G G G G G G G G G G G G G G
21 chr21_30038203 0 30038203 G G G G G G G G G G G G G G G G A A G G
21 chr21_30038677 0 30038677 A A G G G G G G G G G G G G G G G G A A
21 chr21_30039830 0 30039830 G G G G G G G G G G G G G T G G G G G G
21 chr21_30039889 0 30039889 A A A A A A A A G G A A A A A A A A A A
21 chr21_30050291 0 30050291 G G G G G G G G G G G G G G G G T T G G
21 chr21_30060082 0 30060082 T T T T T T T T C C C C T T T T T T T T
21 chr21_30068105 0 30068105 A A A A A G A A A A A A A A A A A A A A
21 chr21_30072106 0 30072106 C C C C C C C C C C C C T T C C C C C C
21 chr21_30072167 0 30072167 A A A A A A A A T T T T A A A A A A A A
21 chr21_30076017 0 30076017 A A A A A A A A G G G G A A A A A A A A
21 chr21_30076538 0 30076538 G G G G G G G G A G A G G G G G G G G G
21 chr21_30076692 0 30076692 G G G G G G G G A G A G G G G G G G G G
21 chr21_30078709 0 30078709 G G G G C G G G G G G G G G G G G G G G
21 chr21_30081850 0 30081850 T T T T T T C C T T T T T T T T T T T T
21 chr21_30086707 0 30086707 A A A A A A A A G G G G A A A A A A A A
21 chr21_30092769 0 30092769 A A A A A A A A A A A A A A A A G G A A
21 chr21_30105192 0 30105192 T T C C C C T T C C C C C C C C C C T T
21 chr21_30109332 0 30109332 G G G G G G G G A A A A G G G G G G G G
21 chr21_30109370 0 30109370 T T T T T T T T T T T T C T T T T T T T
21 chr21_30112093 0 30112093 C C C C C C C C T T T T C C C C C C C C
21 chr21_30115459 0 30115459 A A A A A A A A G G G G A A A A A A A A
21 chr21_30118523 0 30118523 C C C C C T C C C C C C C C C C C C C C
21 chr21_30119566 0 30119566 G G G G G G G G G G G G G G A A G G G G
21 chr21_30121949 0 30121949 C C C C A C C C C C C C C C C C C C C C
21 chr21_30122353 0 30122353 A A A A A A A A T T T T A A A A A A A A
21 chr21_30128546 0 30128546 T T T T T T T T C C C C T T T T T T T T
21 chr21_30135038 0 30135038 G G G T G G G G G G G G G G G G G G G G
21 chr21_30138911 0 30138911 C C C T C C C C C T C T C C C C C C C C
21 chr21_30139758 0 30139758 C C C T C T C C C C C C C C C C C C C C
21 chr21_30141004 0 30141004 G G G G G G G G G G A G G G G G G G G G
21 chr21_30147780 0 30147780 C T C C C C C C C C C C C C C C C C C C
21 chr21_30149616 0 30149616 C C C C C C C C C C C C C G C C C C C C
21 chr21_30156944 0 30156944 T T T T T T T T T T T T T T C C T T T T
21 chr21_30163751 0 30163751 C C C C C G C C C C C C C C C C C C C C
21 chr21_30165769 0 30165769 A A G G G G G G G G G G G G G G G G G G
21 chr21_30170953 0 30170953 C C T T T T C C C C C C C C C C C C C C
21 chr21_30176227 0 30176227 T T T T T T T T T T T T T T C C T T T T
21 chr21_30184057 0 30184057 G G G G G G G G A A A A G G G G G G G G
21 chr21_30186414 0 30186414 C C C C C C C C A A A A C C C C C C C C
21 chr21_30193356 0 30193356 C C C C C T C C C C C C C C C C C C C C
21 chr21_30193698 0 30193698 A A A A A A A A A A A A G G A A A A A A
21 chr21_30201111 0 30201111 C C C C C C C C C C C C C C C C T T C C
21 chr21_30205736 0 30205736 A A A A A A A A A A A A A A A A G G A A
21 chr21_30209376 0 30209376 A A A A A A G G A A A A A A A A A A A A
21 chr21_30212044 0 30212044 G G G G G G G G G G G G A G G G G G G G
21 chr21_30213062 0 30213062 G G G G G G G G G G G G A G G G G G G G
21 chr21_30214400 0 30214400 G G G G G G G G G G G G G G G G A A G G
21 chr21_30218712 0 30218712 T T T T T T T T C C C C T T T T T T T T
21 chr21_30221318 0 30221318 C C C C C C C C C C C C C C C C C T C C
21 chr21_30229999 0 30229999 C C C C C C C C G G G G C C C C C C C C
21 chr21_30232621 0 30232621 C C C C C C C C G G G G C C C C C C C C
21 chr21_30233672 0 30233672 A A A A A A C C A A A A A A A A A A A A
21 chr21_30234321 0 30234321 G G A G G G G G G G G G G G G G G G G G
21 chr21_30236668 0 30236668 C C C C C C C C C C C C C C C C A C C C
21 chr21_30244001 0 30244001 T T T T T T T T C C C C T T T T T T T T
21 chr21_30248445 0 30248445 C C C C C C C C G G G G C C C C C C C C
21 chr21_30252289 0 30252289 G G A A A G G G G G G G G G G G G G G G
21 chr21_30259167 0 30259167 T T G G G T T T T T T T T T T T T T T T
21 chr21_30261145 0 30261145 T T T T T T T T T T T T T T G G T T T T
21 chr21_30272917 0 30272917 C C C C C C C C T T T T C C C C C C C C
21 chr21_30282175 0 30282175 T T T T C T T T T T T T T T T T T T T T
21 chr21_30284318 0 30284318 A A A A A A A A A C C C A A A A A A A A
21 chr21_30291082 0 30291082 C C C C C C C C C T T T C C C C C C C C
21 chr21_30291555 0 30291555 T T T T T T T T T T T T T T C C T T T T
21 chr21_30302982 0 30302982 G G G G G G G G G G G G A G G G G G G G
21 chr21_30305476 0 30305476 C C C C C T C C C C C C C C C C C C C C
21 chr21_30308655 0 30308655 T T T T T T T T T T C T T T T T T T T T
21 chr21_30310375 0 30310375 G G G G A G G G G G G G G G G G G G G G
21 chr21_30312751 0 30312751 G G G G G G G G A G G G G G G G G G G G
21 chr21_30325199 0 30325199 C T C C C C C C C C C C C C C C C C C C
21 chr21_30327377 0 30327377 T T G G G G T T T T T T T T T T T T T T
21 chr21_30330204 0 30330204 G G G G G G G G C G G G G G G G G G G G
21 chr21_30332149 0 30332149 A A A A A A A A A A A A A A G G A A A A
21 chr21_30333062 0 30333062 C C C C C C C C C C C C C T C C C C C C
21 chr21_30333619 0 30333619 C T C C C C C C C C C C C C C C C C C C
21 chr21_30343575 0 30343575 T T T T T T A A T T T T T T T T T T T T
21 chr21_30353947 0 30353947 A A A A A A A A A A A A A A A A A C A A
21 chr21_30355036 0 30355036 G G T T G G G G G G G G G G G G G G G G
21 chr21_30364171 0 30364171 A A A A A A A A C C C C A A A A A A A A
21 chr21_30370545 0 30370545 C C C C C C C C C C C C C T C C C C C C
21 chr21_30371434 0 30371434 C C C C C C C C C C C C C G C C C C C C
21 chr21_30372812 0 30372812 C C C C C C C C T T T T C C C C C C C C
21 chr21_30378910 0 30378910 G G G G C C G G G G G G G G G G G G G G
21 chr21_30381721 0 30381721 G G G G G G G G A A A A G G G G G G G G
21 chr21_30388012 0 30388012 C C C C C C C C G G G G C C C C C C C C
21 chr21_30397438 0 30397438 T T C C C C T T C C C C C C C C C C T T
21 chr21_30403473 0 30403473 C C C C C C C C T T T T C C C C C C C C
21 chr21_30406848 0 30406848 T T T T T T T T C T T T T T T T T T T T
21 chr21_30406921 0 30406921 T T T T T T T T T T T T T T T T C C T T
21 chr21_30409942 0 30409942 C C C C C C C C T T T T C C C C C C C C
21 chr21_30410469 0 30410469 T T T T T T T T T T T T G G T T G G T T
21 chr21_30410788 0 30410788 G G G G G G G G A A A A G G G G G G G G
21 chr21_30414470 0 30414470 A A G G A G A A G G G G G G G G G G A A
21 chr21_30415454 0 30415454 C C C C C C C C C C C C C C T T C C C C
21 chr21_30423190 0 30423190 G G G G G G G G A A A A G G G G G G G G
21 chr21_30424459 0 30424459 G G G G A G G G G G G G G G G G G G G G
21 chr21_30425565 0 30425565 A A A A A A A A G G G G A A A A A A A A
21 chr21_30431518 0 30431518 T T T T T T T T T T T T T T T T C T T T
21 chr21_30432053 0 30432053 A A A A A A A A A A A A A A A C A A A A
21 chr21_30437721 0 30437721 G G G G G G G G A A A A G G G G G G G G
21 chr21_30437906 0 30437906 G G T T T T T T T T T T T T T T T T T T
21 chr21_30439714 0 30439714 T T T T T T T T T T T T T T T T C T T T
21 chr21_30446951 0 30446951 A C C C C C C C C C C C C C C C C C A A
21 chr21_30449008 0 30449008 C C T T C C C C C C C C C C T T C C C C
21 chr21_30449656 0 30449656 C C C C C T C C C C C C C C C C C C C C
21 chr21_30450150 0 30450150 C C C C C C C C T T T T C C C C C C C C
21 chr21_30450166 0 30450166 C C C C C C C C C C C C A C C C C C C C
21 chr21_30455946 0 30455946 A A T T A T A A A A A A A A A A A A A A
21 chr21_30466835 0 30466835 G G G G G G A A G G G G G G G G G G G G
21 chr21_30476016 0 30476016 T T T T C T T T T T T T T T T T T T T T
21 chr21_30479197 0 30479197 A A A G A A A A A A A A A A A A A A A A
21 chr21_30479757 0 30479757 C T T T T T T T T T T T T T T T T T T T
21 chr21_30483555 0 30483555 C C C C C C C C T T T T C C C C C C C C
21 chr21_30486692 0 30486692 G G G G G G G G G G G G G G G G A A G G
21 chr21_30490829 0 30490829 G G G G G G G G A G G G G G G G G G G G
21 chr21_30496852 0 30496852 T T T T T T T T T T T T T T G G T T T T
21 chr21_30500759 0 30500759 G G G G G G G G G G G G A G G G G G G G
21 chr21_30501179 0 30501179 G G G G G G G G C C C C G G G G G G G G
21 chr21_30502905 0 30502905 G G T T G G G G G G G G G G G G G G G G
21 chr21_30503087 0 30503087 A A A A A A A A G G G G A A A A A A A A
21 chr21_30519044 0 30519044 C C C C C T C C C C C C C C C C C C C C
21 chr21_30527680 0 30527680 C C C C C C C C T T T T C C C C C C C C
21 chr21_30533166 0 30533166 T T T T C T T T T T T T T T T T T T T T
21 chr21_30533562 0 30533562 A A A A A A A A G G G G A A A A A A A A
21 chr21_30537053 0 30537053 A A A A A A A A A A A G A A A A A A A A
21 chr21_30547753 0 30547753 C C C T C C C C C C C C C C C C C C C C
21 chr21_30551561 0 30551561 G G G G G G G G G G G G G G G G A G G G
21 chr21_30554681 0 30554681 G G A G G G G G G G G G G G G G G G G G
21 chr21_30555387 0 30555387 T T T T A A T T T T T T T T T T T T T T
21 chr21_30559049 0 30559049 C C C C C C C C C T T T C C C C C C C C
21 chr21_30560605 0 30560605 G G G G G G G G G G G T G G G G G G G G
21 chr21_30561516 0 30561516 A A A A A A A A A A A A A G A A A A A A
21 chr21_30564019 0 30564019 A A A G G G A A A A A A A A A A A A A A
21 chr21_30572125 0 30572125 G G G G G G G G G G A G G G G G G G G G
21 chr21_30575837 0 30575837 A A A G A A A A A A A A A A A A A A A A
21 chr21_30577774 0 30577774 A A A G A A A A A A A A A A A A A A A A
21 chr21_30579673 0 30579673 G G G G G G G G A A A A G G G G G G G G
21 chr21_30580533 0 30580533 G G C C C G G G G G G G G G G G G G G G
21 chr21_30587015 0 30587015 T T T T T T T T C C C C T T T T T T T T
21 chr21_30596424 0 30596424 G G A A A A A A A A A A A A A A A A A A
21 chr21_30601230 0 30601230 T T T T T T T T C C C C T T T T T T T T
21 chr21_30601287 0 30601287 C C C C C T C C C C C C C C C C C C C C
21 chr21_30601900 0 30601900 C C C C C C C C C C C C A C C C C C C C
21 chr21_30607795 0 30607795 T T T T T T T T T T T T T T C T T T T T
21 chr21_30612069 0 30612069 G G A A A A A A A A A A A A A A A A G G
21 chr21_30612389 0 30612389 G G G G C G G G G G G G G G G G G G G G
21 chr21_30614565 0 30614565 A A A A A A A A A A A A A A C C A A A A
21 chr21_30616222 0 30616222 G G G G G G G G G G G G G G A A G G G G
21 chr21_30618347 0 30618347 T T T T T T T T T T T T A T T T T T T T
21 chr21_30619898 0 30619898 G G G G G G G G G G G G G G G G A A G G
21 chr21_30626455 0 30626455 A A A A A A A A G G G G A A A A A A A A
21 chr21_30636590 0 30636590 A A A A A A A A A C A A A A A A A A A A
21 chr21_30637626 0 30637626 G G G G G G G G G G G G G G G G A G G G
21 chr21_30641688 0 30641688 T T T T T T T T T T T T C T T T T T T T
21 chr21_30648062 0 30648062 A A A A A A A A A A A A A C A A A A A A
21 chr21_30654533 0 30654533 A A A A A A C C A A A A A A A A A A A A
21 chr21_30654616 0 30654616 C C C C C C C C T T T T C C C C C C C C
21 chr21_30657806 0 30657806 A A A A A A A A A A A A A A A A G G A A
21 chr21_30658387 0 30658387 A A A A A A A A A A A A A A T T A A A A
21 chr21_30678357 0 30678357 G G G G G G G G T T T T G G G G G G G G
21 chr21_30681327 0 30681327 G G G G G G G G A A A A G G G G G G G G
21 chr21_30685313 0 30685313 A A A A A A A A A A A G A A A A A A A A
21 chr21_30685392 0 30685392 G G G G G G G G G G A G G G G G G G G G
21 chr21_30689287 0 30689287 T T G G T T T T T T T T T T T T T T T T
21 chr21_30690400 0 30690400 C C C C C C C C T T T T C C C C C C C C
21 chr21_30694361 0 30694361 G G G G G G G G A A A A G G G G G G G G
21 chr21_30695100 0 30695100 A A A A A A A A A A A T A A A A A A A A
21 chr21_30696037 0 30696037 A A A A A G A A A A A A A A A A A A A A
21 chr21_30699608 0 30699608 G G G G G G G G C C C C G G G G G G G G
21 chr21_30709850 0 30709850 C C C C C C C C C C C C C C C T C C C C
21 chr21_30714849 0 30714849 G G G G G G G G G G G G A G G G G G G G
21 chr21_30715563 0 30715563 T T T T T T T T T T T T C C T T T T T T
21 chr21_30730588 0 30730588 T T C C C C C C C C C C C C C C C C T T
21 chr21_30731397 0 30731397 A A A A A A A A A A A A A C A A A A A A
21 chr21_30735783 0 30735783 C C C T C C C C C C C C C T C C C C C C
21 chr21_30737755 0 30737755 G G G G G G G G G G G G A G G G G G G G
21 chr21_30741603 0 30741603 T T C C C C T T T T T T T T T T T T T T
21 chr21_30744458 0 30744458 A A A A A A A A A G A G A A A A A A A A
21 chr21_30746033 0 30746033 G G A G G G G G G G G G G G G G G G G G
21 chr21_30748480 0 30748480 C C C C C C C C T T T T C C C C C C C C
21 chr21_30749142 0 30749142 A A A A A A A A A A A A A A C C A A A A
21 chr21_30754840 0 30754840 C C C C C C C C C C C C A C C C C C C C
21 chr21_30761235 0 30761235 C C C C C C C C C C C C C C C C C T C C
21 chr21_30766402 0 30766402 G G G G C G G G G G G G G G G G G G G G
21 chr21_30774835 0 30774835 C C C C C C C C T T T T C C C C C C C C
21 chr21_30779147 0 30779147 A A A A A A A A A A G G A A A A A A A A
21 chr21_30784220 0 30784220 A A G G G G A A A A A A A A A A A A A A
21 chr21_30793219 0 30793219 A A A A A A A A G G G G A A A A A A A A
21 chr21_30800508 0 30800508 C C C C C C C C C C C C C C A A C C C C
21 chr21_30801133 0 30801133 C C C C C C C C T T T T C C C C C C C C
21 chr21_30802050 0 30802050 A A G G G G A A A A A A A A A A A A A A
21 chr21_30802131 0 30802131 G G G G G G G G G G G G A G G G G G G G
21 chr21_30802539 0 30802539 A G A A A A A A A A A A A A A A A A A A
21 chr21_30814732 0 30814732 A A C C A C A A A A A A A A A A A A A A
21 chr21_30815150 0 30815150 A A A A A A A A A C A A A A A A A A A A
21 chr21_30818028 0 30818028 T T T T T T T T T T A T T T T T T T T T
21 chr21_30841455 0 30841455 T T T T T T T T A A A A T T T T T T T T
21 chr21_30844856 0 30844856 G G G G G G G G A A A A G G G G G G G G
21 chr21_30845352 0 30845352 A A A A A A A A A A A A C C A A A A A A
21 chr21_30847667 0 30847667 C C C C C C C C T T T T C C C C C C C C
21 chr21_30855123 0 30855123 C C G G G G C C G G G G G G G G G G C C
21 chr21_30857826 0 30857826 A A G G G G A A G G G G G G G G G G A A
21 chr21_30858119 0 30858119 C C C C C C C C T T T T C C C C C C C C
21 chr21_30866593 0 30866593 G G G G A G G G G G G G G G G G G G G G
21 chr21_30867134 0 30867134 C C C C C T C C C C C C C C C C C C C C
21 chr21_30870503 0 30870503 A A A A A A A A A A A A A C A A A A A A
21 chr21_30872032 0 30872032 C C C C C C C C G G G G C C C C C C C C
21 chr21_30872060 0 30872060 C C C C C C A A C C C C C C C C C C C C
21 chr21_30873016 0 30873016 G G G G G G G G T T T T G G G G G G G G
21 chr21_30873236 0 30873236 C C C C C T C C C C C C C C C C C C C C
21 chr21_30894712 0 30894712 A C C C C C C C C C C C C C A A C C C C
21 chr21_30894786 0 30894786 G G G G G G G G A A A A G G G G G G G G
21 chr21_30903218 0 30903218 A A A A A A A A A A A A A A G G A A A A
21 chr21_30907089 0 30907089 G G G G G G G G G G G G G G T T G G G G
21 chr21_30913970 0 30913970 C C C C C C C C G G G G C C C C C C C C
21 chr21_30919719 0 30919719 C T C C C C C C C C C C C C C C C C C C
21 chr21_30922870 0 30922870 T T T T T T T T T T T T G T T T T T T T
21 chr21_30926515 0 30926515 A A A A A A A A T T T T A A A A A A A A
21 chr21_30936106 0 30936106 T T A T T T T T T T T T T T T T T T T T
21 chr21_30937030 0 30937030 C C C C C C C C T T T T C C C C C C C C
21 chr21_30943359 0 30943359 C C C C A C C C C C C C C C C C C C C C
21 chr21_30947334 0 30947334 A A A A A A A A A A A T A A A A A A A A
21 chr21_30947694 0 30947694 C C C C C C C C C C A C C C C C C C C C
21 chr21_30949764 0 30949764 A A A A A A A A A A A G A A A A A A A A
21 chr21_30954166 0 30954166 A A A A A A A A A A A T A A A A A A A A
21 chr21_30954506 0 30954506 C G G G G G G G G G G G G G G G G G G G
21 chr21_30958199 0 30958199 G G G G G G G G A A A A G G G G G G G G
21 chr21_30959464 0 30959464 A A A A A A A A G G G G A A A A A A A A
21 chr21_30963748 0 30963748 G G G G A G G G G G G G G G G G G G G G
21 chr21_30966895 0 30966895 C C C C C G C C C C C C C C C C C C C C
21 chr21_30968194 0 30968194 C C C C C T C C C C C C C C C C C C C C
21 chr21_30974024 0 30974024 A A A A A A A A A A A G A A A A A A A A
21 chr21_30975203 0 30975203 T T T T T T T T G G G G T T T T T T T T
21 chr21_30977275 0 30977275 A A A A A A A A A G A G A A A A A A A A
21 chr21_30984622 0 30984622 G G G G G G G G A A A A G G G G G G G G
21 chr21_30987728 0 30987728 C C C C C C T T C C C C C C C C C C C C
21 chr21_30989421 0 30989421 G G G G G G G G G G G G G G G G A A G G
21 chr21_30991312 0 30991312 T T T T T T T T T T T T G T T T T T T T
21 chr21_30991323 0 30991323 G G G G C G G G G G G G G G G G G G G G
21 chr21_30991590 0 30991590 C C C T C C C C C C C C C C C C C C C C
21 chr21_30993003 0 30993003 G G G G G G G G G G G G G G G G A A G G
21 chr21_30994232 0 30994232 G G G G G G G G A A A A G G G G G G G G
21 chr21_30994565 0 30994565 A A A A A A A A A A A A G G A A A A A A
21 chr21_30995731 0 30995731 A A G G G G G G G G G G G G G G G G G G
21 chr21_30999105 0 30999105 A A G G A G A A A A A A A A A A A A A A
21 chr21_31001496 0 31001496 T T C C C T T T T T T T T T T T T T T T
21 chr21_31018536 0 31018536 A A A A A A A A A G A G A A A A A A A A
21 chr21_31020021 0 31020021 A A A A A A A A A A A G A A A A A A A A
21 chr21_31022406 0 31022406 T T T T T T T T T T T T G T T T T T T T
21 chr21_31023816 0 31023816 G G G G G G G G A A A A G G G G G G G G
21 chr21_31030235 0 31030235 G G G G G G G G G G G G A G G G G G G G
21 chr21_31035797 0 31035797 A A G G A G A A A A A A A A A A A A A A
21 chr21_31040176 0 31040176 G G G G G G A A G G G G A G G G G G G G
21 chr21_31040399 0 31040399 C C C C C T C C C C C C C C C C C C C C
21 chr21_31041557 0 31041557 A A G G G G A A A A A A A A A A A A A A
21 chr21_31044820 0 31044820 A A A A A A A A A G A G A A A A A A A A
21 chr21_31046308 0 31046308 G G C C C C G G C C C C C C C C C C G G
21 chr21_31047468 0 31047468 G G G G G G G G G G G G A G G G G G G G
21 chr21_31048861 0 31048861 T T G G T T T T T T T T T T T T T T T T
21 chr21_31054385 0 31054385 C C C C C C C C T T T T C C C C C C C C
21 chr21_31065246 0 31065246 T T T T T T T T C T C C T T T T T T T T
21 chr21_31071821 0 31071821 A A G G A A A A A A A A A A A A A A A A
21 chr21_31089008 0 31089008 C C C C C C G G C C C C C C C C C C C C
21 chr21_31090893 0 31090893 C C C C C C C C C T C C C C C C C C C C
21 chr21_31095410 0 31095410 G G G G G G G G C C C C G G G G G G G G
21 chr21_31096133 0 31096133 T T C C C C T T C C C C C C C C C C T T
21 chr21_31100299 0 31100299 T T T T T T T T T T T T C T T T T T T T
21 chr21_31102927 0 31102927 A A A A A T A A A A A A A A A A A A A A
21 chr21_31111679 0 31111679 T T C C C C C C C C C C C C C C C C T T
21 chr21_31112568 0 31112568 T T T T A A T T T T T T T T T T T T T T
21 chr21_31113865 0 31113865 C C C C C C C C C C C C C T C C C C C C
21 chr21_31119875 0 31119875 T T C C T T T T T T T T T T T T T T T T
21 chr21_31122491 0 31122491 C C C C C C C C C C C C C C T T C C C C
21 chr21_31127889 0 31127889 A A A A A A A A A A A A A A A G A A A A
21 chr21_31148640 0 31148640 A A A A A A A A C C C C A A A A A A A A
21 chr21_31155329 0 31155329 A A A A A A A A A A A A A G A A A A A A
21 chr21_31167525 0 31167525 T T T T T T T T C C C C T T T T T T T T
21 chr21_31179074 0 31179074 T T T T T T T T C C C C T T T T T T T T
21 chr21_31184481 0 31184481 A A G G G G A A G G G G A G G G G G A A
21 chr21_31184632 0 31184632 T T T T T T T T T T T T T T T T C C T T
21 chr21_31186889 0 31186889 C C C C C C C C C C C T C C C C C C C C
21 chr21_31191460 0 31191460 T T C T T T T T T T T T T T T T T T T T
21 chr21_31199769 0 31199769 T T T T T T T T G G G G T T T T T T T T
21 chr21_31203316 0 31203316 T T T T T T T T G G G G T T T T T T T T
21 chr21_31208590 0 31208590 A A A A A A A A A A A A G G A A A A A A
21 chr21_31215333 0 31215333 G G A G A A G G A A A A G G G G G G G G
21 chr21_31216269 0 31216269 A A A A A A A A A A A A A G A A A A A A
21 chr21_31218203 0 31218203 A G G G G G G G G G G G G G G G G G G G
21 chr21_31228551 0 31228551 G G G G G G G G A A A A G G G G G G G G
21 chr21_31240158 0 31240158 T T T T T T T T C C C C T T T T T T T T
21 chr21_31255005 0 31255005 C C C C C C C C T T C T C C C C C C C C
21 chr21_31278301 0 31278301 G G G G G G G G G G G G A G A A G G G G
21 chr21_31295634 0 31295634 T T T T T T T T C C C C T T T T T T T T
21 chr21_31303155 0 31303155 T T T T T T T T C C C C T T T T T T T T
21 chr21_31308248 0 31308248 A A A A A A A A A A A A A A A G A A A A
21 chr21_31319185 0 31319185 G G G G G G G G G G G G C G G G G G G G
21 chr21_31320169 0 31320169 T T T T T T T T T T T T T T T T A A T T
21 chr21_31320521 0 31320521 G G G G G G G G G G G G A A A A A A G G
21 chr21_31320750 0 31320750 A A A A A A A A G G A G A A A A A A A A
21 chr21_31329770 0 31329770 G G G G G G G G T T T T G G G G G G G G
21 chr21_31335347 0 31335347 T T T T T T T T T T T T T T T T G T T T
21 chr21_31342800 0 31342800 G G G G G G G G G G G G G G G G A G G G
21 chr21_31346842 0 31346842 G G G G G G G G A A A A G G G G G G G G
21 chr21_31348765 0 31348765 A A A A A A A A G G G G A A A A A A A A
21 chr21_31356397 0 31356397 A A A A A A A A T T T T A A A A A A A A
21 chr21_31360031 0 31360031 T T T T T T T T T T T T A T T T T T T T
21 chr21_31380934 0 31380934 G G G G G T G G G G G G G G G G G G G G
21 chr21_31392306 0 31392306 G G G G G G G G A A A A G G G G G G G G
21 chr21_31392445 0 31392445 C C C C C C C C C C C C C T C C C C C C
21 chr21_31393147 0 31393147 T T T T T T T T T T T T T T G T T T T T
21 chr21_31399564 0 31399564 A A A A A A A A C C C C A A A A A A A A
21 chr21_31403722 0 31403722 C C C C C C C C C C C C C T C C C C C C
21 chr21_31414093 0 31414093 G G G G G G G G G G G G G T G G G G G G
21 chr21_31420124 0 31420124 G G G G G G G G A A A A G G G G G G G G
21 chr21_31439367 0 31439367 G G G G A G G G G G G G G G G G G G G G
21 chr21_31448719 0 31448719 G G G G G G G G G G G G C G G G G G G G
21 chr21_31450421 0 31450421 C C C C C C C C C C C C C C C C C T C C
21 chr21_31463347 0 31463347 T T T T T T T T C T C T T T T T T T T T
21 chr21_31478807 0 31478807 G G G G G G G G G G G G G G G G A G G G
21 chr21_31479286 0 31479286 C C C C C C C C C C C C C T C C C C C C
21 chr21_31483832 0 31483832 A A G G A A A A A A A A A A A A A A A A
21 chr21_31484850 0 31484850 A A A G A A A A A A A A A A A A A A A A
21 chr21_31489647 0 31489647 G G G G G G G G G G G G G G G G A G G G
21 chr21_31496275 0 31496275 T T T T T T C T T T T T T T T T T T T T
21 chr21_31502204 0 31502204 T T T T T T T T T T T T T T A A T T T T
21 chr21_31502627 0 31502627 A G G G G G G G G G G G G G G G G G G G
21 chr21_31504898 0 31504898 C C C C T T C C C C C C C C C C C C C C
21 chr21_31513123 0 31513123 G G G G G G G G A A A A G G G G G G G G
21 chr21_31525545 0 31525545 A A A A A A A A G G G G A A A A A A A A
21 chr21_31531496 0 31531496 A A A A A A A A G G G G A A A A A A A A
21 chr21_31540224 0 31540224 G G G G G G G G G G G G A G G G G G G G
21 chr21_31540675 0 31540675 G G A G G G G G G G G G G G G G G G G G
21 chr21_31552890 0 31552890 T T T T C C T T T T T T T T T T T T T T
21 chr21_31554750 0 31554750 T T T T C T T T T T T T T T T T T T T T
21 chr21_31554761 0 31554761 G G C G C C G G G G G G G G G G G G G G
21 chr21_31557666 0 31557666 G G A G G G G G G G G G G G G G G G G G
21 chr21_31561269 0 31561269 G G C G G G G G G G G G G G G G G G G G
21 chr21_31563236 0 31563236 C C C C C C C C T T T T C C C C C C C C
21 chr21_31567363 0 31567363 G G G G G G G G A A A A G G G G G G G G
21 chr21_31568755 0 31568755 T T T T T T T T T T T T T T T T G G T T
21 chr21_31570608 0 31570608 G G G G G G G G G G G G A G G G G G G G
21 chr21_31573131 0 31573131 G G G G G G G G G G G G C G G G G G G G
21 chr21_31573723 0 31573723 C C C C C T C C C C C C C C C C C C C C
21 chr21_31578820 0 31578820 G G G G G G G G G G A G G G G G G G G G
21 chr21_31580827 0 31580827 G G G G G G G G G G G G A G G G G G G G
21 chr21_31583783 0 31583783 G G G G G G G G G G G G A G G G G G G G
21 chr21_31584388 0 31584388 A A A A A A A A A C A A A A A A A A A A
21 chr21_31584450 0 31584450 C C C C C C C C C C C C C C C C T T C C
21 chr21_31590895 0 31590895 T T T T T T T T T T T T T T T T C C T T
21 chr21_31591193 0 31591193 C C C C C G C C C C C C C C C C C C C C
21 chr21_31597956 0 31597956 C C C C C C C C C C C C C C T T T T C C
21 chr21_31608716 0 31608716 A A A A A A A A A A A A A G A A A A A A
21 chr21_31611954 0 31611954 T T T T T T T T T T T T T T C C T T T T
21 chr21_31614184 0 31614184 A A A A A A A A G G G G A A A A A A A A
21 chr21_31617510 0 31617510 G G G G G G G G A A A A G G G G G G G G
21 chr21_31617551 0 31617551 C C C C C C C C C C C C C T C C C C C C
21 chr21_31618535 0 31618535 C C G G C C C C C C C C C C C C C C C C
21 chr21_31630321 0 31630321 T T T T T T T T C C C C T T T T T T T T
21 chr21_31632273 0 31632273 C C C C C C C C T T T T C C C C C C C C
21 chr21_31650559 0 31650559 G G G G A A G G G G G G G G G G G G G G
21 chr21_31652201 0 31652201 G G G G G G G G G G G G G T G G G G G G
21 chr21_31654365 0 31654365 A A A A A A A A A A A A A A A A G G A A
21 chr21_31661149 0 31661149 A A A A A C A A A A A A A A A A A A A A
21 chr21_31667517 0 31667517 T T T T T T T T T T T T A A A A A A T T
21 chr21_31687382 0 31687382 G G G G G G G G G G G G A A G G G G G G
21 chr21_31689018 0 31689018 T T T T T T T T T T T T T T T T C C T T
21 chr21_31689700 0 31689700 G G G G G G G G G G G G A G G G G G G G
21 chr21_31695847 0 31695847 T T T T G T T T T T T T T T T T T T T T
21 chr21_31712821 0 31712821 G G G G G G G G G G G G A G G G G G G G
21 chr21_31724802 0 31724802 G G G G G G G G G G G G A A A A A A G G
21 chr21_31760376 0 31760376 A A A A A A A A G G G G A A A A A A A A
21 chr21_31761301 0 31761301 G G G G G G G G A A A A G G A A G G G G
21 chr21_31764004 0 31764004 T T T T T T T T T T T T A T T T T T T T
21 chr21_31768177 0 31768177 G G G G G G G G G G G G G G G G A G G G
21 chr21_31775084 0 31775084 G G G G G G G G T T T T G G G G G G G G
21 chr21_31775397 0 31775397 A A G G G G A A A A A A A A A A A A A A
21 chr21_31779929 0 31779929 T T T T T T T T C C C C C C C C C C T T
21 chr21_31780007 0 31780007 T T T T T T T T T T T T C T C C T T T T
21 chr21_31786983 0 31786983 C C C C C C C C T T T T C T C C C C C C
21 chr21_31792140 0 31792140 A A A A A A A A G G G G A A A A A A A A
21 chr21_31801548 0 31801548 G G G G G G G G G G G G G G A A G G G G
21 chr21_31804458 0 31804458 G G G G G G G G C C C C G G G G G G G G
21 chr21_31806563 0 31806563 A G G G G G G G G G G G G G G G G G G G
21 chr21_31810419 0 31810419 G G G G G G G G C C C C G G G G G G G G
21 chr21_31817786 0 31817786 C C C C C T C C C C C C C C C C C C C C
21 chr21_31820549 0 31820549 G G G G G G G G G G G G G G A A G G G G
21 chr21_31821478 0 31821478 A A A A A A A A A A A A A G A A A A A A
21 chr21_31826255 0 31826255 C C C C C C C C G G G G C C C C C C C C
21 chr21_31833407 0 31833407 G G G G A G G G G G G G G G G G G G G G
21 chr21_31833890 0 31833890 A A G G A G A A A A A A A A A A A A A A
21 chr21_31837874 0 31837874 T T G T G T T T T T T T T T T T T T T T
21 chr21_31840556 0 31840556 C C C C C C C C C C C C C C T T C C C C
21 chr21_31843628 0 31843628 C C C C C C C C C C C C C T C C C C C C
21 chr21_31846255 0 31846255 C C C C C C C C C C C C T T C C C C C C
21 chr21_31847109 0 31847109 A A A A A A A A A C A C A A A A A A A A
21 chr21_31847450 0 31847450 T T T T T T T T C C C C T T T T T T T T
21 chr21_31848765 0 31848765 C C C C C C C C T T T T C C C C C C C C
21 chr21_31850759 0 31850759 C C T T T T C C T T T T T T T T T T C C
21 chr21_31855787 0 31855787 G G G G G G G G G G G G G G G G A G G G
21 chr21_31860421 0 31860421 A A A A A A A A A A A A A A G G A A A A
21 chr21_31864791 0 31864791 A A A A A A A A A A A A A G A A A A A A
21 chr21_31867494 0 31867494 C C T T T T C C C C C C C C C C C C C C
21 chr21_31878108 0 31878108 T T T T T T T T T T T T C T T T T T T T
21 chr21_31882506 0 31882506 G G G G A G G G G G G G G G G G G G G G
21 chr21_31883357 0 31883357 G G G G G G G G G G G G A A G G G G G G
21 chr21_31890036 0 31890036 G G G G A G G G G G G G G G G G G G G G
21 chr21_31897013 0 31897013 T T T T T T T T G G G G T T T T T T T T
21 chr21_31898157 0 31898157 C C C C C C C C G G G G C C C C C C C C
21 chr21_31910825 0 31910825 A A A A A A A A A A A A A G A A A A A A
21 chr21_31952459 0 31952459 G G G G G G G G C C C C G G G G G G G G
21 chr21_31964760 0 31964760 T T T T T T A A T T T T T T T T T T T T
21 chr21_31970894 0 31970894 C C C C C C C C C C C T C C C C C C C C
21 chr21_31975120 0 31975120 A A G G G G A A G G G G G G G G G G A A
21 chr21_31983849 0 31983849 C C C C C C C C C C C C C C C C T T C C
21 chr21_31997621 0 31997621 C C C C C C C C T T C T C C C C C C C C
21 chr21_31997751 0 31997751 C C C C C C C C T T T T C C C C C C C C
21 chr21_32003406 0 32003406 C C C C C C C C T T T T C C C C C C C C
21 chr21_32004007 0 32004007 T T C T C T T T T T T T T T T T T T T T
21 chr21_32004895 0 32004895 A A A A A A A A A C A A A A A A A A A A
21 chr21_32012313 0 32012313 C C C C C T C C C C C C C C C C C C C C
21 chr21_32013043 0 32013043 A A A A A A A A A G A G A A A A A A A A
21 chr21_32014391 0 32014391 T T T T T T T T T T T T C C T T T T T T
21 chr21_32020682 0 32020682 G G G G G G G G G G C G G G G G G G G G
21 chr21_32022391 0 32022391 G G G G G G G G T T T T G G G G G G G G
21 chr21_32026948 0 32026948 A A A A A A A A A A A A A G A A A A A A
21 chr21_32027386 0 32027386 A A G G A A A A A A A A A A A A A A A A
21 chr21_32027775 0 32027775 A A A A A A A A A A A A A G A A A A A A
21 chr21_32030148 0 32030148 C C C C C C C C C C C C C T C C C C C C
21 chr21_32032412 0 32032412 A A A A A A A A A A A A A A G G A A A A
21 chr21_32033288 0 32033288 T T T T T T T T T T T T C C C C T T T T
21 chr21_32035364 0 32035364 G G G G G G G G G G A G G G G G G G G G
21 chr21_32036584 0 32036584 C C A A A A C C A A A A A A A A A A C C
21 chr21_32036859 0 32036859 G G G G G G G G A A A G G G G G G G G G
21 chr21_32039697 0 32039697 A A A A A A A A G G A G A A A A A A A A
21 chr21_32041684 0 32041684 G G A G G G G G G G G G G G G G G G G G
21 chr21_32043497 0 32043497 G G G G G G G G G G G G A A G G G G G G
21 chr21_32044534 0 32044534 T T T T T T T T T T C T T T T T T T T T
21 chr21_32046437 0 32046437 A A A A A A A A G G G G A A A A A A A A
21 chr21_32046681 0 32046681 G G G G G G G G G G G G G G G G A A G G
21 chr21_32068769 0 32068769 C C C C C C C C C C C T C C C C C C C C
21 chr21_32069398 0 32069398 A G A A A A A A A A A A A A A A A A A A
21 chr21_32071522 0 32071522 A A A A A A A A G G G G A A A A A A A A
21 chr21_32071812 0 32071812 G G G G G G G G G G G G G G G G A G G G
21 chr21_32072714 0 32072714 A A A A A A A A A A A A T T A A A A A A
21 chr21_32073472 0 32073472 C C T T C C C C C C C C C C C C C C C C
21 chr21_32084822 0 32084822 G G G G G G G G G G G G G G G G A A G G
21 chr21_32089725 0 32089725 T T T T T T T T T T T T T T T T A T T T
21 chr21_32096556 0 32096556 C C C C C C C C G G G G C C C C C C C C
21 chr21_32098262 0 32098262 C C C C C C C C T T T T C C C C C C C C
21 chr21_32098778 0 32098778 G G G G G G G G G G G G A G G G G G G G
21 chr21_32115832 0 32115832 T T T T T T T T T T T T T T T T C T T T
21 chr21_32121770 0 32121770 A A A A A A A A G G G G A A A A A A A A
21 chr21_32124581 0 32124581 T T T T T T T T T T T T C T T T T T T T
21 chr21_32138413 0 32138413 A A A A A A A A A A A G A A A A A A A A
21 chr21_32140376 0 32140376 G G G G G G G G G G G G T T G G G G G G
21 chr21_32143214 0 32143214 T T T T T T T T T T T T C C C C C C T T
21 chr21_32143581 0 32143581 A A A A A G A A A A A A A A A A A A A A
21 chr21_32154140 0 32154140 C C C C C G C C C C C C C C C C C C C C
21 chr21_32162651 0 32162651 T T T T T T T T C C C C T T T T T T T T
21 chr21_32166304 0 32166304 T T T T T T T T T T G T T T T T T T T T
21 chr21_32169959 0 32169959 C C C C C C C C C C C C C C C C C T C C
21 chr21_32172615 0 32172615 C C T T C C C C C C C C C C C C C C C C
21 chr21_32181038 0 32181038 G G G G G G G G T T T T G G G G G G G G
21 chr21_32189221 0 32189221 A A A A A A A A A C A A A A A A A A A A
21 chr21_32189517 0 32189517 C C C C C C C C C T T T C C C C C C C C
21 chr21_32192350 0 32192350 G G G G G G G G G G G G G G G G A A G G
21 chr21_32194006 0 32194006 C C C C C C C C C C C C C C C C T T C C
21 chr21_32194336 0 32194336 C C C C C C C C C C C C C C C C T T C C
21 chr21_32194523 0 32194523 G G G G G G G G G G G G G G G G G T G G
21 chr21_32198358 0 32198358 T T T T T T T T C C C C T T T T T T T T
21 chr21_32201135 0 32201135 G G G G G G T T G G G G G G G G G G G G
21 chr21_32209507 0 32209507 G G G G G G G G C C C C G G G G G G C C
21 chr21_32210182 0 32210182 C C C C C C C C C C C C C C C C C T C C
21 chr21_32212586 0 32212586 A A A A A A A A A A A A A A A A A G A A
21 chr21_32212724 0 32212724 A A A A A C A A A A A A A A A A A A A A
21 chr21_32212789 0 32212789 C C C C C C C C C C C T C C C C C C C C
21 chr21_32213279 0 32213279 C C C C C C C C C C C C T T C C C C C C
21 chr21_32223222 0 32223222 G G G G A G G G G G G G G G G G G G G G
21 chr21_32225219 0 32225219 G G A G G G G G G G G G G G G G G G G G
21 chr21_32231677 0 32231677 C C C C C C C C C C C C C C C C T T C C
21 chr21_32232616 0 32232616 T T T T T T T T T T A T T T T T T T T T
21 chr21_32245490 0 32245490 C C C C C C C C C G C C C C C C C C C C
21 chr21_32245533 0 32245533 C C C C C C C C C C C C C C C C C T C C
21 chr21_32245604 0 32245604 C C C C C G C C C C C C C C C C C C C C
21 chr21_32247805 0 32247805 C C G G G G G G G G G G G G G G G G C C
21 chr21_32248173 0 32248173 C C C C C C T T C C C C C C C C C C C C
21 chr21_32250221 0 32250221 C C C C C T C C C C C C C C C C C C C C
21 chr21_32250279 0 32250279 C C C C C C C C C C C C C C T T C C C C
21 chr21_32252451 0 32252451 G G G G G G G G A A A A G G G G G G G G
21 chr21_32259975 0 32259975 T T T T T T T T A T A A T T T T T T T T
21 chr21_32262113 0 32262113 C C C C C T C C C C C C C C C C C C C C
21 chr21_32268954 0 32268954 G G G G G G G G A G G G G G G G G G G G
21 chr21_32270482 0 32270482 T T T T T T T T T T T T C T T T T T T T
21 chr21_32277032 0 32277032 T T T T T T T T G G G G T T T T T T T T
21 chr21_32279528 0 32279528 C C C C C C C C C C C C C C C C C T C C
21 chr21_32280744 0 32280744 A A A A A A A A A A A A A A A A A G A A
21 chr21_32283368 0 32283368 C C C C C C C C G G G G C C C C C C C C
21 chr21_32287494 0 32287494 C C T T T T C C T T T T T T T T T T C C
21 chr21_32291159 0 32291159 G G G G A A G G G G G G G G G G G G A A
21 chr21_32295257 0 32295257 C C C C C C C C T T T T C C C C C C C C
21 chr21_32297732 0 32297732 C C C C C C C C A A A A C C C C C C C C
21 chr21_32299114 0 32299114 C C C C C C C C T T T T C C C C C C C C
21 chr21_32304946 0 32304946 G G G G G G G G A G G G G G G G G G G G
21 chr21_32306304 0 32306304 G G A A G G G G G G G G G G G G G G G G
21 chr21_32307924 0 32307924 C C C C C C C C A A A A C C C C C C C C
21 chr21_32309079 0 32309079 A A G G G G A A G G G G G G G G G G A A
21 chr21_32316919 0 32316919 C C C C C C C C C C C T C C C C C C C C
21 chr21_32320950 0 32320950 C C C C C C C C C C C C C C C C G G C C
21 chr21_32327230 0 32327230 G G G G G G G G G G G G A G G G G G G G
21 chr21_32331328 0 32331328 C C C T C C C C C C C C C C C C C C C C
21 chr21_32331843 0 32331843 C C T T T T C C T T T T T T T T T T T T
21 chr21_32332910 0 32332910 G G G G G G G G G G G G G G G G A A G G
21 chr21_32336824 0 32336824 G G G G G G G G G G G G G G G G T T G G
21 chr21_32348269 0 32348269 T T T T T T T T T T T T G T T T T T T T
21 chr21_32352066 0 32352066 T T T T T T T T C C C C T T T T T T T T
21 chr21_32357211 0 32357211 A A A A A A A A C C C C A A A A A A A A
21 chr21_32357884 0 32357884 G G C C C C G G C C C C C C C C C C C C
21 chr21_32362411 0 32362411 C C C C C C C C C C C C C C C C T T C C
21 chr21_32362695 0 32362695 G G G G G T G G G G G G G G G G G G G G
21 chr21_32373953 0 32373953 G G G G A G G G G G G G G G G G G G G G
21 chr21_32374511 0 32374511 A A A A A A A A A A A A A T A A A A A A
21 chr21_32388856 0 32388856 C C C C C C C C T T T T C C C C C C C C
21 chr21_32395915 0 32395915 A A A A A A A A G G G G A A A A A A A A
21 chr21_32396158 0 32396158 T T T T T T T T C C C C T T T T T T T T
21 chr21_32397922 0 32397922 C C C C C C C C T T T T C C C C C C C C
21 chr21_32400159 0 32400159 T T T T T T T T T T T T T T T T C C T T
21 chr21_32401578 0 32401578 A G A A A A A A A A A A A A A A A A A A
21 chr21_32407871 0 32407871 G G G G G G G G A A A A G G G G G G G G
21 chr21_32408446 0 32408446 C C C C C C C C A A A A C C C C C C C C
21 chr21_32408699 0 32408699 T T T T T T T T T T C T T T T T T T T T
21 chr21_32409667 0 32409667 G G G G G G G G G G G G A G G G G G G G
21 chr21_32410379 0 32410379 C C C C C C C C C C C C C C C C T T C C
21 chr21_32411452 0 32411452 C C C C C C C C C C C C C C C C T T C C
21 chr21_32412911 0 32412911 A A A A A A A A A A A A A C A A A A A A
21 chr21_32413507 0 32413507 T T T T T T T T T T T T T T G G T T T T
21 chr21_32415426 0 32415426 C C C C C C C C T T T T C C C C C C C C
21 chr21_32420096 0 32420096 A A A G A A A A A A A A A A A A A A A A
21 chr21_32423438 0 32423438 G G G T G G G G G G G G G G G G G G G G
21 chr21_32425951 0 32425951 C C C C C C C C T T T T C C C C C C C C
21 chr21_32426876 0 32426876 T T T T T T C C T T T T T T T T T T T T
21 chr21_32427868 0 32427868 A A A A A A A A G G G G A A A A A A A A
21 chr21_32428470 0 32428470 T T T T T T T T T T T T T T T T C T T T
21 chr21_32434509 0 32434509 C T C C C C T T C C C C C C C C C C T T
21 chr21_32436359 0 32436359 T T T T T T T T C C C C T T T T T T T T
21 chr21_32442499 0 32442499 T T T T T T T T C C C C T T T T T T T T
21 chr21_32450982 0 32450982 A A A A A A A A G G G G A A A A A A A A
21 chr21_32451896 0 32451896 G G G G G G G G G G G G G G T T G G G G
21 chr21_32457546 0 32457546 G G G G G G G G G G G G G G A A G G G G
21 chr21_32461295 0 32461295 C C C T C C C C C C C C C C C C C C C C
21 chr21_32464889 0 32464889 G G G G G G A A A A A A G G G G G G G G
21 chr21_32468657 0 32468657 T T T T T T T T C C C C T T T T T T T T
21 chr21_32469588 0 32469588 A A A A A A A A C C C C A A A A A A A A
21 chr21_32471421 0 32471421 T T T T T T T T C C C C T T T T T T T T
21 chr21_32473538 0 32473538 G G G G G G G G A G G G G G G G G G G G
21 chr21_32477969 0 32477969 G G G G G G G G A G G G G G G G G G G G
21 chr21_32479124 0 32479124 T T T T T T T T T T T T C T T T T T T T
21 chr21_32479689 0 32479689 T T T T T T T T A A A A T T T T T T T T
21 chr21_32503404 0 32503404 G G G G G G G G G G G G A G G G G G G G
21 chr21_32508093 0 32508093 A A A A A A A A T T A T A A A A A A A A
21 chr21_32513770 0 32513770 C C C C C T C C C C C C C C C C C C C C
21 chr21_32514698 0 32514698 A A A A A A A A A A A A A A A A G G A A
21 chr21_32520332 0 32520332 A A A G A A A A A A A A A A A A A A A A
21 chr21_32523986 0 32523986 T T T T T T T T T T T T A T T T T T T T
21 chr21_32533336 0 32533336 G G G G G G G G A G A G G G G G G G G G
21 chr21_32534072 0 32534072 T T C T T T T T T T T T T T T T T T T T
21 chr21_32535947 0 32535947 G G G G G G G G G G G G G G A G G G G G
21 chr21_32554089 0 32554089 T T T T T T T T C C C C T T T T T T T T
21 chr21_32554802 0 32554802 T T T T T T T T C C C C T T T T T T T T
21 chr21_32565813 0 32565813 C C C C C T C C C C C C C C C C C C C C
21 chr21_32575678 0 32575678 A A A A A A A A A A A A A A C C A A A A
21 chr21_32578955 0 32578955 C C C C C C C C C C C C C T C C C T C C
21 chr21_32581864 0 32581864 G G G G G G G G G G G G G G G T G G G G
21 chr21_32585581 0 32585581 A A A A A A A A A A A G A A A A A A A A
21 chr21_32592620 0 32592620 C C C C C C C C C C C C C G C C C C C C
21 chr21_32595464 0 32595464 A A A A A A A A A A A A A A G G A A A A
21 chr21_32605074 0 32605074 C C C C C C C C C C C C C C C C T T C C
21 chr21_32607088 0 32607088 G G G G G G G G A A A A G G G G G G G G
21 chr21_32610918 0 32610918 A A G G A A A A A A A A A A A A A A A A
21 chr21_32617774 0 32617774 G G G G G G G G G G G G G G A A G G G G
21 chr21_32618070 0 32618070 C C C C C C C C C T C C C C C C C C C C
21 chr21_32625490 0 32625490 G G G G G G G G G G G G A G G G G G G G
21 chr21_32632028 0 32632028 A A A A A A A A A A A A A A A A A C A A
21 chr21_32635922 0 32635922 A A A A G G A A A A A A A A A A A A A A
21 chr21_32639669 0 32639669 T T T T T T T T G G G G T T T T T T T T
21 chr21_32654855 0 32654855 C C C C C C C C G G G G C C C C C C C C
21 chr21_32661480 0 32661480 G G G G G G G G G G G G A G G G G G G G
21 chr21_32661507 0 32661507 T T T T T T T T T T T T C C C C C C T T
21 chr21_32674889 0 32674889 T T T T T T T T C T C T T T T T T T T T
21 chr21_32678133 0 32678133 A A A A A A A A A G A G A A A A A A A A
21 chr21_32679231 0 32679231 A A A A A A A A A G A G A A A A A A A A
21 chr21_32682894 0 32682894 G G G G G G G G A G A A G G G G G G G G
21 chr21_32691530 0 32691530 A A G G G G G G G G G G G G G G G G A A
21 chr21_32698066 0 32698066 A A A A A A A A G G G G A A A A A A A A
21 chr21_32706364 0 32706364 G G C C C C G G C C C C C C C C C C G G
21 chr21_32722749 0 32722749 T T T T T T T T T T T T T T T T C C T T
21 chr21_32726496 0 32726496 G G G G G G G G A A A A A A G G G G G G
21 chr21_32731833 0 32731833 G G G G G G G G A G G G G G G G G G G G
21 chr21_32756819 0 32756819 T T T T T T C C T T T T T T T T T T T T
21 chr21_32758682 0 32758682 A A A A A A A A G G G G A A A A A A A A
21 chr21_32759297 0 32759297 A A A A A A A A A A A A A C A A A A A A
21 chr21_32778344 0 32778344 G G A A A G G G G G G G G G G G G G G G
21 chr21_32783315 0 32783315 G G T T T T T T T T T T T T T T T T G G
21 chr21_32795529 0 32795529 G G G G G G G G G G G G A G G G G G G G
21 chr21_32799471 0 32799471 T T T T C C T T C C C C T T T T T T T T
21 chr21_32801873 0 32801873 G G G G G G G G G G G G G G G G C C G G
21 chr21_32808065 0 32808065 C C C C C C C C T T T T C C C C C C C C
21 chr21_32808560 0 32808560 C C C C C T C C C C C C C C C C C C C C
21 chr21_32809430 0 32809430 C C C C C T C C C C C C C C C C C C C C
21 chr21_32811284 0 32811284 C C C C C C C C C C C C T T C C C C C C
21 chr21_32816305 0 32816305 T T T T T T T T T T T T C T T T T T T T
21 chr21_32820632 0 32820632 C C T T T T C C C C C C C C C C C C C C
21 chr21_32831327 0 32831327 C C C C C C C C T T T T C C C C C C C C
21 chr21_32834306 0 32834306 T T A A T T T T T T T T T T T T T T T T
21 chr21_32837546 0 32837546 T T T T T T T T C C C C T T T T T T T T
21 chr21_32845446 0 32845446 T T C C C C T T T T T T T T T T T T T T
21 chr21_32847186 0 32847186 C C C C C C C C C C C T C C C C C C C C
21 chr21_32851744 0 32851744 A A A A A A A A A A T T A A A A A A A A
21 chr21_32858396 0 32858396 C C C C C C C C C T C C C C C C C C C C
21 chr21_32859050 0 32859050 C C C C C C C C C C C C C T C C C C C C
21 chr21_32863719 0 32863719 C C C C C T C C C C C C C C C C C C C C
21 chr21_32864649 0 32864649 C C C C C C C C C C C C C T C C C C C C
21 chr21_32865645 0 32865645 A A A A A A A A G G G G A A A A A A A A
21 chr21_32867862 0 32867862 C C C C C C C C C C C C C C G G C C C C
21 chr21_32868862 0 32868862 C C C C C C C C C C C C G G G G C C C C
21 chr21_32882911 0 32882911 A G A A A A A A A A A A A A A A A A A A
21 chr21_32893485 0 32893485 A T A A A A A A A A A A A A A A A A A A
21 chr21_32905646 0 32905646 T T T T T T T T T T T T T T T T C C T T
21 chr21_32923923 0 32923923 C C C C C C C C T T T T C C T T C C C C
21 chr21_32934699 0 32934699 T T T T T T T T T T C T T T T T T T T T
21 chr21_32940582 0 32940582 A A G G G G G G G G G G G G G G G G A A
21 chr21_32945354 0 32945354 G G G G G G G G G G G G G G G G C C G G
21 chr21_32945448 0 32945448 G G G G G G A A G G G G G G G G G G G G
21 chr21_32954915 0 32954915 T T T T T T T T C C C C T T T T T T T T
21 chr21_32957252 0 32957252 C C C C C C C C C T C C C C C C C C C C
21 chr21_32958693 0 32958693 C C C C C C C C A A A A C C C C C C C C
21 chr21_32959549 0 32959549 G G G G A G G G A A A A G G G G G G G G
21 chr21_32959650 0 32959650 T T T T T T T T C C C C T T T T T T T T
21 chr21_32960026 0 32960026 G G G G A G G G G G G G G G G G G G G G
21 chr21_32965225 0 32965225 A A A A A A A A A A A A A A A A A C A A
21 chr21_32967433 0 32967433 C C C C C T C C C C C C C C C C C C C C
21 chr21_32969667 0 32969667 A A A A A A A A G G G G A A A A A A A A
21 chr21_32995669 0 32995669 G G G G G G G G G G G G G T T T T T G G
21 chr21_33000314 0 33000314 G G G G A A G G G G G G G G G G G G G G
21 chr21_33004994 0 33004994 A A A A A A A A G G G G A A A A A A A A
21 chr21_33008875 0 33008875 A A G G G G A A G G G G G G G G G G A A
21 chr21_33011564 0 33011564 G G G G G G G G A A A A G G G G G G G G
21 chr21_33023583 0 33023583 T T T T T T T T T T T T T T C C C C T T
21 chr21_33024132 0 33024132 T T T T T T T T C C T T T T T T T T T T
21 chr21_33025990 0 33025990 A A A A A A A A A A A A A A A A A G A A
21 chr21_33026545 0 33026545 G G G G G G G G C C C C G G G G G G G G
21 chr21_33026692 0 33026692 T T T T T T T T C C C C T T T T T T T T
21 chr21_33027443 0 33027443 T T C C T T T T T T T T T T T T T T T T
21 chr21_33029186 0 33029186 G G A A A A A A A A A A A A A A A A G G
21 chr21_33030567 0 33030567 C C T T C C C C C C C C C C C C C C C C
21 chr21_33030969 0 33030969 C C C C C C C C G G G G C C C C C C C C
21 chr21_33035791 0 33035791 C C T T C C C C C C C C C C C C C C C C
21 chr21_33050351 0 33050351 C C T T C C T T T T T T T T T T T T T T
21 chr21_33059679 0 33059679 T T C C C C C C C C C C C C C C C C T T
21 chr21_33064149 0 33064149 T T T T T T T T C C C C C C C C C C T T
21 chr21_33083792 0 33083792 C C C C C C C C A A A A C C C C C C C C
21 chr21_33086121 0 33086121 A A A A A A A A T T T T A A A A A A A A
21 chr21_33146938 0 33146938 G G G G G G G G G G G G G G G G C C G G
21 chr21_33155985 0 33155985 C T T T T T T T T T T T T T T T T T T T
21 chr21_33156704 0 33156704 T T T T T T C C T T T T T T T T T T T T
21 chr21_33161122 0 33161122 C T C C C C C C C C C C C C C C C C T T
21 chr21_33170014 0 33170014 A A A A A A A A T T T T A A A A A A A A
21 chr21_33173013 0 33173013 T T T T C T T T T T T T T T T T T T T T
21 chr21_33175986 0 33175986 T T T T T T T T T T T T C T T T T T T T
21 chr21_33181559 0 33181559 A A A A A A A A A A A A A A G G A A A A
21 chr21_33188516 0 33188516 C C T T T T C C C C C C C C C C C C C C
21 chr21_33202857 0 33202857 C C C C C C C C C C C C C C C C A C C C
21 chr21_33209901 0 33209901 C T C C C C C C C C C C C C C C C C T T
21 chr21_33218237 0 33218237 A A A G A A A A A A A A A A A A A A A A
21 chr21_33224274 0 33224274 T T T T T T T T T T T T T T G G T T T T
21 chr21_33235228 0 33235228 G G C G G G G G G G G G G G G G G G G G
21 chr21_33239013 0 33239013 G G G G G G G G T T T T G G G G G G G G
21 chr21_33240483 0 33240483 G G G G G G G G A A A A G G G G G G G G
21 chr21_33248603 0 33248603 G G G G G G G G A A A A G G G G G G G G
21 chr21_33254413 0 33254413 G G G G G G G G A A A A G G G G G G G G
21 chr21_33256547 0 33256547 G G G G G G G G G G G G G G T T G G G G
21 chr21_33259706 0 33259706 A A A G A A A A A A A A A A A A A A A A
21 chr21_33260288 0 33260288 T T T T T T T T C C C C T T T T T T T T
21 chr21_33265301 0 33265301 G G G G G G G G A A A A G G G G G G G G
21 chr21_33275944 0 33275944 C C C C C C C C C T C C C C C C C C C C
21 chr21_33279361 0 33279361 A G G G G G G G G G G G G G G G G G G G
21 chr21_33283353 0 33283353 G G G G G G G G C C C C G G G G G G G G
21 chr21_33283644 0 33283644 C C C G C C C C C C C C C C C C C C C C
21 chr21_33288296 0 33288296 C C C C C C C C C T C C C C C C C C C C
21 chr21_33294559 0 33294559 C C C C C C C C C C C C T T C C C C C C
21 chr21_33300288 0 33300288 A A G G G G A A G G G G G G G G G G A A
21 chr21_33303370 0 33303370 T T T T T T T T T T T T A T T T T T T T
21 chr21_33312980 0 33312980 C T C C C C C C C C C C C C C C C C C C
21 chr21_33319917 0 33319917 A A A A A A A A A A A A A G A A A A A A
21 chr21_33320052 0 33320052 G G A A G G G G G G G G G G G G G G G G
21 chr21_33328284 0 33328284 A A G G G G A A A A A A G G G G G G A A
21 chr21_33328462 0 33328462 T T T T T T T T T T T T T T T T C T T T
21 chr21_33333687 0 33333687 A A A A A A A A G G G G A A A A A A A A
21 chr21_33335838 0 33335838 T T T T T T T T T T T T T T T T C C T T
21 chr21_33345875 0 33345875 A A A A A A A A A A A A A G A A A A A A
21 chr21_33351343 0 33351343 T T G G G G T T G G G G G G G G G G T T
21 chr21_33351969 0 33351969 T T T T T T T T C C C C T T T T T T T T
21 chr21_33354550 0 33354550 A A A A A A A A A A A A A A G G A A A A
21 chr21_33359661 0 33359661 T T T T T T T T T T T T T T T T C C T T
21 chr21_33361892 0 33361892 C C C C C C C C T T T T C C C C C C C C
21 chr21_33362844 0 33362844 G G G G C G G G G G G G G G G G G G G G
21 chr21_33370142 0 33370142 C C C C C C C C C C C C C T C C C C C C
21 chr21_33376739 0 33376739 G G G G G G G G G G G G G G A A G G G G
21 chr21_33377963 0 33377963 G G A A A A G G G G A G G G G G G G G G
21 chr21_33380450 0 33380450 G G G G G G G G G G G G A G G G G G G G
21 chr21_33380456 0 33380456 C C C C C C C C T T T T T T T T T T C C
21 chr21_33407070 0 33407070 T T T T T T T T T T T T T T A T T T T T
21 chr21_33420839 0 33420839 G G G G G G G G G G G G G G G T G G G G
21 chr21_33424044 0 33424044 C C C C C C C C C C C C C C C C G G C C
21 chr21_33428798 0 33428798 C C C C C C T T C C C C C C C C C C C C
21 chr21_33433383 0 33433383 T T T T T T T T T T T T T T T T C T T T
21 chr21_33437820 0 33437820 T T T T T T T T T T T T T T C C T T T T
21 chr21_33442653 0 33442653 G G G G G G G G G G A G G G G G G G G G
21 chr21_33448676 0 33448676 T T T T T T T T A A A A T T T T T T T T
21 chr21_33450268 0 33450268 G G C C C C G G C C C C C C C C C C G G
21 chr21_33452933 0 33452933 T T T T T T T T C C C C T T T T T T T T
21 chr21_33452991 0 33452991 G G G G G G G G A A A A G G G G G G G G
21 chr21_33478484 0 33478484 T T T T T T T T T T C T T T T T T T T T
21 chr21_33482989 0 33482989 A A A A A A A A A A A A A G A A A A A A
21 chr21_33501864 0 33501864 T T C C C C T T C C C C C C C C C C C C
21 chr21_33501890 0 33501890 T T G G G T T T G G G G G G G G G G T T
21 chr21_33508635 0 33508635 A C C C C C C C C C C C C C C C C C C C
21 chr21_33516927 0 33516927 T T A T A T T T T T T T T T T T T T T T
21 chr21_33519386 0 33519386 C C C C C C C C C C C C A C C C C C C C
21 chr21_33549720 0 33549720 C C T T C C C C C C C C C C C C C C C C
21 chr21_33550371 0 33550371 T T G G T T T T T T T T T T T T T T T T
21 chr21_33557321 0 33557321 A A A A A A A A A A A A A A A A A G A A
21 chr21_33563644 0 33563644 G G G G G G G G A A A A G G G G G G G G
21 chr21_33573133 0 33573133 G G G G A G G G G G G G G G G G G G G G
21 chr21_33574456 0 33574456 T T T T T T T T C C C C T T T T T T T T
21 chr21_33596152 0 33596152 T T T T T T T T T T T T T T T T G G T T
21 chr21_33599090 0 33599090 C C T T T T C C C C C C C C C C C C C C
21 chr21_33607012 0 33607012 A A T T T T A A A A A A T T T T T T A A
21 chr21_33616127 0 33616127 A A A A A A A A A A A A A A G G A A A A
21 chr21_33618208 0 33618208 T T T T T T T T C C C C T T T T T T T T
21 chr21_33622877 0 33622877 T T C C C T T T T T T T C C C C C C T T
21 chr21_33626804 0 33626804 T T T T T T T T C C C C T T T T T T T T
21 chr21_33632085 0 33632085 C C C C C C C C T T T T C C C C C C C C
21 chr21_33632687 0 33632687 C C C C C C C C C C C T C C C C C C C C
21 chr21_33634964 0 33634964 G G G G G G G G G G G G G G G G G T G G
21 chr21_33643093 0 33643093 T T A A A A A A A A A A A A A A A A T T
21 chr21_33643952 0 33643952 G G G G G G C C G G G G G G G G G G G G
21 chr21_33645100 0 33645100 A G G G G G G G G G G G G G G G G G G G
21 chr21_33659013 0 33659013 T T T T A T T T T T T T T T T T T T T T
21 chr21_33659815 0 33659815 G G G G G G G G A A A A G G G G G G G G
21 chr21_33660005 0 33660005 G G A A A A G G A A A A A A A A A A G G
21 chr21_33661378 0 33661378 G G G G G G G G G G G G A G G G G G G G
21 chr21_33667118 0 33667118 C C C C A C C C C C C C C C C C C C C C
21 chr21_33669925 0 33669925 G G G G G G G G G G G G G G T T G G G G
21 chr21_33674283 0 33674283 A A T T A A A A A A A A T T T T T T A A
21 chr21_33675281 0 33675281 T T T T T T T T A A A A T T T T T T T T
21 chr21_33685146 0 33685146 A A A A A A A A G G G G A A A A A A A A
21 chr21_33686771 0 33686771 T T T T T T T T T T T T T T C T T T T T
21 chr21_33687795 0 33687795 G G G G G T G G G G G G G G G G G G G G
21 chr21_33695577 0 33695577 T T T T T T T T T T T T T T C C T T T T
21 chr21_33703516 0 33703516 T T T T T T T T C C C C T T T T T T T T
21 chr21_33712340 0 33712340 G G A A G G G G G G G G G G G G G G G G
21 chr21_33730078 0 33730078 T T T T T T T T C C C C T T T T T T T T
21 chr21_33730836 0 33730836 C C C C C C C C C G C C C C C C C C C C
21 chr21_33731332 0 33731332 C C C C C C C C A C C C C C C C C C C C
21 chr21_33731618 0 33731618 G G G G G G G G G T T T G G G G G G G G
21 chr21_33735606 0 33735606 C C C C C C C C T T T T C C C C C C C C
21 chr21_33746360 0 33746360 T T T T T T T T T T T T T T C T T T T T
21 chr21_33749795 0 33749795 T T T T T T T T C T C C T T T T T T T T
21 chr21_33752087 0 33752087 C C G G C C C C C C C C C C C C C C C C
21 chr21_33754491 0 33754491 A A A A A A A A A T T T A A A A A A A A
21 chr21_33756648 0 33756648 G G G G G G G G G G A G G G G G G G G G
21 chr21_33768576 0 33768576 T T T T T T T T T T C T T T T T T T T T
21 chr21_33777933 0 33777933 G G G G G G G G G G G G G G A G G G G G
21 chr21_33778666 0 33778666 C C C C C C C C T T T T C C C C C C C C
21 chr21_33811911 0 33811911 T T C C C C T T C C C C C C C C C C T T
21 chr21_33827334 0 33827334 C C C C C C C C C C C C C C C T C C C C
21 chr21_33827665 0 33827665 G G C G C C G G C C C C C C C C C C G G
21 chr21_33828766 0 33828766 C C C C C C C C C C C C C C C C C G C C
21 chr21_33841911 0 33841911 C C C C C C C C C C C C A C C C C C C C
21 chr21_33843583 0 33843583 C C T T C C C C C C C C C C C C C C C C
21 chr21_33844577 0 33844577 T T G T T T T T T T T T T T T T T T T T
21 chr21_33848555 0 33848555 C C C C C C C C C C C C C T C C C C C C
21 chr21_33854065 0 33854065 A A A A A A A A A A A A A G A A A A A A
21 chr21_33855292 0 33855292 C T T T T T C C T T T T T T T T T T T T
21 chr21_33863010 0 33863010 G G G G G G G G A A A A G G G G G G G G
21 chr21_33863160 0 33863160 A G G G G G G G G G G G G G G G G G G G
21 chr21_33879938 0 33879938 G G G G G G G G A A A A G G G G G G G G
21 chr21_33896392 0 33896392 C C C C C G C C C C C C C C C C C C C C
21 chr21_33901864 0 33901864 A A A G A A A A A A A A A A A A A A A A
21 chr21_33905882 0 33905882 A A A A A A A A A A A A A A A T A A A A
21 chr21_33919633 0 33919633 A A A A A A A A A G A A A A A A A A A A
21 chr21_33925111 0 33925111 G G G G G G G G G T G G G G G G G G G G
21 chr21_33925368 0 33925368 C C G G C C C C C C C C C C C C C C C C
21 chr21_33930980 0 33930980 C C C C C C C C C C C C C T C C C C C C
21 chr21_33946590 0 33946590 C C C C C T C C C C C C C C C C C C C C
21 chr21_33953610 0 33953610 T T T T T T T T T T T T G G T T T T T T
21 chr21_33972497 0 33972497 C C C C C C C C C C C C C T C C C C C C
21 chr21_33979474 0 33979474 G G G G G G G G G G G G G G G T G G G G
21 chr21_33980215 0 33980215 A A A A A A A A G G G G A A A A A A A A
21 chr21_33989758 0 33989758 T T T T T T C C T T T T T T T T T T C C
21 chr21_33998047 0 33998047 C C C C C C C C C C C C C T C C C C C C
21 chr21_33998654 0 33998654 G G G G G G G G G G G G G T G G G G G G
21 chr21_34015018 0 34015018 T T T T T T T T C T C T T T T T T T T T
21 chr21_34039539 0 34039539 C C C C C C C C T T T T C C C C C C C C
21 chr21_34046931 0 34046931 T T T T T T G G T T T T T T T T T T T T
21 chr21_34066007 0 34066007 G G G G G G G G A A A A G G G G G G G G
21 chr21_34069959 0 34069959 C C C C C C C C C T C C C C C C C C C C
21 chr21_34072786 0 34072786 G G G G G G G G G G A G G G G G G G G G
21 chr21_34077128 0 34077128 C C T T C C C C C C C C C C C C C C C C
21 chr21_34082065 0 34082065 G G G G G G G G C C C C G G G G G G G G
21 chr21_34090755 0 34090755 C C C C C C C C C C C C C C C T C C C C
21 chr21_34090998 0 34090998 A A C C C C A A A A A A A A A A A A A A
21 chr21_34097895 0 34097895 A A G G G G A A A A A A A A A A A A A A
21 chr21_34101570 0 34101570 A A A A C C A A A A A A A A A A A A A A
21 chr21_34108149 0 34108149 G G G G G G G G G G G G G G G G A G G G
21 chr21_34113834 0 34113834 G G G G G G G G G G G G C G G G G G G G
21 chr21_34114438 0 34114438 A A A A A A A A A A A A A A A A A G A A
21 chr21_34120152 0 34120152 A A A A A A A A A A A A G G G G A A A A
21 chr21_34134662 0 34134662 A A A A A A A A A A A A A A A A A G A A
21 chr21_34142088 0 34142088 C C C T C C C C C C C C C C C C C C C C
21 chr21_34152697 0 34152697 A A A A A A A A A A A A A A A A A G A A
21 chr21_34163900 0 34163900 T T T T C T T T C C C C C C C C C C T T
21 chr21_34174213 0 34174213 G G G G G G G G A A A A G G G G G G A A
21 chr21_34188693 0 34188693 T T T T T T T T T T T T T T C T T T T T
21 chr21_34191369 0 34191369 C C C C C C C C G G G G C C C C C C C C
21 chr21_34199835 0 34199835 A A A A A A A A A A A A A A A C A A A A
21 chr21_34215879 0 34215879 C C C C C C C C C C C C C C T T C C C C
21 chr21_34215972 0 34215972 A A A A A A A A A A A A A C A A A A A A
21 chr21_34220737 0 34220737 A A A A A A A A A A A A A A C C A A A A
21 chr21_34224401 0 34224401 A A A A A C A A A A A A A A A A A A A A
21 chr21_34232906 0 34232906 C C C C C C C C T T T T C C C C C C C C
21 chr21_34242456 0 34242456 T T T T T T T T T T T T C T T T T T T T
21 chr21_34247884 0 34247884 T T C T T T T T T T T T T T T T T T T T
21 chr21_34248977 0 34248977 G G G G A G G G G G G G G G G G G G G G
21 chr21_34250175 0 34250175 C C C T C C C C C C C C C C C C C C C C
21 chr21_34254193 0 34254193 G G G G G G G G A A A A G G G G G G G G
21 chr21_34258172 0 34258172 T T T T C T T T T T T T T T T T T T T T
21 chr21_34264450 0 34264450 G G G G G G G G G G G G G G A A G G G G
21 chr21_34268342 0 34268342 T T T T T T T T C C C C T T T T T T T T
21 chr21_34278221 0 34278221 C C C C C C C C C C C C C T T T C C C C
21 chr21_34280956 0 34280956 T T T T T T T T T T T T G T T T T T T T
21 chr21_34292132 0 34292132 C C C C C C C C T T T T T T C C C C T T
21 chr21_34292309 0 34292309 G G G G G G G G G G G G A G G G G G G G
21 chr21_34309086 0 34309086 A A A A A T A A A A A A A A A A A A A A
21 chr21_34310441 0 34310441 T T T T T T T T G G G G T T T T T T T T
21 chr21_34313962 0 34313962 A G A G A G A G G G G G A G A G A G A A
21 chr21_34315552 0 34315552 C C C C C C C C C C C C C T C C C C C C
21 chr21_34315574 0 34315574 A A A A A A A A A A A A A G A A A A A A
21 chr21_34321696 0 34321696 C C C C C C C C T T T T C C C C C C C C
21 chr21_34345605 0 34345605 C C C C C C C C C C T T C C C C C C C C
21 chr21_34358482 0 34358482 A A A A A G A A A A A A A A A A A A A A
21 chr21_34363583 0 34363583 G G G G G G G G G G G G A G G G G G G G
21 chr21_34371252 0 34371252 G G G G G G G G A A G G G G G G G G G G
21 chr21_34375038 0 34375038 A A A A A A A A A A A A A A A G A A A A
21 chr21_34378167 0 34378167 G G G G G G G G G G G G G G G G T T G G
21 chr21_34380068 0 34380068 G G G G G G G G A A A A G G G G G G G G
21 chr21_34382542 0 34382542 C T C C C C T T C C C C C C C C C C C C
21 chr21_34384004 0 34384004 G G C C G G G G G G G G G G G G G G G G
21 chr21_34392889 0 34392889 T T T T T T T T T T T T G T T T T T T T
21 chr21_34410855 0 34410855 G G G G C G G G G G G G G G G G G G G G
21 chr21_34411065 0 34411065 G G G G G G G G G G G G G T G G G G G G
21 chr21_34418235 0 34418235 C C T T C C C C C C C C C C C C C C C C
21 chr21_34419706 0 34419706 A A A C A A A A A A A A A A A A A A A A
21 chr21_34427631 0 34427631 A A A A A A A A G G G G A A A A A A A A
21 chr21_34436319 0 34436319 G G C C C C G G G G G G G G G G G G G G
21 chr21_34443080 0 34443080 A A A A A A A A A G A A A A A A A A A A
21 chr21_34455470 0 34455470 G G A A G G G G G G G G G G G G G G G G
21 chr21_34467584 0 34467584 A A C C C C A A A A A A C C C C C C A A
21 chr21_34468528 0 34468528 A A A A A G A A A A A A A A A A A A A A
21 chr21_34471634 0 34471634 G G G G G G G G G G G G G G A G G G G G
21 chr21_34475529 0 34475529 G G A G G G G G A A A A A A A A A A G G
21 chr21_34478340 0 34478340 T T T T T T T T C C C C T T T T T T T T
21 chr21_34480123 0 34480123 T T T T T T T T T T T T T T T T C C T T
21 chr21_34483291 0 34483291 C T C C C C C C C C C C C C C C C C C C
21 chr21_34485866 0 34485866 C T C C C C C C C C C C C C C C C C C C
21 chr21_34492275 0 34492275 G G G G G G G G G G G G G G A A G G G G
21 chr21_34515698 0 34515698 T T T T T T T T T T C T T T T T T T T T
21 chr21_34521997 0 34521997 T T C T C T T T T T T T T T T T T T T T
21 chr21_34529069 0 34529069 A A G G A A A A A A A A A A A A A A A A
21 chr21_34540377 0 34540377 T T T T T T T T T T T T C C C C C C T T
21 chr21_34547056 0 34547056 A A A A A A A A A A A A A A G G A A A A
21 chr21_34554506 0 34554506 G G G G G G G G C C C C G G G G G G G G
21 chr21_34575316 0 34575316 T T T T G G T T T T T T T T T T T T T T
21 chr21_34577333 0 34577333 A G A A A A G G A A A A A A A A A A A A
21 chr21_34585115 0 34585115 T T T T T T T T T T T T T T C T T T T T
21 chr21_34586774 0 34586774 T T G G G G T T T T T T G G G G G G T T
21 chr21_34604858 0 34604858 C C C C C C C C C C C C C C C T C C C C
21 chr21_34633702 0 34633702 A A A A A A T T A A A A A A A A A A A A
21 chr21_34637636 0 34637636 A A A A A A A A A A A A A A A G A A A A
21 chr21_34642612 0 34642612 G G G G G G G G C C C C G G G G G G G G
21 chr21_34645811 0 34645811 A A A A G G A A A A A A A A A A A A A A
21 chr21_34647005 0 34647005 A A A A A A A A G G G G A A A A A A A A
21 chr21_34661484 0 34661484 T T T T T T T T C C C C T T T T T T T T
21 chr21_34683976 0 34683976 T T T T T T T T C C C C T T T T T T T T
21 chr21_34685628 0 34685628 C C C C C C C C C C C C C G C C C C C C
21 chr21_34685670 0 34685670 G G G G G G G G G G G G C G G G G G G G
21 chr21_34686050 0 34686050 G G G G G G G G G G G G G G G G A A G G
21 chr21_34721475 0 34721475 A A A A A A A A A A A A A A A A G G A A
21 chr21_34723519 0 34723519 C C C C C C C C C C C C C C C C A C C C
21 chr21_34724387 0 34724387 G G G G G G G G C G C G G G G G G G G G
21 chr21_34724505 0 34724505 C C C C C C C C C T C T C C C C C C C C
21 chr21_34733747 0 34733747 G G G G G G A A G G G G G G G G G G G G
21 chr21_34734713 0 34734713 C C C C T T C C C C C C C C C C C C C C
21 chr21_34749770 0 34749770 T T G G T T T T T T T T T T T T T T T T
21 chr21_34751739 0 34751739 A G A A A A A A A A A A A A A A A A A A
21 chr21_34756505 0 34756505 G G G G G G G G A A A G G G G G G G G G
21 chr21_34761412 0 34761412 C C C C C C C C C C C T C C C C C C C C
21 chr21_34762654 0 34762654 G G G G G G G G G G G G A G G G G G G G
21 chr21_34763101 0 34763101 A A A A A A A A A A A A A A A A C C A A
21 chr21_34765365 0 34765365 G G G G G G G G G G A G G G G G G G G G
21 chr21_34769779 0 34769779 C C C C C C C C C C C C C T C C C C C C
21 chr21_34772209 0 34772209 C T C C C C C C C C C C C C C C C C C C
21 chr21_34791092 0 34791092 T T T T T T T T T T C T T T T T T T T T
21 chr21_34797907 0 34797907 T T T T T T T T T T C T T T T T T T T T
21 chr21_34819305 0 34819305 G G G G G G G G A A A A G G G G G G G G
21 chr21_34825603 0 34825603 G G G G G G G G A A A A G G G G G G G G
21 chr21_34830385 0 34830385 G G G G G G G G G G G G G G A A G G G G
21 chr21_34845594 0 34845594 T T T T T T C C T T T T T T T T T T T T
21 chr21_34846769 0 34846769 C C C C C C T T C C C C C C C C C C C C
21 chr21_34868448 0 34868448 C C T T C C C C C C C C C C C C C C C C
21 chr21_34878708 0 34878708 C C C C C C C C C T C C C C C C C C C C
21 chr21_34890547 0 34890547 G G A A G G G G G G G G A A A A A A G G
21 chr21_34890707 0 34890707 G G G G G G G G G G G G G G C C G G G G
21 chr21_34893958 0 34893958 T T T T T T T T T T C T T T T T T T T T
21 chr21_34913486 0 34913486 A A A A A A A A A A A A A A A C A A A A
21 chr21_34914988 0 34914988 G G G G G G G G G G A G G G G G G G G G
21 chr21_34933772 0 34933772 A A A A A A A A A A A A A A G G A A A A
21 chr21_34934361 0 34934361 T T C T T T T T T T T T T T T T T T T T
21 chr21_34954919 0 34954919 A A C C C C A A C C C C C C C C C C A A
21 chr21_34964698 0 34964698 G G G G G G G G A A A A G G G G G G G G
21 chr21_34964958 0 34964958 C C C C C C T T C C C C C C C C C C C C
21 chr21_34965736 0 34965736 C C C C C C C C C C C C C C G G C C C C
21 chr21_34968760 0 34968760 T T T T T T T T T T T T C T T T T T T T
21 chr21_34969536 0 34969536 T T C C C C T T T T T T T T T T T T T T
21 chr21_34973194 0 34973194 C C T T T T C C T T T T T T T T T T C C
21 chr21_34977832 0 34977832 A C C C C C C C C C C C C C C C C C C C
21 chr21_34978903 0 34978903 A A C C C C A A A A A A A A A A A A A A
21 chr21_34980551 0 34980551 G G G G G G G G A A A A G G G G G G G G
21 chr21_34982577 0 34982577 G G G G G G G G G G A G G G G G G G G G
21 chr21_34984144 0 34984144 C C C C C C C C C C C C C T C C C C C C
21 chr21_34992414 0 34992414 G G G G G G G G G G G G G G G G A A G G
21 chr21_34993238 0 34993238 A A A A A A A A G G G G A A A A A A A A
21 chr21_34995456 0 34995456 T T T T T T T T T T T T A T T T T T T T
21 chr21_35006619 0 35006619 C C C C C C C C G G G G C C C C C C C C
21 chr21_35006745 0 35006745 G G G G G G G G A A A A G G G G G G G G
21 chr21_35013163 0 35013163 T T A A A A T T T T T T T T T T T T T T
21 chr21_35018640 0 35018640 G G G G G G G G G G G G G G A G G G G G
21 chr21_35020078 0 35020078 T T T T T T T T T T T T G T T T T T T T
21 chr21_35020684 0 35020684 C C C C C C C C C C C C C C C C T T C C
21 chr21_35021400 0 35021400 A A G G G G A A G G G G A A A A A A A A
21 chr21_35034081 0 35034081 A G A A A A A A A A A A A A A A A A A A
21 chr21_35041532 0 35041532 T T T T T T T T C C C C T T T T T T T T
21 chr21_35051371 0 35051371 G G G G G G G G A A A A G G G G G G G G
21 chr21_35056049 0 35056049 A A A A A A A A A A A A A T A A A A A A
21 chr21_35067751 0 35067751 T T T T T T T T T T T T G T T T T T T T
21 chr21_35074944 0 35074944 T T T T T T T T T T T T A T T T T T T T
21 chr21_35080291 0 35080291 A A A A A A A A A A A A A C A A A A A A
21 chr21_35111785 0 35111785 T T T T T T T T T T G T T T T T T T T T
21 chr21_35115628 0 35115628 C C C C C C C C C C C C T T C C C C C C
21 chr21_35123656 0 35123656 C C C C C C A A C C C C C C C C C C C C
21 chr21_35123963 0 35123963 G G G G A A G G G G G G G G G G G G G G
21 chr21_35125480 0 35125480 A A G G G G A A G G G G G G A G G G A A
21 chr21_35128843 0 35128843 A A A A A A A A T T T T A A A A A A A A
21 chr21_35143322 0 35143322 A A A A A A A A A A A A A G A A A A A A
21 chr21_35146907 0 35146907 G G G G G G G G G G G G G G A A G G G G
21 chr21_35150532 0 35150532 G G G G G G G G C C C C G G G G G G G G
21 chr21_35154513 0 35154513 C C C C C C C C T T T T C C T T C C C C
21 chr21_35163066 0 35163066 A A A A A A A A A A A A A A A A G G A A
21 chr21_35164384 0 35164384 C C C C C C C C C C C C C C C C T T C C
21 chr21_35172117 0 35172117 T T T T T T T T T T T T C C T T T T T T
21 chr21_35177460 0 35177460 T T T T T T T T T T T T T T G T T T T T
21 chr21_35179753 0 35179753 C C C C C C A A C C C C C C C C C C C C
21 chr21_35206007 0 35206007 G G G G G G G G G G G G A A A A A A G G
21 chr21_35211397 0 35211397 G G G G G G G G A A A A G G G G G G G G
21 chr21_35233117 0 35233117 G G G G G G A A G G G G G G G G G G G G
21 chr21_35236480 0 35236480 C C A A C C C C C C C C C C C C C C C C
21 chr21_35236784 0 35236784 C C C C C C C C T T T T C C C C C C C C
21 chr21_35244777 0 35244777 G G G G G G G G C G G G G G G G G G G G
21 chr21_35248440 0 35248440 C C C C C C C C T T T T C C C C C C C C
21 chr21_35250638 0 35250638 G G G G G G G G T T T T G G G G G G G G
21 chr21_35253289 0 35253289 A A A A A A A A C C C C A A A A A A A A
21 chr21_35257732 0 35257732 G G G G G G G G G G G G G G G G C C G G
21 chr21_35269120 0 35269120 A A A A A A A A A A A A A A A A C C A A
21 chr21_35279811 0 35279811 G G G G G G G G A A A A G G G G G G G G
21 chr21_35298879 0 35298879 A A A A A A A A A T A A A A A A A A A A
21 chr21_35306433 0 35306433 C C C C C C C C C C C C C C C T T T C C
21 chr21_35322652 0 35322652 A A A A A A A A C C C C A A A A A A A A
21 chr21_35326441 0 35326441 T T G G G G G G G G G G G G G G G G G G
21 chr21_35329416 0 35329416 G G C C G G G G G G G G G G G G G G G G
21 chr21_35341036 0 35341036 A A A A A A A A A T A A A A A A A A A A
21 chr21_35342330 0 35342330 G G G G G G G G G G G G G G G G G T G G
21 chr21_35346350 0 35346350 A A G G G G A A A A A A A A A A A A A A
21 chr21_35367857 0 35367857 G G G G G G G G C C C C G G G G G G G G
21 chr21_35371781 0 35371781 G G G G G G G G A A A A G G G G G G G G
21 chr21_35378645 0 35378645 T T T T T T T T T T T T T T C C T T T T
21 chr21_35391411 0 35391411 C C C C C C C C C C C C C G C C C C C C
21 chr21_35392916 0 35392916 G G G G G G G G C C C C G G G G G G G G
21 chr21_35393879 0 35393879 G G G G G G G G C C C C G G G G G G G G
21 chr21_35407390 0 35407390 G G G G G G G G G G G G G G A G G G G G
21 chr21_35409717 0 35409717 T T T T T T T T C C C C T T T T T T T T
21 chr21_35413259 0 35413259 A A A A A A A A A A A A A A T T A A A A
21 chr21_35421342 0 35421342 C C G G C C C C G G G G G G G G G G G G
21 chr21_35437116 0 35437116 A A A A A A A A G G G G A A A A A A A A
21 chr21_35441849 0 35441849 A G G G G G G G G G G G G G G G G G G G
21 chr21_35444239 0 35444239 A A A A A A A A A A A A A A G G A A A A
21 chr21_35452874 0 35452874 T T T T T T T T T T T T T T T T C C T T
21 chr21_35454105 0 35454105 G G G G G G G G G G G G A G G G G G G G
21 chr21_35454699 0 35454699 A A A A A A A A A A A A A A A T A A A A
21 chr21_35459300 0 35459300 G G G G G G G G G G G G G G G G A A G G
21 chr21_35462756 0 35462756 C C C C C C C C C T T T C C C C C C C C
21 chr21_35466460 0 35466460 C C C C C C C C C G G G C C C C C C C C
21 chr21_35472304 0 35472304 G G G G A A G G G G G G G G G G G G G G
21 chr21_35478016 0 35478016 T T C C C C T T C C C C C C C C C C T T
21 chr21_35483302 0 35483302 A A A A A A A A A A A A A G A A A A A A
21 chr21_35486521 0 35486521 T T G G T T T T T T T T T T T T T T T T
21 chr21_35502211 0 35502211 A A G G A A A A A A A A A A A A A A A A
21 chr21_35504467 0 35504467 A A A A A A A A A A A A A A A G A A A A
21 chr21_35510425 0 35510425 A A A A A A A A A G A A A A A A A A A A
21 chr21_35523454 0 35523454 G G G G G G G G G T T T G G G G G G G G
21 chr21_35531695 0 35531695 C T T T T T T T T T T T T T T T T T T T
21 chr21_35542100 0 35542100 C C C C C C C C C C C C C T T T C C C C
21 chr21_35543164 0 35543164 A A A A A A A A A G A G A A A A A A A A
21 chr21_35543844 0 35543844 C C C C C C C C A A A A C C C C C C C C
21 chr21_35550539 0 35550539 T T T T C C T T T T T T T T T T T T T T
21 chr21_35560509 0 35560509 G G G G G G G G G G G G G G A A G G G G
21 chr21_35564605 0 35564605 T T T T T T T T A A A A T T T T T T T T
21 chr21_35567715 0 35567715 T T T T T T T T T T T T T T C T T T T T
21 chr21_35577666 0 35577666 G G G G G G G G A A A A G G G G G G G G
21 chr21_35582131 0 35582131 C C C C C C C C A A A A C C C C C C C C
21 chr21_35585206 0 35585206 A A A A A A A A A C C C A A A A A A A A
21 chr21_35605526 0 35605526 T T T T T T T T C C C C T T T T T T T T
21 chr21_35610185 0 35610185 G G G G G G G G G G G G G G A G G G G G
21 chr21_35620656 0 35620656 G G G G G G G G G G G G C G G G G G G G
21 chr21_35624529 0 35624529 C C C C C C C C T T T T C C C C C C C C
21 chr21_35627753 0 35627753 G G G G G G G G G G G G G G G G A G G G
21 chr21_35632311 0 35632311 T T T T T T T T C C C C T T T T T T T T
21 chr21_35635408 0 35635408 T T T T T T T T T T T T T T C T T T T T
21 chr21_35654960 0 35654960 A A A A A A A A A A A A A C A C A A A A
21 chr21_35655034 0 35655034 C C T T T T C C C C C C C C C C C C C C
21 chr21_35668522 0 35668522 A A A A A A A A A A A A A T T T A A A A
21 chr21_35673332 0 35673332 A A A A A A A A A A A A A G A A A A A A
21 chr21_35710521 0 35710521 C C C C C C C C A C C C C C C C C C C C
21 chr21_35713492 0 35713492 T T C C T T T T T T T T T T T T T T T T
21 chr21_35714922 0 35714922 G G G G G G G G G G T T G G G G G G G G
21 chr21_35717649 0 35717649 C C C C C C C C C C C C C C T T C C C C
21 chr21_35723038 0 35723038 T T A A A A T T T T T T T T T T T T T T
21 chr21_35741937 0 35741937 T T G G G G T T G G G G G G G G G G G G
21 chr21_35742373 0 35742373 A A A A A A A A A A A A A C A A A A A A
21 chr21_35746866 0 35746866 T T C C T T T T T T T T T T T T T T T T
21 chr21_35753921 0 35753921 G G G G G G G G A A A A G G G G G G G G
21 chr21_35765025 0 35765025 C C C C C C C C T T T T C C C C C C C C
21 chr21_35766342 0 35766342 C G C C C C C C C C C C C C C C C C C C
21 chr21_35769386 0 35769386 C C C C T T C C C C C C C C C C C C C C
21 chr21_35770882 0 35770882 T T T T T T T T C C C C T T T T T T T T
21 chr21_35775446 0 35775446 A G A A A A G G A A A A A A A A A A A A
21 chr21_35778713 0 35778713 G G G G G G G G A A A A G G G G G G G G
21 chr21_35780189 0 35780189 C C C C C C C C T T T T C C C C C C C C
21 chr21_35787532 0 35787532 T T T T T T T T T T T T T T C C T T T T
21 chr21_35794428 0 35794428 A A A A A A G G A A A A A A A A A A A A
21 chr21_35795777 0 35795777 G G A A A A A A A A A A A A A A A A G G
21 chr21_35804088 0 35804088 C C C C C C C C C G C C C C C C C C C C
21 chr21_35819456 0 35819456 A A A A A A A A A A A A A G A A A A A A
21 chr21_35824108 0 35824108 A A G G A A A A A A A A A A A A A A A A
21 chr21_35838251 0 35838251 T T T T C C T T T T T T T T T T T T T T
21 chr21_35850797 0 35850797 T T T T T T T T T T T T T T G G T T T T
21 chr21_35866578 0 35866578 C C C C C C C C G G G G C C C C C C C C
21 chr21_35877515 0 35877515 T T T T T T T T C T T T T T T T T T T T
21 chr21_35884261 0 35884261 G G G G G G G G A A A A G G G G G G G G
21 chr21_35885606 0 35885606 T T T T T T T T T T T T T T C C C C T T
21 chr21_35887264 0 35887264 A G G G G G G G G G G G G G G G G G G G
21 chr21_35887295 0 35887295 C C C C C C C C C C C C C C T T C C C C
21 chr21_35903500 0 35903500 G G G G G G G G G G G G G G G G C C G G
21 chr21_35904242 0 35904242 A A A A A A A A A A A A A A A A C C A A
21 chr21_35925350 0 35925350 C C C C C C C C T T T T C C C C C C C C
21 chr21_35932949 0 35932949 G G C C C C G G G G G G G G G G G G G G
21 chr21_35933713 0 35933713 A A A A A A A A A A A A A G A A A A A A
21 chr21_35940896 0 35940896 A A A A A A A A C C C C A A A A A A A A
21 chr21_35943749 0 35943749 C C C C T T C C C C C C C C C C C C C C
21 chr21_35947162 0 35947162 T T T T T T T T T T G T T T T T T T T T
21 chr21_35965085 0 35965085 G G G G G G G G G G G G G G T T G G G G
21 chr21_35967489 0 35967489 T T T T T T T T C C C C T T T T T T T T
21 chr21_35968296 0 35968296 T T T T T T T T C C C C T T T T T T T T
21 chr21_35971658 0 35971658 T T C C C C T T T T T T T T T T T T T T
21 chr21_35971990 0 35971990 A A A A C C A A A A A A A A A A A A A A
21 chr21_35978231 0 35978231 A A A A A A A A G G G G A A A A A A A A
21 chr21_35987422 0 35987422 A A A A A A A A G G G G A A A A A A A A
21 chr21_35989227 0 35989227 G G G G G G G G A A A A G G G G G G G G
21 chr21_35991927 0 35991927 A A A A A A A A A A A A A G A A A A A A
21 chr21_36003877 0 36003877 A A A A A A A A A A A A A A A A G G A A
21 chr21_36031270 0 36031270 C C C C T T C C C C C C C C C C C C C C
21 chr21_36045348 0 36045348 A A A A A A A A G G G G A A A A A A A A
21 chr21_36049917 0 36049917 C C C C T T C C C C C C C C C C C C C C
21 chr21_36067510 0 36067510 A A A A A A A A A A A A A A A A A G A A
21 chr21_36068625 0 36068625 T T C C T T T T T T T T T T T T T T T T
21 chr21_36071320 0 36071320 C C C C C C C C C C C C C T C C C C C C
21 chr21_36073531 0 36073531 T T T T T T T T C C C C T T T T T T T T
21 chr21_36081502 0 36081502 C C C C C C C C C C C C C C A A C C C C
21 chr21_36084870 0 36084870 A A A A A A A A T T T T A A A A A A A A
21 chr21_36085431 0 36085431 C C C T C C C C C C C C C C C C C C C C
21 chr21_36118600 0 36118600 C C C C C C C C C C C C C T C C C C C C
21 chr21_36119972 0 36119972 G G G G G G G G G G G G A A G G G G G G
21 chr21_36133898 0 36133898 A A A A A A A A A A A A A T A A A A A A
21 chr21_36134995 0 36134995 A A A A A A A A C C A C A A A A A A A A
21 chr21_36150129 0 36150129 C C A C C C C C C C C C C C C C C C C C
21 chr21_36150209 0 36150209 C C C T C C C C C C C C C C C C C C C C
21 chr21_36159543 0 36159543 C C C C C C C C T T T T C C C C C C C C
21 chr21_36166180 0 36166180 G G G G A A G G G G G G G G G G G G G G
21 chr21_36173687 0 36173687 A A A A A A A A A A A A A A G G A A A A
21 chr21_36188908 0 36188908 T T T T T T T T T T T T T T T T G G T T
21 chr21_36191277 0 36191277 A A A A A A G G A A A A A A A A A A A A
21 chr21_36198616 0 36198616 C C C C C C C C G G G G C C C C C C C C
21 chr21_36218541 0 36218541 C C C C C C C C T T T T C C C C C C C C
21 chr21_36226723 0 36226723 A A A A A A A A C C A A A A A A A A A A
21 chr21_36227429 0 36227429 T T T T T T T T T T T T T T T T C T T T
21 chr21_36245080 0 36245080 C C C T C C C C C C C C C C C C C C C C
21 chr21_36252363 0 36252363 A A G G G G G G G G G G G G G G G G A A
21 chr21_36254181 0 36254181 C C C C C C C C C C C C C C C C A C C C
21 chr21_36257606 0 36257606 A A A A A A A A A G A G A A A A A A A A
21 chr21_36261558 0 36261558 C C C C C C C C C C C C C C C C A C C C
21 chr21_36267813 0 36267813 C C C C C C C C C C C C C C T T C C C C
21 chr21_36274125 0 36274125 C C C C C C C C T T T T C C C C T T C C
21 chr21_36279776 0 36279776 G G G G G G A A G G G G G G G G G G G G
21 chr21_36286972 0 36286972 G G G G G G A A G G G G G G G G G G G G
21 chr21_36296915 0 36296915 C C C T T T C C C C C C C C C C C C C C
21 chr21_36299522 0 36299522 T T T T T T T T A T A T T T T T T T T T
21 chr21_36299635 0 36299635 C C A C C C C C C C C C C C C C C C C C
21 chr21_36302328 0 36302328 A A G G G G A A G G G G G G G G G G A A
21 chr21_36317797 0 36317797 A A A A A A A A A A A A A A A A A G A A
21 chr21_36324827 0 36324827 A A A C A A A A A A A A A A A A A A A A
21 chr21_36339865 0 36339865 A A A A A A A A G G A G A A A A A A A A
21 chr21_36354758 0 36354758 A A A G A A A A A A A A A A A A A A A A
21 chr21_36357991 0 36357991 T T C T T T T T T T T T T T T T T T T T
21 chr21_36366747 0 36366747 C C T T C C C C C C C C C C C C C C C C
21 chr21_36378045 0 36378045 G G G G G G G G G G A A G G G G G G G G
21 chr21_36392554 0 36392554 T T T T T T T T G G G G T T T T T T T T
21 chr21_36396032 0 36396032 C T T T T T T T T T T T T T T T T T T T
21 chr21_36400346 0 36400346 T T T T T T T T T T C T T T T T T T T T
21 chr21_36402180 0 36402180 A A A A A A A A A A A A A A G G A A A A
21 chr21_36411400 0 36411400 C C C C C C C C T T C T C C C C C C C C
21 chr21_36411563 0 36411563 C C C C C C C C C C C C C C C C T T C C
21 chr21_36416403 0 36416403 C C C C C C C C G G G G C C C C C C C C
21 chr21_36420749 0 36420749 C C C C G G C C C C C C C C C C C C C C
21 chr21_36425050 0 36425050 C C C C C C C C A A A A C C C C C C C C
21 chr21_36441455 0 36441455 A A A A A A A A A C A A A A A A A A A A
21 chr21_36444042 0 36444042 A A A A A A A A G G G G A A A A A A A A
21 chr21_36464277 0 36464277 T T T T T T G G T T T T T T T T T T T T
21 chr21_36475244 0 36475244 A C A A A A A A A A A A A A A A A A C C
21 chr21_36476190 0 36476190 C C A A C C C C C C C C C C C C C C C C
21 chr21_36485927 0 36485927 G G G G T T G G G G G G G G G G G G G G
21 chr21_36492615 0 36492615 G G G G G G G G G G G G G G A A G G G G
21 chr21_36494475 0 36494475 A A A A A A A A G G G G A A A A A A A A
21 chr21_36500764 0 36500764 G G G G A A G G G G G G G G G G G G G G
21 chr21_36505395 0 36505395 C C C C C C C C C C C C C C C C T T C C
21 chr21_36512376 0 36512376 T T T T T T T T T T T T G T T T T T T T
21 chr21_36513923 0 36513923 G G G G T T G G G G G G G G G G G G G G
21 chr21_36528011 0 36528011 A A A A A A G G A A A A A A A A A A A A
21 chr21_36528484 0 36528484 T T T T T T T T T T T T C C T T T T T T
21 chr21_36539845 0 36539845 C C C T T T C C C C C C C C C C C C C C
21 chr21_36540464 0 36540464 C C C C C C C C T T T T C C C C C C C C
21 chr21_36556028 0 36556028 C C C T C C C C C C C C C C C C C C C C
21 chr21_36559907 0 36559907 A A A C A A A A A A A A A A A A A A A A
21 chr21_36568330 0 36568330 G G G T G G G G G G G G G G G G G G G G
21 chr21_36577678 0 36577678 C C C C C C C C C C C C G G C C C C C C
21 chr21_36580768 0 36580768 T T T T T T T T T T T T T T T T C T T T
21 chr21_36581872 0 36581872 C C C C C C C C C C C C C C C C A C C C
21 chr21_36584609 0 36584609 G G G G A A G G G G G G G G G G G G G G
21 chr21_36588607 0 36588607 G G G G G G G G G G G G T T G G G G G G
21 chr21_36589174 0 36589174 C C C C C C C C C T C C C C C C C C C C
21 chr21_36609971 0 36609971 T T T T T T T T C C C C T T T T T T T T
21 chr21_36614009 0 36614009 G G G G G G G G G G G G G G G G A A G G
21 chr21_36622564 0 36622564 A C C C C C C C C C C C C C C C C C C C
21 chr21_36623984 0 36623984 G G G G G G G G G G A G G G G G G G G G
21 chr21_36626896 0 36626896 G G G G G G G G G G G G G T G G G G G G
21 chr21_36632459 0 36632459 T T T T T T T T C C C C T T T T T T T T
21 chr21_36632540 0 36632540 G G G G G G G G G G G G G G C C G G G G
21 chr21_36641896 0 36641896 G G G G G G G G G G G G G G A A G G G G
21 chr21_36642949 0 36642949 T T C T T T T T T T T T T T T T T T T T
21 chr21_36646935 0 36646935 A A A A A A A A A A A A A A G G A A A A
21 chr21_36649999 0 36649999 C C C C C C C C C C C C C T C C C C C C
21 chr21_36653130 0 36653130 T T C T T T T T T T T T T T T T T T T T
21 chr21_36656186 0 36656186 A A A A A A A A T T T T A A A A A A A A
21 chr21_36661624 0 36661624 A A A A A A A A A A A G A A A A A A A A
21 chr21_36667290 0 36667290 A A A A A A A A G G G G A A A A A A A A
21 chr21_36677133 0 36677133 G G C G G G G G G G G G G G G G G G G G
21 chr21_36682223 0 36682223 G T T T T T G G T T T T T T T T T T G G
21 chr21_36702394 0 36702394 T T G G G G G G G G G G G G G G G G G G
21 chr21_36704648 0 36704648 G G G G G G G G G G G G G G G G T T G G
21 chr21_36705710 0 36705710 C C C C C C C C T T T T C C C C C C C C
21 chr21_36717453 0 36717453 T T T T T T T T G T T T T T T T T T T T
21 chr21_36719077 0 36719077 A A T T T T A A T T T T T T T T T T A A
21 chr21_36739641 0 36739641 A A A A C C A A A A A A A A A A A A A A
21 chr21_36745147 0 36745147 T T T T T T T T G G G G T T T T T T T T
21 chr21_36754492 0 36754492 A G G G G G G G G G G G G G G G G G A A
21 chr21_36762709 0 36762709 C C C C C C C C C C C C C C T T C C C C
21 chr21_36768000 0 36768000 T T T T T T T T T T T T T T T T C T T T
21 chr21_36768643 0 36768643 A A A A A A A A T T A A A A A A A A A A
21 chr21_36770028 0 36770028 A A A A A A A A G G G G A A A A A A A A
21 chr21_36773067 0 36773067 C T T T T T C C T T T T T T T T T T T T
21 chr21_36786974 0 36786974 T T T T T T T T T T T T T T T T A T T T
21 chr21_36788280 0 36788280 G G G G A A G G G G G G G G G G G G G G
21 chr21_36803381 0 36803381 G G G G G G G G G G G G G G C C G G G G
21 chr21_36813377 0 36813377 G G G G T T G G G G G G G G G G G G G G
21 chr21_36828502 0 36828502 A A A A A A A A G G G G A A A A A A A A
21 chr21_36838068 0 36838068 C C C C C C C C C C C C A C C C C C C C
21 chr21_36858062 0 36858062 A A A A A A A A A A A A A A T T A A A A
21 chr21_36861369 0 36861369 T T T T A A T T T T T T T T T T T T T T
21 chr21_36861515 0 36861515 C C C T C C C C C C C C C C C C C C C C
21 chr21_36867487 0 36867487 G G G G G G G G G G G G C G G G G G G G
21 chr21_36868634 0 36868634 G G G G G G G G G G G G C G G G G G G G
21 chr21_36868795 0 36868795 G G G G G G G G T T G G G G G G G G G G
21 chr21_36875351 0 36875351 T T T T T T T T T T T T C T T T T T T T
21 chr21_36878965 0 36878965 T T T T T T C C T T T T T T T T T T T T
21 chr21_36897881 0 36897881 A A A A A A A A A A A A A A A A A G A A
21 chr21_36900232 0 36900232 C C C C C C C C C C C C T T C C C C C C
21 chr21_36905884 0 36905884 G G G G G G G G T T T T G G G G G G G G
21 chr21_36911127 0 36911127 T T T T T T T T T T T T C T T T T T T T
21 chr21_36913244 0 36913244 G G G G A A G G G G G G G G G G G G G G
21 chr21_36922374 0 36922374 G G G G G G G G G G A G G G G G G G G G
21 chr21_36932086 0 36932086 A A G G G G A A G G G G G G G G G G A A
21 chr21_36937270 0 36937270 G G G G G G G G G G G G G T G G G G G G
21 chr21_36956678 0 36956678 G G A A G G G G G G G G G G G G G G G G
21 chr21_36960631 0 36960631 G G G G T T G G G G G G G G G G G G G G
21 chr21_36964195 0 36964195 C C C C C C C C C C C T C C C C C C C C
21 chr21_36972750 0 36972750 A A A A A A A A C C C C A A A A A A A A
21 chr21_36978386 0 36978386 G G G G G G G G G G G G G G G G A G G G
21 chr21_36979123 0 36979123 T T T T T T T T G G G T T T T T T T T T
21 chr21_36986799 0 36986799 G G G G G G G G G G G G G G G G C G G G
21 chr21_36990866 0 36990866 G G G G G G G G G G G G A G G G G G G G
21 chr21_36998656 0 36998656 A A A A A A T T A A A A A A A A A A A A
21 chr21_36999930 0 36999930 G G G G G G G G G G C G G G G G G G G G
21 chr21_37000188 0 37000188 A A A C A A A A A A A A A A A A A A A A
21 chr21_37012502 0 37012502 A A A A A A A A A A A A A A A A A G A A
21 chr21_37016326 0 37016326 T T T T T T G G T T T T T T T T T T T T
21 chr21_37023236 0 37023236 C C T T T T T T T T T T T T T T T T T T
21 chr21_37028989 0 37028989 A C C C C C C C C C C C C C C C C C C C
21 chr21_37030667 0 37030667 T T T T T T T T G G G G T T T T T T T T
21 chr21_37041092 0 37041092 T T T T T T T T T T T T T T C C T T T T
21 chr21_37046635 0 37046635 G G G G G G G G A A A A G G G G G G G G
21 chr21_37058933 0 37058933 A A A A A A A A A A A A G G A A A A A A
21 chr21_37061756 0 37061756 G G G G G G G G A A A A G G G G G G G G
21 chr21_37064354 0 37064354 T T T T T T T T T T T T T T T T C C T T
21 chr21_37065193 0 37065193 T T T T T T G G T T T T T T T T T T T T
21 chr21_37065250 0 37065250 A A A A A A A A A A A A A G A A A A A A
21 chr21_37072096 0 37072096 T T T T T T T T A A A A T T T T T T T T
21 chr21_37083623 0 37083623 G G C C C C G G G G G G G G G G G G G G
21 chr21_37086144 0 37086144 A A A A A A A A C C C C A A A A A A A A
21 chr21_37087166 0 37087166 A A A A A A A A A A A G A A A A A A A A
21 chr21_37099506 0 37099506 A A A A A A A A A A A G A A A A A A A A
21 chr21_37123159 0 37123159 A A A A A A A A A A A A A A A A G G A A
21 chr21_37124490 0 37124490 G G G G G G G G G G G G A G G G G G G G
21 chr21_37124629 0 37124629 T T C T T T T T T T T T T T T T T T T T
21 chr21_37126518 0 37126518 G G G G G G G G A A A A G G G G G G G G
21 chr21_37137476 0 37137476 C C C C C C T T C C C C C C C C C C C C
21 chr21_37142923 0 37142923 T T T T T T T T T T T T T T T T C C T T
21 chr21_37149631 0 37149631 G G G G G G G G G G A G G G G G G G G G
21 chr21_37149906 0 37149906 A A A A A A A A G G G G A A A A A A A A
21 chr21_37150930 0 37150930 T T T T T T T T C C C C T T T T T T T T
21 chr21_37156971 0 37156971 T T T T T T T T T T T T T T T T C T T T
21 chr21_37157082 0 37157082 T T T T T T T T T T T T G G T T T T T T
21 chr21_37165408 0 37165408 C C C C C C C C C C C T C C C C C C C C
21 chr21_37165414 0 37165414 G G A A A A A A A A A A A A A A A A A A
21 chr21_37175848 0 37175848 T T T T T T T T T T T T G G T T T T T T
21 chr21_37178583 0 37178583 T T T T T T T T C C C C T T T T T T T T
21 chr21_37204240 0 37204240 G G G G G G G G A G A G G G G G G G G G
21 chr21_37214464 0 37214464 T T T T T T T T T T T T T T G G T T T T
21 chr21_37216572 0 37216572 C C C C C C C C C C C C C C C C T T C C
21 chr21_37224601 0 37224601 A A A A A A A A A A A T A A A A A A A A
21 chr21_37230782 0 37230782 G G G G C C G G G G G G G G G G G G G G
21 chr21_37238605 0 37238605 G G G G G G G G G G G G A G G G G G G G
21 chr21_37242080 0 37242080 G G G G G G G G C G G G G G G G G G G G
21 chr21_37249063 0 37249063 G G G G G G G G T T T T G G G G G G G G
21 chr21_37259849 0 37259849 C C C C C C C C C C C T C C C C C C C C
21 chr21_37270566 0 37270566 G G A A G G G G G G G G G G G G G G G G
21 chr21_37272128 0 37272128 T T T T T T T T T T T T G T T T T T T T
21 chr21_37272270 0 37272270 G G G G G G G G G G A G G G G G G G G G
21 chr21_37272727 0 37272727 T T T T T T T T T T T T C T T T T T T T
21 chr21_37279877 0 37279877 G G T T T T G G G G G G G G G G G G G G
21 chr21_37289033 0 37289033 T T T T T T T T T T T T C C T T T T T T
21 chr21_37298151 0 37298151 C C C C C C C C C C C C C C A A C C C C
21 chr21_37311052 0 37311052 C C C C C C C C C C C T C C C C C C C C
21 chr21_37311739 0 37311739 T T T T T T T T T T T T T T T T C C T T
21 chr21_37313791 0 37313791 C C C T C C C C C C C C C C C C C C C C
21 chr21_37316429 0 37316429 C C C C C C C C C C C C C C G G C C C C
21 chr21_37327623 0 37327623 G G A A A G G G G G G G G G G G G G G G
21 chr21_37328571 0 37328571 G G G G G G G G A A A A G G G G G G G G
21 chr21_37333413 0 37333413 C C C C C C C C C C C C C C C C T T C C
21 chr21_37339374 0 37339374 G G A A A A G G A A A A A A A A A A G G
21 chr21_37342615 0 37342615 G G A A G G G G G G G G G G G G G G G G
21 chr21_37342695 0 37342695 A A A A A A A A A A A A A A A A A G A A
21 chr21_37361036 0 37361036 T T T T T T T T T T G T T T T T T T T T
21 chr21_37369240 0 37369240 G G G G G G G G G G G G A G G G G G G G
21 chr21_37375566 0 37375566 A A A A A A A A C C C C A A A A A A A A
21 chr21_37380852 0 37380852 C C C C C T C C C C C C C C C C C C C C
21 chr21_37397099 0 37397099 C T C C C C T T C C C C C C C C C C C C
21 chr21_37406183 0 37406183 C C A A C C C C C C C C C C C C C C C C
21 chr21_37418264 0 37418264 T T T T T T T T T T T T T T T T C C T T
21 chr21_37419401 0 37419401 C C C C C T C C C C C C C C C C C C C C
21 chr21_37425659 0 37425659 T T T T T T T T T T T T C T C C C C T T
21 chr21_37437814 0 37437814 A A A A A A A A A A A C A A A A A A A A
21 chr21_37447157 0 37447157 C C T T C C C C C C C C C C C C C C C C
21 chr21_37454182 0 37454182 G G T T T T G G G G G G G G G G G G G G
21 chr21_37458405 0 37458405 T T T T T T T T C T T T T T T T T T T T
21 chr21_37459095 0 37459095 A A A A A A A A A A A G A A A A A A A A
21 chr21_37471297 0 37471297 C C C C C C C C C C C C T T C C C C C C
21 chr21_37472617 0 37472617 A A A A A A A A A A A A G G A A A A A A
21 chr21_37483545 0 37483545 G G C C G G G G G G G G G G G G G G G G
21 chr21_37494449 0 37494449 A A A A A A A A A A A C A A A A A A A A
21 chr21_37495439 0 37495439 C C C C C C C C C C C C G G C C C C C C
21 chr21_37497705 0 37497705 T T T T T T T T C T C T T T T T T T T T
21 chr21_37508420 0 37508420 C C C C C C C C C C A C C C C C C C C C
21 chr21_37525864 0 37525864 T T T T T T T T T T T T A T T T T T T T
21 chr21_37529701 0 37529701 C C C C C C T T C C C C C C C C C C C C
21 chr21_37529741 0 37529741 G G G G G G G G A A A A G G G G G G G G
21 chr21_37536206 0 37536206 C C T T T T C C T T T T T T C C T T C C
21 chr21_37544723 0 37544723 G G G G G G G G G G G G A A A A G G G G
21 chr21_37553786 0 37553786 C C C C C C C C T T T T C C C C C C C C
21 chr21_37555386 0 37555386 A A A A A A A A A A A A A G A A A A A A
21 chr21_37557263 0 37557263 T T T T T T T T T T T T T T C C T T T T
21 chr21_37559354 0 37559354 G G G G A G G G G G G G G G G G G G G G
21 chr21_37574644 0 37574644 T T T T T T T T T T G T T T T T T T T T
21 chr21_37580861 0 37580861 C C C C C C C C T T T T C C C C C C C C
21 chr21_37583365 0 37583365 T T T T T T T T G G G G T T T T T T T T
21 chr21_37586368 0 37586368 C C C G C C C C C C C C C C C C C C C C
21 chr21_37592162 0 37592162 T T T T T T T T C C C C T T T T T T T T
21 chr21_37606007 0 37606007 A A A A A A A A A A A A A A A A C C A A
21 chr21_37608731 0 37608731 G G G G G G G G A A A A G G G G G G G G
21 chr21_37610658 0 37610658 G G A G A G G G G G G G G G G G G G G G
21 chr21_37612104 0 37612104 C C C C C C C C G G G G C C C C C C C C
21 chr21_37624207 0 37624207 T T C C T T T T T T T T T T T T T T T T
21 chr21_37633058 0 37633058 G G G G G G A A G G G G G G G G G G G G
21 chr21_37641987 0 37641987 T T T T T T T T C C C C T T T T T T T T
21 chr21_37646281 0 37646281 T T T T T T T T T T T T G T T T T T T T
21 chr21_37650713 0 37650713 C C A C C C C C C C C C C C C C C C C C
21 chr21_37659699 0 37659699 A A A A A A A A A G G G A A A A A A A A
21 chr21_37660409 0 37660409 A G G G G G A A G G G G G G G G G G G G
21 chr21_37663479 0 37663479 G G A G G G G G G G G G G G G G G G G G
21 chr21_37692361 0 37692361 C C C C C C C C C C C C C C T T C T C C
21 chr21_37699356 0 37699356 C C C C C C C C T T T T C C C C C C C C
21 chr21_37721180 0 37721180 C C C C C C C C A C A A C C C C C C C C
21 chr21_37721417 0 37721417 G G G G G G G G A G G G G G G G G G G G
21 chr21_37746510 0 37746510 G G G G A G G G G G G G G G G G G G G G
21 chr21_37777902 0 37777902 T T T T T T T T C C C C T T T T T T T T
21 chr21_37778063 0 37778063 T T T T T T T T A A A A T T T T T T T T
21 chr21_37786492 0 37786492 T T T T T T T T C T C T T T T T T T T T
21 chr21_37796113 0 37796113 C C A A A A C C A A A A A A A A A A C C
21 chr21_37798244 0 37798244 C C C C C C C C T T T T C C C C C C C C
21 chr21_37806493 0 37806493 T T T T T T T T C C C C T T T T T T T T
21 chr21_37814849 0 37814849 G G G G A G G G G G G G G G G G G G G G
21 chr21_37834618 0 37834618 C C C C C C C C C T C C C C C C C C C C
21 chr21_37848255 0 37848255 G G G G G G G G G G G G A G G G G G G G
21 chr21_37857794 0 37857794 C C C C C T C C C C C C C C C C C C C C
21 chr21_37859128 0 37859128 G G G G T T G G G G G G T T T T T T G G
21 chr21_37859373 0 37859373 T T T T C C T T T T T T T T T T T T T T
21 chr21_37873190 0 37873190 T T T T T T T T T T T T T T T T C C T T
21 chr21_37874258 0 37874258 A A A A A A A A A C A A A A A A A A A A
21 chr21_37880232 0 37880232 G G G G G G G G A A A A G G G G G G G G
21 chr21_37886230 0 37886230 C C C C C C C C C G C C C C C C C C C C
21 chr21_37887428 0 37887428 G G G G G G G G G G G G A A G G G G G G
21 chr21_37894326 0 37894326 T T T T C T T T T T T T T T T T T T T T
21 chr21_37901575 0 37901575 A A A A A A A A A A A A A A G G A A A A
21 chr21_37911696 0 37911696 C C C C C T C C C C C C C C C C C C C C
21 chr21_37911783 0 37911783 C C C T C C C C T T T T C C C C C C C C
21 chr21_37912204 0 37912204 A A A A A A A A A A A A A A A A C C A A
21 chr21_37916383 0 37916383 A C C C C C C C C C C C C C C C C C C C
21 chr21_37933390 0 37933390 A A A A A A A A T T T T A A A A A A A A
21 chr21_37947345 0 37947345 G G G G G G G G T T T T G G G G G G G G
21 chr21_37947676 0 37947676 A A A A A A A A C C C C A A A A A A A A
21 chr21_37948784 0 37948784 T T T T T T T T T T T T C C T T T T T T
21 chr21_37949271 0 37949271 A A G G G G A A G G G G A A A A A A A A
21 chr21_37957133 0 37957133 G G G G G G G G G G G G T T T T G G G G
21 chr21_37973055 0 37973055 C C C C C C C C C C C C C C A A C C C C
21 chr21_37974349 0 37974349 C C C C T T C C C C C C C C C C C C C C
21 chr21_37975267 0 37975267 C C C C C C C C T T T T C C C C C C C C
21 chr21_37980656 0 37980656 G G G G G G G G G G G G G G A A G G G G
21 chr21_37986856 0 37986856 C C A C C C C C C C C C C C C C C C C C
21 chr21_37990148 0 37990148 A A A A A A A A A A A A A A A A A G A A
21 chr21_37996701 0 37996701 T T T T T T T T T T T T C T T T T T T T
21 chr21_37996877 0 37996877 G G G G G G G G A A A A G G G G G G G G
21 chr21_37996978 0 37996978 G G G G G G G G G G C C G G G G G G G G
21 chr21_37997074 0 37997074 G G G G G G G G C C C C G G G G G G G G
21 chr21_38006684 0 38006684 A A A A A A A A G G G G A A A A A A A A
21 chr21_38020862 0 38020862 C C C C C C C C C C C C C C T T C C C C
21 chr21_38023582 0 38023582 A A A A A G A A A A A A A A A A A A A A
21 chr21_38045027 0 38045027 A A G G A A A A A A A A A A A A A A A A
21 chr21_38060832 0 38060832 G G G G G G G G G G G G G G G G T T G G
21 chr21_38062605 0 38062605 G G G G A G G G G G G G G G G G G G G G
21 chr21_38066892 0 38066892 T T T T T T T T T T T T G T T T T T T T
21 chr21_38084380 0 38084380 C C C C C C C C C C C C C C G G C C C C
21 chr21_38086932 0 38086932 G G G G G G G G A A A A G G G G G G G G
21 chr21_38086963 0 38086963 G G G G G G G G G G G G A A G G G G G G
21 chr21_38089317 0 38089317 T T T T T T T T T T T T T T A A T T T T
21 chr21_38096880 0 38096880 G G G G G G G G G G G G G G G G C G G G
21 chr21_38099884 0 38099884 A G G G G G G G G G G G G G G G G G G G
21 chr21_38119069 0 38119069 T T T T T T T T C C T T T T C C T T T T
21 chr21_38130765 0 38130765 G G G G G G G G A A A A G G G G G G G G
21 chr21_38143267 0 38143267 A A A A A A A A A C A A A A A A A A A A
21 chr21_38152327 0 38152327 C C C C C C C C C C C C C C C C C T C C
21 chr21_38156761 0 38156761 C C C C C C C C A A A A C C C C C C C C
21 chr21_38157116 0 38157116 G G G G G G G G T T T T G G G G G G G G
21 chr21_38165308 0 38165308 A C C C C C A A C C C C C C C C C C C C
21 chr21_38175230 0 38175230 G G G G G G G G G G G G G G A A G G G G
21 chr21_38184938 0 38184938 C C C C C C C C G G C G C C C C C C C C
21 chr21_38186667 0 38186667 C C T T C T C C C C C C C C C C C C C C
21 chr21_38187986 0 38187986 C C A C C C C C C C C C C C C C C C C C
21 chr21_38190487 0 38190487 A C A A A A A A A A A A A A A A A A A A
21 chr21_38208150 0 38208150 T T T T T T T T C C C C T T T T T T T T
21 chr21_38214727 0 38214727 G G G T G G G G G G G G G G G G G G G G
21 chr21_38241305 0 38241305 T T T T C C T T T T T T T T T T T T T T
21 chr21_38247491 0 38247491 G G G G G G G G G G G G A G A A A A G G
21 chr21_38251009 0 38251009 G G G G G G G G C C C C G G G G G G G G
21 chr21_38257643 0 38257643 T T T T G T T T T T T T T T T T T T T T
21 chr21_38259811 0 38259811 C C C C C C C C C T C C C C C C C C C C
21 chr21_38262138 0 38262138 T T T T T T T T T T T T C T C C T T T T
21 chr21_38286936 0 38286936 C C C C C C C C C T C C C C C C C C C C
21 chr21_38296856 0 38296856 G G G G G G G G G G G G C C C C G G G G
21 chr21_38306732 0 38306732 G G G G G G G G A G A A G G G G G G G G
21 chr21_38318109 0 38318109 C C C C C C C C C C C C C C C C A C C C
21 chr21_38321783 0 38321783 C C C C C C C C C T C C C C T T C C C C
21 chr21_38327201 0 38327201 T T T T T T T T C C C C T T T T T T T T
21 chr21_38332368 0 38332368 A A A A A A A A A A A A A A A A T T A A
21 chr21_38334010 0 38334010 G G G G G G G G G G G G G G G G A A G G
21 chr21_38343715 0 38343715 C C C C C G C C C C C C C C C C C C C C
21 chr21_38346799 0 38346799 T T T T T T T T C C C C T T T T T T T T
21 chr21_38350392 0 38350392 C C C C C C C C T T T T C C C C C C C C
21 chr21_38371320 0 38371320 A A A A A A A A A A A A A A A A C C A A
21 chr21_38372058 0 38372058 A A A A A A A A A A A A A A T T A A A A
21 chr21_38372283 0 38372283 C C T T C T C C C C C C C C C C C C C C
21 chr21_38375441 0 38375441 C C C C C C C C C C C T C C C C C C C C
21 chr21_38377196 0 38377196 T T T T T T T T G G G G T T T T T T T T
21 chr21_38378652 0 38378652 T T T T T T A A T T T T T T T T T T T T
21 chr21_38380433 0 38380433 G G G G G G G G A A A A G G G G G G G G
21 chr21_38381745 0 38381745 T T T T T T T T C C C C T T T T T T T T
21 chr21_38383950 0 38383950 C C C C C C C C C C C C C T C C C C C C
21 chr21_38395575 0 38395575 T T T T T T T T C T T T T T T T T T T T
21 chr21_38403348 0 38403348 T T T T T T T T C C C C T T T T T T T T
21 chr21_38409403 0 38409403 A A A T A A A A A A A A A A A A A A A A
21 chr21_38415490 0 38415490 T T T T T T T T G G G G T T T T T T T T
21 chr21_38420425 0 38420425 C C A C A C C C A A A A A A C C A A C C
21 chr21_38422217 0 38422217 T T T T T T T T C T T T T T T T T T T T
21 chr21_38429742 0 38429742 C C C C C C C C C C C C C T T T C C C C
21 chr21_38437790 0 38437790 G G G G G G G G G G G G A G A A G G G G
21 chr21_38437927 0 38437927 C G G G G G G G G G G G G G G G G G C C
21 chr21_38438824 0 38438824 A A A A A A A A A A A A G G G G G G A A
21 chr21_38439220 0 38439220 G G A A G G G G A A A A A A A A A A G G
21 chr21_38446923 0 38446923 C C C C G G C C C C C C C C C C C C C C
21 chr21_38447812 0 38447812 T T T T T T T T T T T T C T T T T T T T
21 chr21_38466406 0 38466406 C C T T C C C C T T T T C C C C C C C C
21 chr21_38470336 0 38470336 G G G G G G G G G G G G G G C C G G G G
21 chr21_38470796 0 38470796 C C C C C C C C C C C C C C T T C C C C
21 chr21_38472098 0 38472098 C T C C C C T T C C C C C C C C C C C C
21 chr21_38487934 0 38487934 A G G G G G A A G G G G G G G G G G G G
21 chr21_38488666 0 38488666 G G G G G G G G G G G G G G G G C G G G
21 chr21_38494331 0 38494331 C C T T C T C C C C C C T T T T T T C C
21 chr21_38495340 0 38495340 A A A A A A A A G G G G A A A A A A A A
21 chr21_38502024 0 38502024 T T T T T T T T C C C C T T T T T T T T
21 chr21_38504692 0 38504692 C C C C C T C C T T T T C T C C C C C C
21 chr21_38512339 0 38512339 G G G G G G G G C C C C G G G G G G G G
21 chr21_38524842 0 38524842 C C C C C C C C A A A A C C C C C C C C
21 chr21_38533437 0 38533437 G G G G G G G G G G G G A G G G G G G G
21 chr21_38552428 0 38552428 A A A A A A T T A A A A A A A A A A A A
21 chr21_38554128 0 38554128 T T C C T T T T T T T T T T T T T T T T
21 chr21_38556139 0 38556139 A A A A A A A A A G A A A A A A A A A A
21 chr21_38561643 0 38561643 C C C C C T C C T T T T C C C C C C C C
21 chr21_38562685 0 38562685 A A A A A A G G A A A A A A A A A A A A
21 chr21_38571600 0 38571600 C C C C C C C C C C C C C C C C C T C C
21 chr21_38575622 0 38575622 C C C C C C C C C T T T C C C C C C C C
21 chr21_38575717 0 38575717 C C C C C C C C G G G G C C C C C C C C
21 chr21_38585619 0 38585619 C C A A A A C C A A A A A A A A A A C C
21 chr21_38587109 0 38587109 G G G G G G G G A A A A G G G G G G G G
21 chr21_38591990 0 38591990 A A G G A G A A A A A A A A A A A A A A
21 chr21_38611457 0 38611457 A A A A A A A A A A A A A G A A A A A A
21 chr21_38620256 0 38620256 A A A A A A A A G G G G A A A A A A A A
21 chr21_38626564 0 38626564 T T T T T T T T T T T T T T T T C T T T
21 chr21_38635901 0 38635901 C C C C C C C C C T C C C C C C C C C C
21 chr21_38637208 0 38637208 C C C C C C C C T T T T C C C C C C C C
21 chr21_38649457 0 38649457 T T T T T T T T C C C C T T T T T T T T
21 chr21_38653191 0 38653191 T T T T C T T T T T T T T T T T T T T T
21 chr21_38657532 0 38657532 A A A G A A A A A A A A A A A A A A A A
21 chr21_38660845 0 38660845 T T T T T T T T G G G G T T T T T T T T
21 chr21_38681010 0 38681010 A A G G A G A A A A A A G G G G G G A A
21 chr21_38691422 0 38691422 A A A G A A A A A A A A A A A A A A A A
21 chr21_38691605 0 38691605 A A A A A A A A G G G G A A A A A A A A
21 chr21_38693674 0 38693674 A A A A A A A A A A A A A A A A G G A A
21 chr21_38694908 0 38694908 C C A C A A C C C C C C C C C C C C C C
21 chr21_38695118 0 38695118 G G G G C G G G G G G G G G G G G G G G
21 chr21_38702941 0 38702941 C C C C C C C C C C C C C G C C C C C C
21 chr21_38720341 0 38720341 G G G G G G G G G G G G G G G G A A G G
21 chr21_38721455 0 38721455 G G G G G G G G G G C G G G G G G G G G
21 chr21_38732701 0 38732701 A A A A A A A A C C C C A A A A A A A A
21 chr21_38741852 0 38741852 T T T T C C T T T T T T T T T T T T T T
21 chr21_38744313 0 38744313 T T T T T T A A T T T T T T T T T T T T
21 chr21_38744465 0 38744465 G G G G G G G G A G G G G G G G G G G G
21 chr21_38745224 0 38745224 A A A A A A A A A A A A A A A A C C A A
21 chr21_38746477 0 38746477 A A A A A A A A A A A G A A A A A A A A
21 chr21_38756708 0 38756708 T T T T T T T T C T C T T T T T T T T T
21 chr21_38758184 0 38758184 C C C C C C C C T T T T C C C C C C C C
21 chr21_38758282 0 38758282 A G A G G G A A G G G G G G G G G G G G
21 chr21_38772009 0 38772009 T T T T T T T T C C C C T T T T T T T T
21 chr21_38781676 0 38781676 A A A A A A A A A A A A A A C C A A A A
21 chr21_38782756 0 38782756 C C C C C C C C T T T T C C C C C C C C
21 chr21_38796366 0 38796366 C C C C C C C C T T T T C C C C C C C C
21 chr21_38798442 0 38798442 A A A A A A A A A A A A A C A A A A A A
21 chr21_38800179 0 38800179 C C C C C C C C C C C C C C C C T T C C
21 chr21_38813956 0 38813956 C C C C C C C C C C C T C C C C C C C C
21 chr21_38817824 0 38817824 C C A C C C C C C C C C C C C C C C C C
21 chr21_38818356 0 38818356 G G G G G G G G A G G G G G G G G G G G
21 chr21_38832774 0 38832774 A A A G A A A A A A A A A A A A A A A A
21 chr21_38833172 0 38833172 G G G G G G A A G G G G G G G G G G G G
21 chr21_38838249 0 38838249 C C C C C C C C C C C C C C T T C C C C
21 chr21_38842483 0 38842483 C C C C C C C C G G G G C C C C C C C C
21 chr21_38842639 0 38842639 C C C C C C C C T T T T C C C C C C C C
21 chr21_38861209 0 38861209 C C C C C T C C C C C C C C C C C C C C
21 chr21_38867009 0 38867009 G G G G G G G G G G G G C G C C C C G G
21 chr21_38872933 0 38872933 C C C C C T C C C C C C C C C C C C C C
21 chr21_38875871 0 38875871 A A T T T T A A T T T T T T T T T T A A
21 chr21_38877273 0 38877273 C T C C C C C C C C C C C C C C C C C C
21 chr21_38878918 0 38878918 C C C C C T C C C C C C C C C C C C C C
21 chr21_38881450 0 38881450 A A G G G G A A G G G G G G G G G G A A
21 chr21_38890366 0 38890366 C C C C C T C C C C C C C C C C C C C C
21 chr21_38913708 0 38913708 A A A A A G A A A A A A A A A A A A A A
21 chr21_38936386 0 38936386 G G G G G G G G G G G G A A A A A A G G
21 chr21_38936782 0 38936782 G G A A G G G G G G G G G G G G G G G G
21 chr21_38940001 0 38940001 C C C C C C C C C C C C C C T T C C C C
21 chr21_38948492 0 38948492 C C C C C C C C G G G G C C C C C C C C
21 chr21_38953760 0 38953760 A A A A A A A A A A A A A A A A G G A A
21 chr21_38967180 0 38967180 G G G G G G G G G G G G A G G G G G G G
21 chr21_38967501 0 38967501 T T T T T T T T C T C C T T T T T T T T
21 chr21_38977054 0 38977054 C C C C C T C C C C C C C C C C C C C C
21 chr21_39012699 0 39012699 C C C C C C C C C C C C C C C C C T C C
21 chr21_39012885 0 39012885 T T T T T T T T T T T T T T C T T T T T
21 chr21_39022778 0 39022778 A A A A A G A A A A A A A A A A A A A A
21 chr21_39038464 0 39038464 G G G G G G G G G G G G G G G G C G G G
21 chr21_39041592 0 39041592 T T T T T T T T C C C C T T T T T T T T
21 chr21_39047844 0 39047844 C C C C C C C C C C T T C C C C C C C C
21 chr21_39048355 0 39048355 C C C C C C C C C C C C C C C G C C C C
21 chr21_39055289 0 39055289 A A A A A T A A A A A A A A A A A A A A
21 chr21_39055526 0 39055526 A A A A A A A A A G A A A A A A A A A A
21 chr21_39055634 0 39055634 A A A A A A A A A G G G A A A A A A A A
21 chr21_39064191 0 39064191 A A A A A A A A G G G G A A A A A A A A
21 chr21_39068630 0 39068630 A A A C A A A A A A A A A A A A A A A A
21 chr21_39075950 0 39075950 T T C C C C T T C C C C C C T T C C T T
21 chr21_39079395 0 39079395 C C C C C C C C C C C C C C C C T T C C
21 chr21_39082309 0 39082309 A A A A A A A A A A A A A G A A A A A A
21 chr21_39082393 0 39082393 T T T T T T T T T T T T T T A A T T T T
21 chr21_39093431 0 39093431 T T T T T T T T C C C C T T T T T T T T
21 chr21_39093467 0 39093467 A A A A A A A A A A A A A A T T A A A A
21 chr21_39093899 0 39093899 G G G G G G G G C C C C G G G G G G G G
21 chr21_39099360 0 39099360 G G C C C C C C C C C C C C C C C C C C
21 chr21_39099527 0 39099527 T T T T T T T T T T T T G T T T T T T T
21 chr21_39105031 0 39105031 T T T T T T T T T T T T G T T T T T T T
21 chr21_39108862 0 39108862 A A G G G G A A G G G G G G G G G G A A
21 chr21_39109479 0 39109479 G G G G G G G G G G G G G G A A G G G G
21 chr21_39118512 0 39118512 T T T T T T T T T T T T T T T T G T T T
21 chr21_39122969 0 39122969 T T T T T T T T C T T T T T T T T T T T
21 chr21_39130685 0 39130685 G G G G G G G G G G G G A A G G G G G G
21 chr21_39136443 0 39136443 A A A A A A A A A A A A A A G G A A A A
21 chr21_39147137 0 39147137 C C C C C C C C C C C C A C C C C C C C
21 chr21_39149600 0 39149600 G G G G G G G G A A A A G G G G G G G G
21 chr21_39150982 0 39150982 C C C C C C C C C C C C C C T T C C C C
21 chr21_39162304 0 39162304 A G G G G G G G G G G G G G G G G G G G
21 chr21_39164030 0 39164030 G G G G G G G G G G G G A G G G G G G G
21 chr21_39166180 0 39166180 A A A A A A A A G G G G A A A A A A A A
21 chr21_39171223 0 39171223 A A A A A A A A G G G G A A A A A A A A
21 chr21_39172125 0 39172125 C C C C C C C C C C C C C T C C C C C C
21 chr21_39192937 0 39192937 T T T T T T T T G T T T T T T T T T T T
21 chr21_39200409 0 39200409 A A G G G G A A A A A A G G G G G G A A
21 chr21_39217735 0 39217735 A A A A A A A A A A A A A G A A A A A A
21 chr21_39220688 0 39220688 A G A A A A A A A A A A A A A A A A A A
21 chr21_39221173 0 39221173 C G C C C C G G C C C C C C C C C C C C
21 chr21_39222613 0 39222613 T T T T T T T T C C C C T T T T T T T T
21 chr21_39257911 0 39257911 C C C C C C C C C C C C T T T T T T C C
21 chr21_39261362 0 39261362 C C C C C C C C C G C C C C C C C C C C
21 chr21_39270469 0 39270469 C C C C C C C C C C C C A C C C C C C C
21 chr21_39277338 0 39277338 T T C T C C T T T T T T T T T T T T T T
21 chr21_39282470 0 39282470 G G A A A G A A G G G G G G G G G G G G
21 chr21_39282703 0 39282703 A A A A A A A A G G G G A A A A A A A A
21 chr21_39283946 0 39283946 T T T T T T T T T T A A T T T T T T T T
21 chr21_39288793 0 39288793 A A G G G G A A A A A A A A A A A A A A
21 chr21_39294203 0 39294203 C C C C C C G G C C C C C C C C C C C C
21 chr21_39298020 0 39298020 C C C C C C C C C C C C C C C C G G C C
21 chr21_39311905 0 39311905 A A G G A A A A A A A A A A A A A A A A
21 chr21_39317752 0 39317752 A A A A A A A A T T T T A A A A A A A A
21 chr21_39338268 0 39338268 A A A A A A A A A A A A A T A A A A A A
21 chr21_39340210 0 39340210 T T T T T T T T T T C C T T T T T T T T
21 chr21_39342867 0 39342867 A A A A A A A A A A A A A A A A G G A A
21 chr21_39350083 0 39350083 A A A A A A A A G G G G A A A A A A A A
21 chr21_39380929 0 39380929 G G G G G G G G G T G G G G G G G G G G
21 chr21_39381505 0 39381505 G G G G A G G G G G G G G G G G G G G G
21 chr21_39387828 0 39387828 C C C C C C C C C T T T C C C C C C C C
21 chr21_39388165 0 39388165 T T T T T T T T C T T T T T T T T T T T
21 chr21_39388208 0 39388208 C C C C C C C C C C C C C G C C C C C C
21 chr21_39396283 0 39396283 C C C C C C C C T T T T C C C C C C C C
21 chr21_39406032 0 39406032 A A A A A A A A A A A A A A A G A A A A
21 chr21_39437122 0 39437122 T T T T G T T T T T T T T T T T T T T T
21 chr21_39441740 0 39441740 G G G G A G G G G G G G G G G G G G G G
21 chr21_39443920 0 39443920 C C C C C C C C C C T T C C C C C C C C
21 chr21_39453469 0 39453469 T T T T T T T T T T T T G T T T T T T T
21 chr21_39459938 0 39459938 G G G G G G G G C C C C G G G G G G G G
21 chr21_39484078 0 39484078 G G C C C C G G C C C C C C C C C C G G
21 chr21_39485136 0 39485136 G G A A A G G G A A A A A A A A A A G G
21 chr21_39486392 0 39486392 T T T T C T T T T T T T T T T T T T T T
21 chr21_39493883 0 39493883 T T G G G T T T T T T T T T T T G T T T
21 chr21_39496203 0 39496203 A A A A A A A A A A A A G G A A A A A A
21 chr21_39500289 0 39500289 T T T T T T T T T T T T C T T T C C C C
21 chr21_39500500 0 39500500 T T T T T T T T T T T T T T C T T T T T
21 chr21_39500686 0 39500686 A A A A A A A A C C C C A A A A A A A A
21 chr21_39522642 0 39522642 C C C C C C C C A A A A C C C C C C C C
21 chr21_39527327 0 39527327 A A A A A A A A G G G G A A A A A A A A
21 chr21_39539430 0 39539430 G G A A A A G G A A A A A A A A A A G G
21 chr21_39540006 0 39540006 A A T T T T A A T T T T T T T T T T A A
21 chr21_39544366 0 39544366 C C C C C C C C C C C C C C C T C C C C
21 chr21_39544670 0 39544670 G G G G G G G G G G G G G G G G G T G G
21 chr21_39560139 0 39560139 C C C C C C C C T T T T C C C C C C C C
21 chr21_39570453 0 39570453 C C C C C C C C C C C C C C C C C T C C
21 chr21_39580402 0 39580402 T T T T T T T T A A A A T T T T T T T T
21 chr21_39580929 0 39580929 T T G T T T T T T T T T T T T T T T T T
21 chr21_39595563 0 39595563 A A A A A A A A A A A A A A G G A A A A
21 chr21_39602763 0 39602763 G G G G C G G G G G G G G G G G G G G G
21 chr21_39605905 0 39605905 A A A A A A A A G G G G A A A A A A A A
21 chr21_39618571 0 39618571 A A A A A A A A A A A A A A A A A G A A
21 chr21_39628295 0 39628295 C C C C C C C C C C C C C C C T C C C C
21 chr21_39640561 0 39640561 C C C C C C C C C C C C C C T T C C C C
21 chr21_39644628 0 39644628 C C C C C C C C G G G G C C C C C C C C
21 chr21_39647315 0 39647315 C C C C C C G G C C C C C C C C C C C C
21 chr21_39651901 0 39651901 G G G G G G G G G G G G G G G G A G G G
21 chr21_39654803 0 39654803 T T T T T T T T T T T T T T T T C C T T
21 chr21_39661148 0 39661148 C C C C C C T T C C C C C C C C C C C C
21 chr21_39662227 0 39662227 A A G G G G A A A A A A A A A A A A A A
21 chr21_39662442 0 39662442 C C T T C C C C C C C C C C C C C C C C
21 chr21_39665202 0 39665202 C C C C C T C C C C C C C T C C C C C C
21 chr21_39670923 0 39670923 T T C C T T T T T T T T T T T T T T T T
21 chr21_39674184 0 39674184 G G G G G G G G G G G G A A G G G G G G
21 chr21_39679726 0 39679726 T T C C T T T T T T T T T T T T T T T T
21 chr21_39692847 0 39692847 A A A A A A A A G G G G A A A A A A A A
21 chr21_39701011 0 39701011 C C A A C C C C C C C C C C C C C C C C
21 chr21_39704176 0 39704176 C C A A A A C C A A A A A A A A A A C C
21 chr21_39704906 0 39704906 G G A G A A G G G G G G A A A A A A G G
21 chr21_39722586 0 39722586 G G C G G G G G G G G G G G G G G G G G
21 chr21_39729755 0 39729755 T T C T T T T T T T T T T T T T T T T T
21 chr21_39734841 0 39734841 C C A A A A C C A A A A A A A A A A C C
21 chr21_39745916 0 39745916 A A A A A A A A A A A A A A A G A A A A
21 chr21_39748818 0 39748818 T T T T T T T T C C C C T T T T T T T T
21 chr21_39771308 0 39771308 T T T T T T T T T T C C T T T T T T T T
21 chr21_39780430 0 39780430 G G G G G G G G G G G G G G G G A A G G
21 chr21_39794771 0 39794771 A A A A A A A A A A C C A A A A A A A A
21 chr21_39796243 0 39796243 G G A A G G G G G G G G G G G G G G G G
21 chr21_39804335 0 39804335 C C T T T T C C C C C C C C C T C C T T
21 chr21_39805217 0 39805217 A G G G G G G G G G G G G G G G G G G G
21 chr21_39813610 0 39813610 A A A A A A A A A A A A A A A A A G A A
21 chr21_39816006 0 39816006 A A A A A A A A A T A T A A A A A A A A
21 chr21_39818267 0 39818267 A A A A A A A A G G G G A A A A A A A A
21 chr21_39823685 0 39823685 G G C C C C G G C C C C C C C C C C G G
21 chr21_39829159 0 39829159 C C C C C C C C C T C T C C C C C C C C
21 chr21_39836797 0 39836797 G G G G G G G G A G A G G G G G G G G G
21 chr21_39849234 0 39849234 C C C C C C C C C C C C C C C C T T C C
21 chr21_39853550 0 39853550 C C C C C C C C C C C C C C C T C C C C
21 chr21_39856096 0 39856096 G G G G G G G G G G G G G G G G T T G G
21 chr21_39864073 0 39864073 T T T T T T T T T T T T T T A T T T T T
21 chr21_39883264 0 39883264 G G A A G G G G G G G G G G G G G G G G
21 chr21_39889228 0 39889228 G G G G G G G G C C C C C C G G G G G G
21 chr21_39896893 0 39896893 A A A A A A A A T T T T A A A A A A A A
21 chr21_39897906 0 39897906 T T T T T T T T C C C C T T T T T T T T
21 chr21_39915940 0 39915940 T T C C C C T T C C C C C C C C C C T T
21 chr21_39916624 0 39916624 C C T T T T C C T T T T T T T T T T C C
21 chr21_39917186 0 39917186 C C C C C T C C C C C C C C C C C C C C
21 chr21_39917741 0 39917741 A A G G G G G G G G G G G G G G G G A A
21 chr21_39921533 0 39921533 C C C C C C C C C C C C C C C C T T C C
21 chr21_39922273 0 39922273 G G G G G G G G A A A A G G G G G G G G
21 chr21_39930723 0 39930723 C C C C C C C C C C C C C C A A C C C C
21 chr21_39932138 0 39932138 T T T T T T T T C C C C T T T T T T T T
21 chr21_39943653 0 39943653 A A A A A A A A A A A A A C C C A A A A
21 chr21_39943856 0 39943856 A A A A A A A A A A A A A C C C A A A A
21 chr21_39945868 0 39945868 G G G G G G G G G G G G A G G G G G G G
21 chr21_39950094 0 39950094 A A A A A C A A A A A A A A A A A A A A
21 chr21_39954900 0 39954900 G G A G A A G G G G G G G G A A G G G G
21 chr21_39964694 0 39964694 C C C C C C C C T T T T C C C C C C C C
21 chr21_39974272 0 39974272 A A A A A A A A A A A A A A G G G G A A
21 chr21_39989280 0 39989280 C C C C C C C C G G G G C C C C C C C C
21 chr21_39996615 0 39996615 T T T T T T T T T T T T T T T T G G T T
21 chr21_40003067 0 40003067 C C C C C C C C T T T T C C C C C C C C
21 chr21_40005061 0 40005061 C C C C C C C C C C C C C C G G C C C C
21 chr21_40022686 0 40022686 C C C C C C C C C C C C C C T T C C C C
21 chr21_40023182 0 40023182 G G G G G G G G G G G G G G G G A A G G
21 chr21_40023699 0 40023699 C C C C C C C C C C C C C G C C C C C C
21 chr21_40024872 0 40024872 C C C C C C C C C C C C C C C T C C C C
21 chr21_40035236 0 40035236 T T T T T T T T C T C T T T T T T T T T
21 chr21_40049953 0 40049953 T T T T T T T T T T T T G T T T T T T T
21 chr21_40056937 0 40056937 G G G G G G G G T T T T G G G G G G G G
21 chr21_40059840 0 40059840 G G G G A G G G G G G G G G G G G G G G
21 chr21_40061439 0 40061439 T T T T T T T T G G G G T T T T T T T T
21 chr21_40080230 0 40080230 T T T T T T T T C T T T T T T T T T T T
21 chr21_40084393 0 40084393 T T T T T T T T T T T T T T T T G G T T
21 chr21_40084890 0 40084890 G G A G G G G G G G G G G G G G G G G G
21 chr21_40097466 0 40097466 T T T T T T T T G G G G T T T T T T T T
21 chr21_40108172 0 40108172 G G G G A G G G G G G G G G G G G G G G
21 chr21_40112724 0 40112724 C C C C A C C C C C C C C C C C C C C C
21 chr21_40118763 0 40118763 T T C C T T T T T T T T T T T T T T T T
21 chr21_40123351 0 40123351 G G A A G G G G G G G G G G G G G G G G
21 chr21_40132120 0 40132120 C C C C C C C C C C C C C C C C C T C C
21 chr21_40138958 0 40138958 T T C C T T T T T T T T T T T T T T T T
21 chr21_40159552 0 40159552 C C C C C C C C C C C C C C A C C C C C
21 chr21_40167842 0 40167842 G G G G G G G G G G G G G G G G A A G G
21 chr21_40182312 0 40182312 C C C C T T C C C C C C C C C C C C C C
21 chr21_40184236 0 40184236 T T T T T T T T T T T T G T T T T T T T
21 chr21_40190007 0 40190007 T T T T T T T T T T T T T T T T C C T T
21 chr21_40198190 0 40198190 C C C C C T C C C C C C C C C C C C C C
21 chr21_40213088 0 40213088 T T T T T T T T T T T T C T T T C C T T
21 chr21_40216418 0 40216418 T T T T T T T T C C C C T T T T T T T T
21 chr21_40219370 0 40219370 G T T T T T G G T T T T T T T T T T T T
21 chr21_40225654 0 40225654 T T T T T T G G T T T T T T T T T T T T
21 chr21_40231330 0 40231330 A A A A A T A A A A A A A A A A A A A A
21 chr21_40241949 0 40241949 C C C C C C C C C C C C C T C C C C C C
21 chr21_40260410 0 40260410 A A A A A A A A A A A A A A A A A G A A
21 chr21_40268994 0 40268994 G G G G G G G G G G G G A G G G G G G G
21 chr21_40274702 0 40274702 A A A A A A A A A A A A A A A A A G A A
21 chr21_40275141 0 40275141 T T T T T T T T C T C C T T T T T T T T
21 chr21_40280969 0 40280969 G G G G G G G G G G G G G T G G G G G G
21 chr21_40288183 0 40288183 C C C G C C C C C C C C C C C C C C C C
21 chr21_40293710 0 40293710 G G G G G G G G G G G G C G G G G G G G
21 chr21_40301284 0 40301284 C C C G C C C C C C C C C C C C C C C C
21 chr21_40328890 0 40328890 T T T T T T T T C C C T T T T T T T T T
21 chr21_40334091 0 40334091 G G G G G G G G G G A G G G G G G G G G
21 chr21_40338703 0 40338703 G G G G G G G G G G G G A G G G G G G G
21 chr21_40340988 0 40340988 C C C C C C C C C C C C A A C C C C C C
21 chr21_40341222 0 40341222 C C C C C C C C C C C C C C C C A C C C
21 chr21_40346145 0 40346145 C C C C C C C C T T T T C C C C C C C C
21 chr21_40357981 0 40357981 G G G G G G G G T T T T G G G G G G G G
21 chr21_40358248 0 40358248 C C C C C C C C C C C C C G C C C C C C
21 chr21_40359193 0 40359193 A A A A A A A A G G G G G G G G G G A A
21 chr21_40368655 0 40368655 C C C C C C C C G G G G C C C C C C C C
21 chr21_40379317 0 40379317 G G G T G G G G G G G G G G G G G G G G
21 chr21_40397381 0 40397381 C C C C C C C C C C C C C C C C C T C C
21 chr21_40397663 0 40397663 T T A A A T T T T T T T T T T T T T T T
21 chr21_40401292 0 40401292 G G G G G G G G A A A A G G G G G G G G
21 chr21_40412476 0 40412476 C C A A A A A A A A A A A A A A A A C C
21 chr21_40422249 0 40422249 C C C C C C C C C C C C C T C C C C C C
21 chr21_40434347 0 40434347 T T T T T T T T T T T T T T T T G T T T
21 chr21_40436973 0 40436973 A A C C A C A A A A A A A A A A A A A A
21 chr21_40444766 0 40444766 T T T T T T T T T T T T T T G T T T T T
21 chr21_40445627 0 40445627 C C C C C C C C C C C C A C C C C C C C
21 chr21_40461132 0 40461132 C C C C C T C C C C C C C C C C C C C C
21 chr21_40465437 0 40465437 T T T T T T T T T T T T C T T T T T T T
21 chr21_40475024 0 40475024 C C C C C C C C C C C C T T C C C C C C
21 chr21_40478202 0 40478202 C C C C C C C C C C C C C C C C A C C C
21 chr21_40491378 0 40491378 C C C C C C C C C C C C C C C C C T C C
21 chr21_40492610 0 40492610 C C C C C T C C C C C C C C C C C C C C
21 chr21_40493140 0 40493140 G G G G G G G G G G G G G G A A G G G G
21 chr21_40494509 0 40494509 T T T T T T T T T T T T C T T T T T T T
21 chr21_40510463 0 40510463 G G G G G G G G G G G G A A G G G G G G
21 chr21_40520975 0 40520975 C C C C C C C C G G G G C C C C C C C C
21 chr21_40527601 0 40527601 T T T T T T T T T T T T T T C C T T T T
21 chr21_40533997 0 40533997 G G G G G G G G C C C C G G G G G G G G
21 chr21_40541232 0 40541232 G G G G G G G G A A A A A G A A A A G G
21 chr21_40543917 0 40543917 G G G G G G G G G G G G A G G G G G G G
21 chr21_40547479 0 40547479 A A A A A A A A A C C C A A A A A A A A
21 chr21_40553510 0 40553510 G G A A A A G G A A A A A A A A A A A A
21 chr21_40564554 0 40564554 A A G G A A A A A A A A A A A A A A A A
21 chr21_40567757 0 40567757 G G A A G G G G G G G G G G G G G G G G
21 chr21_40576499 0 40576499 A A A A A A A A A A A A T T T T T T A A
21 chr21_40599876 0 40599876 C C A A A A C C A A A A A A A A A A C C
21 chr21_40605538 0 40605538 C C C C C C C C C G C C C C C C C C C C
21 chr21_40623158 0 40623158 A A A A A A A A A A A A T T A T T T A A
21 chr21_40632440 0 40632440 G G G G G G G G G G A G G G G G G G G G
21 chr21_40636591 0 40636591 T T T T T T T T T T C C T T T T T T T T
21 chr21_40655457 0 40655457 T T T T T T T T T T G T T T T T T T T T
21 chr21_40667833 0 40667833 C C T T T T C C T T T T T T T T T T C C
21 chr21_40672963 0 40672963 G G G G G G G G C C C C G G G G G G G G
21 chr21_40673952 0 40673952 A A A A A A A A G G G G A A A A A A A A
21 chr21_40676760 0 40676760 A A A A A A A A T T T T A A A A A A A A
21 chr21_40676927 0 40676927 A A A A A A A A G G G G A A A A A A A A
21 chr21_40687222 0 40687222 C C C C C G C C C C C C C C C C C C C C
21 chr21_40696991 0 40696991 T T T T T T T T C C C C T T T T T T T T
21 chr21_40709445 0 40709445 C C C C C C C C T T T T C C C C C C C C
21 chr21_40714235 0 40714235 A A A A A A G G A A A A A A A A A A A A
21 chr21_40724108 0 40724108 C C C C C C C C C C C C C T C C C C C C
21 chr21_40728005 0 40728005 G G G G G G G G T T T T G G G G G G G G
21 chr21_40742174 0 40742174 G G G G G G G G A A A A G G G G G G G G
21 chr21_40749635 0 40749635 C C C C C C C C T T T T C C C C C C C C
21 chr21_40753466 0 40753466 A A A A A A A A G G G G A A A A A A A A
21 chr21_40754191 0 40754191 C C T T C C C C C C C C C C C C C C C C
21 chr21_40754204 0 40754204 G G G G G G G G G G G G G G A G G G G G
21 chr21_40756102 0 40756102 T T T T T T T T C C C C T T T T T T T T
21 chr21_40756368 0 40756368 G G G G G G G G A A A A G G G G G G G G
21 chr21_40764824 0 40764824 C C C C C C T T C T C C C C C C C C T T
21 chr21_40765181 0 40765181 T T T T T T T T T T T T T T G T T T T T
21 chr21_40767313 0 40767313 T T T T G T T T T T T T T T T T T T T T
21 chr21_40768437 0 40768437 G G G G A G G G G G G G G G G G G G G G
21 chr21_40768577 0 40768577 C C T T C C C C C C C C C C C C C C C C
21 chr21_40781763 0 40781763 G G G G A G G G G G G G A A A G A A G G
21 chr21_40805432 0 40805432 A A A A A A A A G G G G A A A A A A A A
21 chr21_40808023 0 40808023 G G G G G G G G G G G G G T G G G G G G
21 chr21_40809782 0 40809782 G G G G G G G G A A A A G G G G G G G G
21 chr21_40814585 0 40814585 C C C C C C C C C C A C C C C C C C C C
21 chr21_40815393 0 40815393 G G G G G G G G G G G G A G G G G G G G
21 chr21_40831624 0 40831624 T T T T T T T T G G G G T T T T T T T T
21 chr21_40835140 0 40835140 G G G G G G G G G G G G G G G G A A G G
21 chr21_40838193 0 40838193 G G G G G G G G G G G G G G A A G G G G
21 chr21_40840256 0 40840256 A A A A A A A A A A A A A C A A A A A A
21 chr21_40847085 0 40847085 G G A A A A G G A A A A A A A A A A G G
21 chr21_40847141 0 40847141 A A A A A T A A A A A A A A A A A A A A
21 chr21_40856023 0 40856023 A A A A A A A A T T T T A A A A A A A A
21 chr21_40858584 0 40858584 C C C C C C C C C C C C C T C C C C C C
21 chr21_40863903 0 40863903 G G G G G G G G T T T T G G G G G G G G
21 chr21_40867144 0 40867144 G G G G G G G G G G G G G G A G G G G G
21 chr21_40869381 0 40869381 G G G G A G G G G G G G A G G G G G A A
21 chr21_40877578 0 40877578 T T T T T T T T C C C C T T T T T T T T
21 chr21_40884840 0 40884840 G G G G G G G G G G G G G G C C G G G G
21 chr21_40911412 0 40911412 C C C T C C C C C C C C C C C C C C C C
21 chr21_40913336 0 40913336 C C C C C C C C T T T T C C C C C C C C
21 chr21_40922226 0 40922226 T T T T T T T T T T T T T T G G T T T T
21 chr21_40932173 0 40932173 C C C C C C C C T T T T C C C C C C C C
21 chr21_40939660 0 40939660 C C C C C C C C C G C C C C C C C C C C
21 chr21_40944020 0 40944020 C C C C C C C C A A A A C C C C C C C C
21 chr21_40944424 0 40944424 C C C C C C C C T T T T C C C C C C C C
21 chr21_40945291 0 40945291 C C C C C T C C C C C C C C C C C C C C
21 chr21_40947051 0 40947051 T T C C T T T T T T T T T T T T T T T T
21 chr21_40947535 0 40947535 T T T T T T T T T T T T T T T T C C T T
21 chr21_40957534 0 40957534 A A A A A A A A A A A A A G A A A A A A
21 chr21_40958415 0 40958415 T T T T T T T T C C C C T T T T T T T T
21 chr21_40962015 0 40962015 T T T T T T T T T T T T T T G T T T T T
21 chr21_40963777 0 40963777 G G A A A A G G G G G G A A A A A A G G
21 chr21_40966864 0 40966864 A A A A A A A A G G G G A A A A A A A A
21 chr21_40975778 0 40975778 T T T T T T T T T T T T T T T T C C T T
21 chr21_40977007 0 40977007 C C C C C G C C C C C C C C C C C C C C
21 chr21_40981683 0 40981683 A A A A A A A A G G G G A G A A G G A A
21 chr21_40988198 0 40988198 A A A A A A A A C C C C A A A A A A A A
21 chr21_40991491 0 40991491 T T A A A A T T A A A A A A A A A A T T
21 chr21_41003367 0 41003367 T T T T T T T T T T T T T T G G T T T T
21 chr21_41008103 0 41008103 G G A A A G G G G G G G G G G G G G G G
21 chr21_41014365 0 41014365 C C C C C C C C C C C C C C G G C C C C
21 chr21_41015282 0 41015282 T T C C C C T T C C C C C C C T C C T T
21 chr21_41016523 0 41016523 C C C C C C C C T T T T C C C C C C C C
21 chr21_41021819 0 41021819 C C T T C C C C C C C C C C C C C C C C
21 chr21_41029564 0 41029564 C C C C C C C C C T C C C C C C C C C C
21 chr21_41032514 0 41032514 C C C C C C C C C C C C C T C C C C C C
21 chr21_41032838 0 41032838 C C C C C C C C A A A C C C C C C C C C
21 chr21_41037161 0 41037161 C C C C C C C C C C C C C C A C C C C C
21 chr21_41041277 0 41041277 C C C C C C C C C C C G C C C C C C C C
21 chr21_41043630 0 41043630 A A A A A A A A A A A A A A A G A A A A
21 chr21_41068099 0 41068099 G G G G G G G G T T T T G G G G G G G G
21 chr21_41072391 0 41072391 C C T T C C C C C C C C C C C C C C C C
21 chr21_41077298 0 41077298 C C G G C C C C G G G G C C C C C C C C
21 chr21_41080557 0 41080557 G G G G G G G G G T G G G G G G G G G G
21 chr21_41081126 0 41081126 T T T T T T T T T T T T T T T T G G T T
21 chr21_41087603 0 41087603 A A A A A A A A A G A A A A A A A A A A
21 chr21_41091494 0 41091494 A A A A A A A A A G A A A A A A A A A A
21 chr21_41095669 0 41095669 C C C C C C C C C T T T C C C C C C C C
21 chr21_41096829 0 41096829 C G C C C C G G C C C C C C C C C C G G
21 chr21_41116404 0 41116404 T T T T T T T T C C C C T T T T T T T T
21 chr21_41122396 0 41122396 C T C C C C C C C C C C C C C C C C C C
21 chr21_41128376 0 41128376 G G G G A G G G G G G G G G G G G G G G
21 chr21_41129935 0 41129935 G G G T G G G G G G G G G G G G G G G G
21 chr21_41139948 0 41139948 A A A A A A A A G G G G A A A A A A A A
21 chr21_41141355 0 41141355 A G G G G G G G G G G G G G G G G G G G
21 chr21_41144097 0 41144097 C C C C C C C C C C C C C C C T C C C C
21 chr21_41144351 0 41144351 G G G G G G G G T T T T G G G G G G G G
21 chr21_41146585 0 41146585 G G A G G G G G G G G G G G G G G G G G
21 chr21_41156109 0 41156109 T T T T T T T T G G G G T T T T T T T T
21 chr21_41156697 0 41156697 T T C T T T T T T T T T T T T T T T T T
21 chr21_41157904 0 41157904 C C C C C C C C C C C C C C C C T T C C
21 chr21_41166717 0 41166717 G G G G G G G G A G G G G G G G G G G G
21 chr21_41167062 0 41167062 G G G G G G G G G G G G A G G G G G G G
21 chr21_41174301 0 41174301 C C C T C C C C C C C C C C C C C C C C
21 chr21_41178789 0 41178789 C C C C C C C C G G G G C C C C C C C C
21 chr21_41188014 0 41188014 C C C G C C C C G G G G G G G G G G C C
21 chr21_41192104 0 41192104 C C T T T T C C T T T T T T T T T T C C
21 chr21_41193275 0 41193275 C C C C C C C C G G G G C C C C C C C C
21 chr21_41215602 0 41215602 T T C C C C T T T T T T T T T T T T T T
21 chr21_41216004 0 41216004 A A A A A G A A A A A A G G G G G G A A
21 chr21_41222610 0 41222610 G G A G G G G G G G G G G G G G G G G G
21 chr21_41222979 0 41222979 A A A A A T A A A A A A A A A A A A A A
21 chr21_41227304 0 41227304 T T T T T T T T T T T T A A T T A A T T
21 chr21_41239030 0 41239030 A A A A A A A A A A A A A C A A A A A A
21 chr21_41264601 0 41264601 G G G G G G G G A G G G G G G G G G G G
21 chr21_41264698 0 41264698 C C C C C C C C T T T T C C C C C C C C
21 chr21_41275063 0 41275063 A A A A A A A A G G G G A A A A A A A A
21 chr21_41284687 0 41284687 C C C C C C C C C T C C C C C C C C C C
21 chr21_41285326 0 41285326 C C T T T T C C C C C C T T T T C C C C
21 chr21_41296173 0 41296173 T T T T T T T T T T T T T T T T C T T T
21 chr21_41312826 0 41312826 C C C C C C C C C C C C C T C C C C C C
21 chr21_41315587 0 41315587 A A A A A A A A A A A A A A A A G G A A
21 chr21_41316276 0 41316276 C C C C C C C C A C A A C C C C C C C C
21 chr21_41320051 0 41320051 G G G G A A G G G G G G G G G G G G G G
21 chr21_41320155 0 41320155 A A A A A A A A A G A G A A A A A A A A
21 chr21_41322245 0 41322245 G G G G G G G G A G A G G G G G G G G G
21 chr21_41322884 0 41322884 C C C C G G C C C C C C C C C C C C C C
21 chr21_41324720 0 41324720 G G G G G G G G G G G G G T G G G G G G
21 chr21_41327505 0 41327505 G G A A G G G G G G G G G G G G G G G G
21 chr21_41331840 0 41331840 C C C C C C C C C C C C C T T T C C C C
21 chr21_41333933 0 41333933 A A A A A A A A A A A A A A A A T T A A
21 chr21_41339152 0 41339152 A A G G G G A A G G G G G G G G G G A A
21 chr21_41358319 0 41358319 T T T T T T T T C T T T T T T T T T T T
21 chr21_41361748 0 41361748 T T T T T T T T T T C T T T T T T T T T
21 chr21_41369498 0 41369498 G G C C C C G G G G G G G G G G G G G G
21 chr21_41371410 0 41371410 C C C C C C C C C T C C C C C C C C C C
21 chr21_41378647 0 41378647 T T T T G T T T T T T T T T T T T T T T
21 chr21_41383910 0 41383910 T T T T T T T T T T T T C T T T T T T T
21 chr21_41387270 0 41387270 T T T T T T T T T T T T A T T T T T T T
21 chr21_41402893 0 41402893 A A G G G G A A A A A A A A A A A A A A
21 chr21_41410143 0 41410143 G G T T G T G G G G G G G G G G G G G G
21 chr21_41428095 0 41428095 T T T T T T T T C C C C T T T T T T T T
21 chr21_41436005 0 41436005 G G T T G T G G G G G G G G G G G G G G
21 chr21_41437436 0 41437436 G G G G G G G G T T T T G G G G G G G G
21 chr21_41437530 0 41437530 G G T T T T G G T T T T T T T T T T G G
21 chr21_41437643 0 41437643 A A A A A A A A A A A A A A T T A A A A
21 chr21_41452355 0 41452355 C C C C C C C C C C C C C C C G C C C C
21 chr21_41455602 0 41455602 C C C C C T C C C C C C C C C C C C C C
21 chr21_41461106 0 41461106 T T T T T T T T T T T T T T T T C C T T
21 chr21_41469150 0 41469150 G G G G G G G G G G G T G G G G G G G G
21 chr21_41492438 0 41492438 T T T T T T T T C C C C T T T T T T T T
21 chr21_41494469 0 41494469 C C C C C C T T C C C C C C C C C C C C
21 chr21_41502886 0 41502886 C C C C C C C C A A A A C C C C C C C C
21 chr21_41503169 0 41503169 A A G G G G G G G G G G G G G G G G A A
21 chr21_41505608 0 41505608 A A A G A A A A A A A A A A A A A A A A
21 chr21_41506952 0 41506952 C C C C C C C C G G G G C C C C C C C C
21 chr21_41514436 0 41514436 G G G G A G G G G G G G G G G G G G G G
21 chr21_41521463 0 41521463 T T T T A T T T T T T T T T T T T T T T
21 chr21_41547041 0 41547041 G G A A G G G G G G G G G G G G G G G G
21 chr21_41553055 0 41553055 G G G G G G G G A A A A G G G G G G G G
21 chr21_41566091 0 41566091 T T G G T T T T G G G G T T T T T T T T
21 chr21_41567363 0 41567363 A G G G G G G G G G G G G G G G G G G G
21 chr21_41571689 0 41571689 C C C C C C C C C C C C C T C C C C C C
21 chr21_41574803 0 41574803 G G G G G G G G A A A A G G G G G G G G
21 chr21_41578428 0 41578428 A A A A A A A A A A A A A A A A G G A A
21 chr21_41578897 0 41578897 C C C C C T C C C C C C C C C C C C C C
21 chr21_41585712 0 41585712 A A A A A A A A G G G G A A A A A A A A
21 chr21_41599433 0 41599433 C T T T T T T T T T T T T T T T T T C C
21 chr21_41602984 0 41602984 C C C C C C C C C C C G C C C C C C C C
21 chr21_41606650 0 41606650 T T T T T T T T T T T T T T T T C T T T
21 chr21_41611796 0 41611796 G G A G G G G G G G G G A A G G G G G G
21 chr21_41612833 0 41612833 T T T T T T T T T T A T T T T T T T T T
21 chr21_41614806 0 41614806 G G G G G G G G A A A A G G G G G G G G
21 chr21_41650154 0 41650154 G G G G G G G G G G G G C G G G G G G G
21 chr21_41651656 0 41651656 T T T T T T T T T T T T T T T T C T T T
21 chr21_41652965 0 41652965 T T T T T T T T T T G T T T T T T T T T
21 chr21_41655681 0 41655681 T T C T C C T T T T T T C C T T C C T T
21 chr21_41657743 0 41657743 G G G G G G G G G G G G G G G G A G G G
21 chr21_41658875 0 41658875 G G A G A A G G G G G G G G G G G G G G
21 chr21_41660339 0 41660339 G G G G G G G G A A A A G G G G G G G G
21 chr21_41665948 0 41665948 G G G G G G G G G G G G G G A G G G G G
21 chr21_41667471 0 41667471 G G G G G G G G A A A A G G G G G G G G
21 chr21_41683762 0 41683762 G G G G A G G G G G G G G G G G G G G G
21 chr21_41691459 0 41691459 C C C C C C C C C C C C C C C G C C C C
21 chr21_41703932 0 41703932 C C T T T T C C C C C C C C C C C C C C
21 chr21_41710346 0 41710346 C C T T C T C C C C C C C C C C C C C C
21 chr21_41724392 0 41724392 G G G G A G G G G G G G G G G G G G G G
21 chr21_41727101 0 41727101 C C C C C C C C C C C C C C C T C C C C
21 chr21_41737257 0 41737257 T T T T T T T T T T T T T T C C T T T T
21 chr21_41737397 0 41737397 G G G G G G G G G G G G G G G G T T G G
21 chr21_41751890 0 41751890 C G G G G G G G G G G G G G G G G G G G
21 chr21_41761047 0 41761047 G G G G G G G G T T T T T T T T T T G G
21 chr21_41765904 0 41765904 A A A G A A A A A A A A A A A A A A A A
21 chr21_41786138 0 41786138 T T T T T T T T C C C C C C C C C C T T
21 chr21_41795019 0 41795019 G G G G A G G G G G G G G G G G G G G G
21 chr21_41798098 0 41798098 C C C C C C C C C C A C C C C C C C C C
21 chr21_41798623 0 41798623 C C C C C C C C C C C C C C A A C C C C
21 chr21_41800554 0 41800554 A A A A A A A A A A A G A A A A A A A A
21 chr21_41804125 0 41804125 C C A C A C C C C C C C C C C C C C C C
21 chr21_41808815 0 41808815 G G C G G G G G G G G G G G G G G G G G
21 chr21_41817200 0 41817200 A A A A A A A A G G G G A A A A A A A A
21 chr21_41817206 0 41817206 G G G G G G G G G G G G A G G G G G G G
21 chr21_41819228 0 41819228 G G G G G G G G G G G G G G A A G G G G
21 chr21_41826136 0 41826136 T T T T T T T T T T C C T T T T T T T T
21 chr21_41831483 0 41831483 C C C C C C C C C C C C C C C C T T C C
21 chr21_41831583 0 41831583 T T T T T T T T T T C T T T T T T T T T
21 chr21_41831957 0 41831957 G G G T G G G G G G G G G G G G G G G G
21 chr21_41844317 0 41844317 A G G G G G G G G G G G G G G G G G G G
21 chr21_41856597 0 41856597 A A A A A T A A A A A A A A A A A A A A
21 chr21_41859218 0 41859218 G G G G G G G G A A A A G G G G A A G G
21 chr21_41879407 0 41879407 A A A G A A A A A A A A A A A A A A A A
21 chr21_41881249 0 41881249 A A A A A A A A A A A A A A A T A A A A
21 chr21_41886046 0 41886046 A A A A A A A A A A A A A A T T A A A A
21 chr21_41886185 0 41886185 T T C T T T T T T T T T T T T T T T T T
21 chr21_41888041 0 41888041 A A T T T T A A A A A A A A A A A A A A
21 chr21_41897133 0 41897133 G G G T T T G G G G G G T T T T T T G G
21 chr21_41898208 0 41898208 C C C C C C C C C C A C C C C C C C C C
21 chr21_41898372 0 41898372 A A A A A C A A A A A A A A A A A A A A
21 chr21_41905253 0 41905253 T T T T T T T T T T T T T T C T T T T T
21 chr21_41907810 0 41907810 C G G G G G G G G G G G G G G G G G G G
21 chr21_41921423 0 41921423 C C C C C C C C C T C T C C C C C C C C
21 chr21_41922113 0 41922113 A A C C A C A A A A A A A A A A A A A A
21 chr21_41924821 0 41924821 T T C T C T T T T T T T T T T T T T T T
21 chr21_41942165 0 41942165 G G G G G G G G G G G G G G A G G G G G
21 chr21_41943403 0 41943403 C C C C C C C C T T C T C C C C C C C C
21 chr21_41943763 0 41943763 G G G G G G G G G G A G G G G G G G G G
21 chr21_41951589 0 41951589 G G G G G G G G G G G G A A A A A A G G
21 chr21_41952440 0 41952440 G G A G G G G G G G G G G G G G G G G G
21 chr21_41958396 0 41958396 A A A A A A A A A A A T A A A A A A A A
21 chr21_41960410 0 41960410 C C G G G G C C G G G G G G G G G G C C
21 chr21_41966154 0 41966154 G G G G G G G G G G G G A G G G G G G G
21 chr21_41985986 0 41985986 T T G T T T T T T T T T T T T T T T T T
21 chr21_41987682 0 41987682 C C C C C C C C G G C G C C C C C C C C
21 chr21_41997267 0 41997267 G G G G C G G G G G G G G G G G G G G G
21 chr21_42004759 0 42004759 A A A A A A A A G G G G G G G G G G A A
21 chr21_42016792 0 42016792 C C C C C C C C C C C C C C C C C G C C
21 chr21_42017862 0 42017862 T T T T T T T T T T T T A T T T T T T T
21 chr21_42018494 0 42018494 C C C C C C C C A A A A C C C C C C C C
21 chr21_42019197 0 42019197 G G T T T T G G G G G G G G G G G T G G
21 chr21_42032060 0 42032060 A A G G G G A A A A A A A A A A A A A A
21 chr21_42046494 0 42046494 T T T T T T T T A T A A T T T T T T T T
21 chr21_42057490 0 42057490 C C C C C C C C C C C C T T C C C C C C
21 chr21_42075586 0 42075586 G G G G G G G G C C C C G G G G G G G G
21 chr21_42080627 0 42080627 G T T T T T T T T T T T T T T T T T T T
21 chr21_42080974 0 42080974 G G G G G G G G A G A G G G G G G G G G
21 chr21_42088479 0 42088479 C T C C C C C C C C C C C C C C C C C C
21 chr21_42095071 0 42095071 C C C C C C C C C C C C T T T T T T C C
21 chr21_42098947 0 42098947 C C C C C C C C C C C C G G G G G G C C
21 chr21_42100557 0 42100557 G G G G G G G G C C C C C C C C C C G G
21 chr21_42102442 0 42102442 C C C C C C C C C C C T C C C C C C C C
21 chr21_42126989 0 42126989 A A A A A A A A A A A A A A A A A G A A
21 chr21_42127993 0 42127993 C C C C C C C C C C C G C C C C C C C C
21 chr21_42130042 0 42130042 C C C C C C C C G G G G C C C C C C C C
21 chr21_42135435 0 42135435 C C C C C C C C C C C C C G C C C C C C
21 chr21_42143927 0 42143927 C C C C C C C C C C T T C C C C C C C C
21 chr21_42150121 0 42150121 T T C C T T T T C C C C T T T T T T T T
21 chr21_42154302 0 42154302 A A G G A A A A A A A A A A A A A A A A
21 chr21_42156128 0 42156128 C C A A A A C C A A A A A A A A A A C C
21 chr21_42179721 0 42179721 A A A A G G A A G G G G G G G G A A A A
21 chr21_42182728 0 42182728 G G G G A G G G G G G G G G G G G G G G
21 chr21_42190711 0 42190711 C C C C C C C C C C C C C C A C C C C C
21 chr21_42193107 0 42193107 A A A A A A A A G G A G A A A A A A A A
21 chr21_42196508 0 42196508 T T T T T T T T A A A T T T T T T T T T
21 chr21_42202390 0 42202390 G G G G G G G G G G G G A G G G G G G G
21 chr21_42208633 0 42208633 C C C C C C C C C C C C C C A C C C C C
21 chr21_42210982 0 42210982 C C C C C C C C G G G G C C C C C C C C
21 chr21_42219801 0 42219801 A A A A A A A A A A A A A A A A G G A A
21 chr21_42225628 0 42225628 G G G G G G G G G G G G G G A G G G G G
21 chr21_42235812 0 42235812 A A A A A A G G A A A A A A A A A A A A
21 chr21_42238030 0 42238030 T T G G G T T T T T T T T T T T G G T T
21 chr21_42239125 0 42239125 A A A A A G A A A A A A A A A A G G A A
21 chr21_42239796 0 42239796 G G G G G G G G G G G G A G G G G G G G
21 chr21_42256795 0 42256795 G G C G G G G G G G G G G G G G G G G G
21 chr21_42260185 0 42260185 C C G G C C C C C C C C C C C C C C C C
21 chr21_42306907 0 42306907 G G G G G G G G A A A A G G A G G G G G
21 chr21_42332027 0 42332027 C C C C C C C C C C C T C C C C C C C C
21 chr21_42336921 0 42336921 G G G G G G G G G G G G G G A A G G G G
21 chr21_42348043 0 42348043 C C T T C T C C C C C C C C C C C C C C
21 chr21_42366901 0 42366901 C T C C C C C C C C C C C C C C C C C C
21 chr21_42370674 0 42370674 A A A A A A A A A A A A A A G G A A A A
21 chr21_42377023 0 42377023 T T T T T T T T C C C C T T T T T T T T
21 chr21_42385608 0 42385608 A A C C C C A A C C C C C C C C C C A A
21 chr21_42390436 0 42390436 A A A A A A A A G G G G A A A A A A A A
21 chr21_42400577 0 42400577 T T T T T T T T G G T T T T T T T T T T
21 chr21_42402679 0 42402679 A A A A A A A A A A A T A A A A A A A A
21 chr21_42405857 0 42405857 C C C C C C C C C C C C T T C C C C C C
21 chr21_42408705 0 42408705 C C C C C C C C G G G G C C C C C C C C
21 chr21_42411549 0 42411549 G G G G G G G G G G C G G G G G G G G G
21 chr21_42414815 0 42414815 A G G G G G G G G G G G G G G G G G G G
21 chr21_42425521 0 42425521 C C C C A C C C C C C C C C C C C C C C
21 chr21_42426072 0 42426072 G G G G G G G G G G G G G G G G A A G G
21 chr21_42428193 0 42428193 T T G G T T T T T T T T T T T T T T T T
21 chr21_42430651 0 42430651 C C C T T T C C C C C C C C C C C C C C
21 chr21_42479820 0 42479820 T T T T C T T T T T T T T T T T T T T T
21 chr21_42482216 0 42482216 T T T T T T T T T T C T T T T T T T T T
21 chr21_42495720 0 42495720 C C C C C T C C C C C C C C C C C C C C
21 chr21_42498577 0 42498577 A A A A A A A A T T T T A A A A A A A A
21 chr21_42503212 0 42503212 G G G G G T G G G G G G G G G G G G G G
21 chr21_42512674 0 42512674 A A A A A A A A A A A G A A A A A A A A
21 chr21_42520196 0 42520196 T T T T T T C C T T T T T T T T T T T T
21 chr21_42535097 0 42535097 T T T T T T T T T T T T T T A T T T T T
21 chr21_42535357 0 42535357 G G A A A G G G G G G G G G G G G G G G
21 chr21_42540915 0 42540915 A A A C A A A A A A A A A A A A A A A A
21 chr21_42541337 0 42541337 C C C C C C C C C C C T C C C C C C C C
21 chr21_42545301 0 42545301 A A A A A A A A A A A A A G A G G G A A
21 chr21_42553937 0 42553937 A A A A A A A A A A A A A A A G A A A A
21 chr21_42577482 0 42577482 C C C C C C C C C C C C C C C C A C C C
21 chr21_42579957 0 42579957 G G G G G G G G G G A A G G G G G G G G
21 chr21_42590858 0 42590858 G G G G G G G G G G A G G G G G G G G G
21 chr21_42613784 0 42613784 G G G G G G G G G G G G G G A G G G G G
21 chr21_42626161 0 42626161 T T C C T T T T T T T T T T T T T T T T
21 chr21_42635126 0 42635126 C C C C C C C C T T T T C C C C C C C C
21 chr21_42640059 0 42640059 C C C C C C C C C C C C C T C C C C C C
21 chr21_42645188 0 42645188 T T T T T T T T T T T T T T C C T T T T
21 chr21_42660793 0 42660793 T T T T T T T T T T T T T T C C T T T T
21 chr21_42663827 0 42663827 A A A A A A A A G G A G A A A A A A A A
21 chr21_42663907 0 42663907 T T T T T T T T T T T T T T G G T T T T
21 chr21_42680036 0 42680036 T T A A A A T T A A A A A A A A A A T T
21 chr21_42684361 0 42684361 T T T T T T C C T T T T T T T T T T T T
21 chr21_42693263 0 42693263 T T A T T T T T T T T T T T T T T T T T
21 chr21_42703479 0 42703479 G G A G G G G G G G G G G G G G G G G G
21 chr21_42704463 0 42704463 C G G G G G G G G G G G G G G G G G C C
21 chr21_42714480 0 42714480 A A A A A A A A T T T T A A A A A A A A
21 chr21_42717061 0 42717061 A A A A A A A A G G G G A A A A A A A A
21 chr21_42722222 0 42722222 C C C C C C C C C C C C C C C C C T C C
21 chr21_42726399 0 42726399 C C C C C C C C C C C C C T C C C T C C
21 chr21_42727957 0 42727957 T T T T T T G G T T T T T T T T T T T T
21 chr21_42743414 0 42743414 C C T T T T C C T T T T T T T T T T C C
21 chr21_42744869 0 42744869 C C C C C C C C C C C C C C C C C T C C
21 chr21_42744883 0 42744883 A A A A G G A A A A A A A A A A A A A A
21 chr21_42761860 0 42761860 T T T T G G T T T T T T T T T T T T T T
21 chr21_42771749 0 42771749 C C C C C C C C C C C C C C C T C C C C
21 chr21_42785317 0 42785317 T T T T T T T T T T T T T T T T C C T T
21 chr21_42789128 0 42789128 G T G G G G G G G G G G G G G G G G G G
21 chr21_42797695 0 42797695 A G G G G G G G G G G G G G G G G G G G
21 chr21_42809368 0 42809368 T T T T T T C C T T T T T T T T T T T T
21 chr21_42831024 0 42831024 T T T T G T T T T T T T T T T T T T T T
21 chr21_42831712 0 42831712 C C C C C C T T C C C C C C C C C C C C
21 chr21_42832613 0 42832613 C C C C C C C C T T T T C C C C C C C C
21 chr21_42839205 0 42839205 A A A A A A A A C C C C A A A A A A A A
21 chr21_42842232 0 42842232 T T C C C C T T C C C C C C C C C C C C
21 chr21_42843963 0 42843963 C C C C C C C C T T C T C C C C C C C C
21 chr21_42851038 0 42851038 A A A G A A A A A A A A A A A A A A A A
21 chr21_42868100 0 42868100 G G G G G G G G G G G G G G A A G G G G
21 chr21_42871359 0 42871359 C C C C C T C C C C C C C C C C C C C C
21 chr21_42873550 0 42873550 T T T T T T T T G G G G T T T T T T T T
21 chr21_42885598 0 42885598 G G G G G G G G G G A G G G G G G G G G
21 chr21_42888246 0 42888246 G G G G G G G G G G G G G G G G A G G G
21 chr21_42889634 0 42889634 G G G G G G G G C C C C G G G G G G G G
21 chr21_42893355 0 42893355 G G G G G G G G A A A A A A A A A A G G
21 chr21_42929953 0 42929953 T T T T T T T T T T T T T T T T C C T T
21 chr21_42946514 0 42946514 A A A A A A A A A A A A A A A A G G A A
21 chr21_42952122 0 42952122 G G A A G G G G G G G G A G G G G G G G
21 chr21_42963483 0 42963483 G G G G G G G G G G G G G G G G A G G G
21 chr21_42967581 0 42967581 G G G G G G G G G G G G G G G G T T G G
21 chr21_42977730 0 42977730 C C C C C T C C C C C C C C C C C C C C
21 chr21_42995478 0 42995478 C C C C C C C C C C C C C T C C C C C C
21 chr21_42997577 0 42997577 T T T T T T T T T T A T T T T T T T T T
21 chr21_42997743 0 42997743 T T T T T T T T T T T T A T T T T T T T
21 chr21_43002596 0 43002596 G G G G G G G G G G G G C G G G G G G G
21 chr21_43009967 0 43009967 A A A A A A A A G G G G A A A A A A A A
21 chr21_43033253 0 43033253 T T C C C C T T T T T T T T T T T T T T
21 chr21_43076311 0 43076311 C C C C A C C C C C C C C C C C C C C C
21 chr21_43086343 0 43086343 C C C C C C C C C C C G C C C C C C C C
21 chr21_43090563 0 43090563 T T T T T T T T C C T T T T T T T T T T
21 chr21_43090618 0 43090618 T T T T T T T T C C C C T T T T T T T T
21 chr21_43096929 0 43096929 A A A A A A A A A A A A A A A A T T A A
21 chr21_43103131 0 43103131 G G G G G G G G A A A A G G G G G G G G
21 chr21_43118716 0 43118716 T T T T T T T T T T T T C T T T T T T T
21 chr21_43122732 0 43122732 G G G G G G G G T T T T G G G G G G G G
21 chr21_43123815 0 43123815 T T T T T T T T T T A T T T T T T T T T
21 chr21_43129813 0 43129813 A A A G A A A A A A A A A A A A A A A A
21 chr21_43140724 0 43140724 G G G G G G G G C C C C G G G G G G G G
21 chr21_43141253 0 43141253 G G G G A G G G G G G G G G G G G G G G
21 chr21_43146639 0 43146639 G G A A A G G G G G G G G G G G G G G G
21 chr21_43148569 0 43148569 A A A A A A A A A A A A A G A A A A A A
21 chr21_43150852 0 43150852 T T T T T T T T C C C C T T T T T T T T
21 chr21_43156901 0 43156901 G G G G G G G G A A A A G G G G G G G G
21 chr21_43164194 0 43164194 G G C C G G G G G G G G G G G G G G G G
21 chr21_43168987 0 43168987 G G G G G G G G G G G G G T G G G G G G
21 chr21_43176883 0 43176883 C C C C C C C C C C C C C T C C C C C C
21 chr21_43181216 0 43181216 G G G G G G G G A A A A G G G G G G G G
21 chr21_43183446 0 43183446 C C G G G G C C G G G G G G G G G G C C
21 chr21_43194180 0 43194180 C C C C C C T T C C C C C C C C C C C C
21 chr21_43194252 0 43194252 G G G G G G G G G G G G G G G G A A G G
21 chr21_43200077 0 43200077 T T T T T T T T T T T T A T T T T T T T
21 chr21_43201881 0 43201881 A A G G G G A A A A A A A A A A A A A A
21 chr21_43204064 0 43204064 G G G G G G G G G G A G G G G G G G G G
21 chr21_43204486 0 43204486 C C C C C C C C T T T T C C C C C C C C
21 chr21_43214421 0 43214421 C C C C C C C C T T T T C C C C C C C C
21 chr21_43218521 0 43218521 C C C C C C C C C C C C C C C C A A C C
21 chr21_43221440 0 43221440 T T T T T T T T C C C C T T T T T T T T
21 chr21_43222772 0 43222772 A A A A A A A A G G G G A A A A A A A A
21 chr21_43227137 0 43227137 G G G G A G G G G G G G G G G G G G G G
21 chr21_43239411 0 43239411 C C C T C C C C C C C C C C C C C C C C
21 chr21_43249140 0 43249140 A A A A A A A A G G G G A A A A A A A A
21 chr21_43251760 0 43251760 A A A A A A A A A A A A A G A A A A A A
21 chr21_43252315 0 43252315 T T T T T T T T T T T T T T C T T T T T
21 chr21_43262224 0 43262224 G G A A G G G G G G G G G G G G G G G G
21 chr21_43280118 0 43280118 C C C C C C C C C C C C C T C C C C C C
21 chr21_43286704 0 43286704 A A A A A A A A A A A A A G A A A A A A
21 chr21_43288847 0 43288847 A A A A A A A A G G G G A A A A A A A A
21 chr21_43292137 0 43292137 A A A A A A A A A A A A A G A A A A A A
21 chr21_43294751 0 43294751 A A A A A A A A A A A A A G G G G G A A
21 chr21_43302220 0 43302220 T T T T T T C C T T T T T T T T T T T T
21 chr21_43302907 0 43302907 C C C T C C C C C C C C C C C C C C C C
21 chr21_43303420 0 43303420 G G G G G G G G A A A G G G G G G G G G
21 chr21_43304723 0 43304723 A A A A A A A A G G G G A A A A A A A A
21 chr21_43305614 0 43305614 C C C C C C C C A A A A C C C C C C C C
21 chr21_43307649 0 43307649 C C C C C C C C C C C C C C C C T T C C
21 chr21_43308519 0 43308519 A A A A A A A A A A A A A A A A T T A A
21 chr21_43331728 0 43331728 T T A A A A T T A A A A T T T T T T T T
21 chr21_43332891 0 43332891 G G G G G G G G A A A A G G G G G G G G
21 chr21_43345128 0 43345128 A A C C C C A A A A A A A A A A A A A A
21 chr21_43353807 0 43353807 G G A G G G G G G G G G G G G G G G G G
21 chr21_43360756 0 43360756 T T T T T T T T C C C C T T T T T T T T
21 chr21_43361382 0 43361382 C C C C C C C C C C C C C C C C G G C C
21 chr21_43361705 0 43361705 A A A T A T A A A A A A A A A A A A A A
21 chr21_43370073 0 43370073 C C C C C T C C C C C C C C C C C C C C
21 chr21_43374069 0 43374069 T T T T T T T T T T T T T T T T C C T T
21 chr21_43374798 0 43374798 C C C C C C C C T T T T C C C C C C C C
21 chr21_43377787 0 43377787 G G G G G G G G G G G G G G G G A G G G
21 chr21_43377868 0 43377868 G G G G C G G G G G G G G G G G G G G G
21 chr21_43394011 0 43394011 A A A A A A A A G G G G A A A A A A A A
21 chr21_43398426 0 43398426 A A A A A A A A A A A A A A A G A A A A
21 chr21_43399256 0 43399256 T T C C C C T T T T T T T T T T T T T T
21 chr21_43415194 0 43415194 A A A A A A A A G G G G A A A A A A A A
21 chr21_43423750 0 43423750 G G G G G G G G G G G G G G A G G G G G
21 chr21_43427137 0 43427137 G G A A A G G G G G G G G G G G G G G G
21 chr21_43427419 0 43427419 A A A A A A A A A A A A A G A A A A A A
21 chr21_43428792 0 43428792 G G G G G G G G G G C C G G G G G G G G
21 chr21_43436408 0 43436408 C C C C C C C C T T T T C C C C C C C C
21 chr21_43440340 0 43440340 G G G G A A G G G G G G G G G G G G G G
21 chr21_43444274 0 43444274 G G G G G G G G G G G G G G A G G G G G
21 chr21_43444427 0 43444427 G G G G G G G G G G G G A G G G G G G G
21 chr21_43448999 0 43448999 A A A A A A A A A A A A T T T T A A A A
21 chr21_43452766 0 43452766 C C C C C C C C C C C C C C A A C C C C
21 chr21_43455951 0 43455951 G G G G G G G G G G G G G G A G A G G G
21 chr21_43459593 0 43459593 C C C C C C C C C C C C C C T T C C C C
21 chr21_43464232 0 43464232 C C C C C C C C C C C C C C T T C C C C
21 chr21_43466932 0 43466932 T T C C C C T T C C C C C C C C C C T T
21 chr21_43467415 0 43467415 C C C C C C C C C C T T C C C C C C C C
21 chr21_43477209 0 43477209 A A A A A A A A A A A A A A G G A A A A
21 chr21_43481319 0 43481319 G G G G G G G G G G G G G G A G G G G G
21 chr21_43484436 0 43484436 T T T T T T T T C C C C T T T T T T T T
21 chr21_43492682 0 43492682 T T T T T T T T C C C T T T T T T T T T
21 chr21_43501166 0 43501166 G G A G G G G G G G G G G G G G G G G G
21 chr21_43511411 0 43511411 A A A A A A G G A A A A A A A A A A A A
21 chr21_43513173 0 43513173 A A A A A A A A A A A A G G G G A A A A
21 chr21_43535011 0 43535011 G G G G G G G G G G A G G G G G G G G G
21 chr21_43539427 0 43539427 G G G G G G G G A A G G G G G G G G G G
21 chr21_43543394 0 43543394 T T T T T T T T G G G G T T T T T T T T
21 chr21_43545263 0 43545263 C C C C C C C C C C C T C C C C C C C C
21 chr21_43545708 0 43545708 T T G G G G G G G G G G G G G G G G G G
21 chr21_43556801 0 43556801 T T A A T T T T T T T T T T T T T T T T
21 chr21_43557215 0 43557215 T T T T T T T T T T T T C T T T T T T T
21 chr21_43565048 0 43565048 G G G G G G G G A A A A G G G G G G A A
21 chr21_43571402 0 43571402 T T T T T T T T T T T T T T T T C C T T
21 chr21_43572227 0 43572227 T T T T T T T T T T T T T T T T G G T T
21 chr21_43574208 0 43574208 A A A A A A A A C C C C A A A A A A A A
21 chr21_43576127 0 43576127 G G G G A A G G G G G G G G G G G G G G
21 chr21_43576919 0 43576919 C C C C C C T T C C C C C C C C C C C C
21 chr21_43585154 0 43585154 C C C C C C C C C C C C C C C C C T C C
21 chr21_43588842 0 43588842 A A A A A A A A G G G G A A A A G G A A
21 chr21_43594090 0 43594090 G G G G G G G G G G A G G G G G G G G G
21 chr21_43598876 0 43598876 T T C C C C C C C C C C C C C C C C C C
21 chr21_43603260 0 43603260 T T T T T T T T T T T T C C T T T T T T
21 chr21_43605612 0 43605612 T T T T T T T T T T T T T T G T T T T T
21 chr21_43605636 0 43605636 C C G G C C C C C C C C C C C C C C C C
21 chr21_43605904 0 43605904 T T T T T T T T T T T T T T A T T T T T
21 chr21_43607743 0 43607743 A A A A A A A A A A A A A A A C A A A A
21 chr21_43608065 0 43608065 T T T T A T T T T T T T T T T T T T T T
21 chr21_43611228 0 43611228 G G G G G G G G G G G G G G G G A A G G
21 chr21_43614985 0 43614985 C C C C C C C C A A A A C C C C C C C C
21 chr21_43617886 0 43617886 C C C C C C C C C C C C C C A C C C C C
21 chr21_43620884 0 43620884 G G A A G G G G G G G G G G G G G G G G
21 chr21_43622690 0 43622690 C C C C C T C C C C C C C C C C C C C C
21 chr21_43623963 0 43623963 A A C C C C A A C C C C C C C C C C C C
21 chr21_43624746 0 43624746 G G G G G G G G T T T T G G G G G G G G
21 chr21_43626236 0 43626236 C C T T C C C C C C C C C C C C C C C C
21 chr21_43643772 0 43643772 C C C C C C C C C C C C C C C C C G C C
21 chr21_43645536 0 43645536 C T C C C C C C C C C C C C C C C C C C
21 chr21_43651980 0 43651980 G G G G G G G G G G G G G G A G G G G G
21 chr21_43662133 0 43662133 A A A A A A A A G G G G A A A A A A A A
21 chr21_43663390 0 43663390 A A A A A A A A A A A A A A A G A A A A
21 chr21_43664480 0 43664480 G G T T T T G G T T T T T T T T T T G G
21 chr21_43664543 0 43664543 G G G G G G G G C C C C G G G G G G G G
21 chr21_43671920 0 43671920 T T T T A T T T T T T T T T T T T T T T
21 chr21_43672955 0 43672955 A A G G G G A A G G G G G G G G G G A A
21 chr21_43674460 0 43674460 G G G G G G G G G G G G G G G G A A G G
21 chr21_43681488 0 43681488 A A A A A G A A A A A A A A A A A A A A
21 chr21_43685608 0 43685608 G G G G G G G G G G G G A A G G A A G G
21 chr21_43691526 0 43691526 A A A A A A A A A A A A A A A C A A A A
21 chr21_43702486 0 43702486 G G G G G G G G G G G G G G C C G G G G
21 chr21_43705135 0 43705135 G G G G G G G G C C C C G G G G G G G G
21 chr21_43710828 0 43710828 A A A A A G A A A A A A A A A A A A A A
21 chr21_43717375 0 43717375 G G C C C C G G C C C C C C C C C C G G
21 chr21_43719822 0 43719822 T T T T T T T T G G T T T T T T T T T T
21 chr21_43721667 0 43721667 C C C C C C C C C C C C C C C C C T C C
21 chr21_43722530 0 43722530 G G A A A A G G A A A A A A A A A A G G
21 chr21_43728488 0 43728488 G G A G G G G G G G G G G G G G G G G G
21 chr21_43728495 0 43728495 G G G G G G G G G G G G G G G G A G G G
21 chr21_43730061 0 43730061 C C C C C C C C C C C C C C C C T T C C
21 chr21_43730655 0 43730655 A A A A A A A A A A A A A A A A A G A A
21 chr21_43734509 0 43734509 C C C C C T C C C C C C C C C C C C C C
21 chr21_43736311 0 43736311 G G A G G G A A G G G G G G G G G G G G
21 chr21_43738944 0 43738944 G G G G G G G G G G G G G G A A G G G G
21 chr21_43741825 0 43741825 A G G G G G G G G G G G G G G G G G A A
21 chr21_43741975 0 43741975 A A A A A A A A C C C C A A A A A A A A
21 chr21_43742188 0 43742188 G G G G G G G G G G G G G G G G A G G G
21 chr21_43742804 0 43742804 A A A A A A A A G G G G A A A A A A A A
21 chr21_43746273 0 43746273 G G C C C C G G C C C C C C C C C C G G
21 chr21_43749069 0 43749069 C C C C C C C C T T T T C C C C C C C C
21 chr21_43762819 0 43762819 G G G G G G G G A A A A G G G G G G G G
21 chr21_43764161 0 43764161 A A A A A A A A G G G G A A A A A A A A
21 chr21_43767371 0 43767371 C C A C C C C C C C C C C C C C C C C C
21 chr21_43769850 0 43769850 G G G G G T G G G G G G G G T T G G G G
21 chr21_43770918 0 43770918 A A G G A G A A A A A A A A A A A A A A
21 chr21_43772140 0 43772140 A A A A A A A A C C C C A A A A A A A A
21 chr21_43773628 0 43773628 G G G G G G G G C C C C G G G G G G G G
21 chr21_43773914 0 43773914 A A A A A A A A C C C C A A A A A A A A
21 chr21_43781358 0 43781358 G G G G G G G G G G G G G G A A G G G G
21 chr21_43781672 0 43781672 G G G G G G G G G G G G G G A A G G G G
21 chr21_43782004 0 43782004 T T T T T T T T T T T T C T T T T T T T
21 chr21_43793515 0 43793515 G G G G G G G G G G G G C G G G G G G G
21 chr21_43794530 0 43794530 C C C C C T C C C C C C C C C C C C C C
21 chr21_43797259 0 43797259 G G G G G G G G A A A A G G G G G G G G
21 chr21_43798779 0 43798779 A A A A A A A A A A A A A A A A G G A A
21 chr21_43800174 0 43800174 G G G G G G G G A A A A G G G G G G G G
21 chr21_43808214 0 43808214 T T T T T T C C T T T T T T T T T T T T
21 chr21_43810253 0 43810253 C C C C C C C C C C C C C C T T C C C C
21 chr21_43812026 0 43812026 A A A A A A A A A A A A A G A A A A A A
21 chr21_43816521 0 43816521 G G G G G G G G A A A A G G G G G G G G
21 chr21_43823096 0 43823096 A G G G G G A A G G G G G G G G G G A A
21 chr21_43824650 0 43824650 C C C C C G C C C C C C C C C C C C C C
21 chr21_43824665 0 43824665 C C C C C C C C T T T T C C C C C C C C
21 chr21_43826886 0 43826886 T T T T C T T T T T T T T T T T T T T T
21 chr21_43827619 0 43827619 G G A G G G G G G G G G G G G G G G G G
21 chr21_43828863 0 43828863 A A G G G G A A G G G G G G G G G G A A
21 chr21_43834998 0 43834998 T T T T T T T T T T T T G T T T T T T T
21 chr21_43839415 0 43839415 T T T T T T T T A A A A T T T T T T T T
21 chr21_43854404 0 43854404 A A A A G G A A A A A A A A A A A A A A
21 chr21_43862712 0 43862712 A A A A A A A A A A G G A A A A A A A A
21 chr21_43870226 0 43870226 G G G G G G G G G G G G C G G G G G G G
21 chr21_43871827 0 43871827 G G G G G G G G G G G G G G G G G T G G
21 chr21_43872819 0 43872819 C C C C C C C C C C C T C C C C C C C C
21 chr21_43873294 0 43873294 G G G G G G G G G G G T G G G G G G G G
21 chr21_43878139 0 43878139 G G G G G G G G A A A A G G G G A A G G
21 chr21_43879662 0 43879662 G G T T T T T T T T T T T T T T T T G G
21 chr21_43880107 0 43880107 G G G G A G G G G G G G G G G G G G G G
21 chr21_43881868 0 43881868 G G T T T T G G T T T T T T T T T T G G
21 chr21_43888083 0 43888083 A A A A A A A A G G A A A A A A A A A A
21 chr21_43894138 0 43894138 G G G G G G C C G G G G G G G G G G G G
21 chr21_43903291 0 43903291 G G G T G G G G G G G G G G G G G G G G
21 chr21_43905288 0 43905288 G G G G G G G G G G G G G G G G T T G G
21 chr21_43908896 0 43908896 A A A A A A A A C C C C A A A A A A A A
21 chr21_43909154 0 43909154 A A A A A A A A C C C C A A A A A A A A
21 chr21_43915022 0 43915022 T T T T T T T T C C C C T T T T T T T T
21 chr21_43921070 0 43921070 G G G G G G G G A A A A G G G G G G G G
21 chr21_43925152 0 43925152 C C C C C C C C C C C C C C T T C C C C
21 chr21_43926442 0 43926442 G G G G G G G G G G G G G G G G C G G G
21 chr21_43945229 0 43945229 G G G G G G G G G G G G G G A A G G G G
21 chr21_43949608 0 43949608 G G A A A A G G A A A A A A A A A A G G
21 chr21_43950436 0 43950436 G G A A A A G G G G G G G G G G G G G G
21 chr21_43956122 0 43956122 T T G G T T T T T T T T T T T T T T T T
21 chr21_43967930 0 43967930 G G A G G G G G G G G G G G G G G G G G
21 chr21_43971727 0 43971727 A A A A G G A A A A A A A A A A G G A A
21 chr21_43977261 0 43977261 C C C C C C C C C C C C C C C C C G C C
21 chr21_43984512 0 43984512 T T T T C C T T T T T T T T T T T T T T
21 chr21_43991645 0 43991645 G G G G G G G G C C C G G G G G G G G G
21 chr21_44000974 0 44000974 G G C C G G G G G G G G G G G G G G G G
21 chr21_44005897 0 44005897 G G G G G G G G A A A A G G G G G G G G
21 chr21_44006519 0 44006519 C C C C C C C C T T T T C C C C C C C C
21 chr21_44013640 0 44013640 T T T T T T T T T T T T C C T T T T T T
21 chr21_44014047 0 44014047 T T T T T T T T G G G G T T T T T T T T
21 chr21_44017681 0 44017681 A A A A A G A A A A A A A A A A A A A A
21 chr21_44018466 0 44018466 G G G G G G G G C C G G G G G G G G G G
21 chr21_44025706 0 44025706 G G G G G G G G C C C G G G G G G G G G
21 chr21_44026328 0 44026328 T T C C C C T T C C C C C C C C C C T T
21 chr21_44033243 0 44033243 C C C C C C C C C C C C T T C C C C C C
21 chr21_44033409 0 44033409 C C C C C C C C T T C C C C C C C C C C
21 chr21_44033555 0 44033555 A A G G A A A A A A A A A A A A A A A A
21 chr21_44034357 0 44034357 G G G G G G G G G G G G G G A A G G G G
21 chr21_44044147 0 44044147 G G G G G G G G G G G G G G G G A A G G
21 chr21_44044682 0 44044682 C C C C C C C C C C C C T T C C C C C C
21 chr21_44053694 0 44053694 T T C C C C C C C C C C C C C C C C C C
21 chr21_44061397 0 44061397 A A A A A A A A G G G G A A A A A A A A
21 chr21_44073259 0 44073259 T T G G T T T T T T T T T T T T T T T T
21 chr21_44079573 0 44079573 T T T T T T T T G G G G T T T T T T T T
21 chr21_44086690 0 44086690 A A A A A A A A A A A G A A A A A A A A
21 chr21_44093982 0 44093982 A A A A A A A A A A A G A A A A A A A A
21 chr21_44096219 0 44096219 A A A A A A A A A A A A G G A A A A A A
21 chr21_44099173 0 44099173 T T T T T T T T T T C T T T T T T T T T
21 chr21_44100082 0 44100082 T T T T T T T T C C C C T T T T T T T T
21 chr21_44102800 0 44102800 A A A A A A A A G G G G A A A A A A A A
21 chr21_44113040 0 44113040 G G A G G G G G G G G G G G G G G G G G
21 chr21_44113410 0 44113410 C C C C C C C C C C C T C C C C C C C C
21 chr21_44116084 0 44116084 T T G G T T T T G G G G G G G G G G T T
21 chr21_44119335 0 44119335 T T A T T T T T T T T T T T T T T T T T
21 chr21_44129670 0 44129670 T T T T T T T T C C T T T T T T T T T T
21 chr21_44136172 0 44136172 A A A A A A A A A A A A A G A A A A A A
21 chr21_44136465 0 44136465 A A A A A A A A A A A A A G A A A A A A
21 chr21_44138404 0 44138404 T T T T T T T T T T T T T T T T C T T T
21 chr21_44139395 0 44139395 C C C C C C C C C C C C C G C C C C C C
21 chr21_44147446 0 44147446 C C T T C C C C C C C C C C C C C C C C
21 chr21_44148905 0 44148905 C C C C C T C C C C C C C C C C C C C C
21 chr21_44154107 0 44154107 C C C C C C C C T T T T C C C C C C C C
21 chr21_44154216 0 44154216 G G G G G G G G A A A A G G G G G G G G
21 chr21_44174096 0 44174096 G G G G G G G G A A A A G G G G G G G G
21 chr21_44180901 0 44180901 G G G G G G G G T T T T G G G G G G G G
21 chr21_44184636 0 44184636 G G G G G G G G A A A A G G G G G G G G
21 chr21_44194601 0 44194601 T T C C T T T T T T T T T T T T T T T T
21 chr21_44212711 0 44212711 C C C C C C C C T T C C C C C C C C C C
21 chr21_44212929 0 44212929 A A A A A G A A A A A A A A A A A A A A
21 chr21_44218989 0 44218989 T T T T G T T T T T T T T T T T T T T T
21 chr21_44219282 0 44219282 A A A A A A A A G G G G A A A A A A A A
21 chr21_44226832 0 44226832 C C C C C C C C T T T T C C C C C C C C
21 chr21_44228678 0 44228678 A A A A G G A A A A A A A A A A A A A A
21 chr21_44242282 0 44242282 A G G G G G A A G G G G G G G G G G G G
21 chr21_44245197 0 44245197 C C C C C C C C C C C C C C C C C G C C
21 chr21_44257115 0 44257115 G G G G G G G G G G G G A A A A A A G G
21 chr21_44269203 0 44269203 A A G G G G A A A A A A A A A A A A A A
21 chr21_44271111 0 44271111 A A A A A A A A G G A A A A A A A A A A
21 chr21_44273012 0 44273012 A A A A A A A A A A A A A T A A A A A A
21 chr21_44281860 0 44281860 C C T T T T C C C C C C C C C C C C C C
21 chr21_44283299 0 44283299 A A A A A A A G A A A A A A A A A A A A
21 chr21_44284586 0 44284586 T T C C C C C C C C C C C C C C C C C C
21 chr21_44289082 0 44289082 T T T T T T T T G G G G T T T T T T T T
21 chr21_44289320 0 44289320 C C C C C C C C C C C C C C C C G G C C
21 chr21_44291719 0 44291719 G G G G G G G G G G G G G G A A G G G G
21 chr21_44291950 0 44291950 C C C T C C C C C C C C C C C C C C C C
21 chr21_44295176 0 44295176 A A A G A A A A A A A A A A A A A A A A
21 chr21_44295618 0 44295618 C C C C C C C C A A A C C C C C C C C C
21 chr21_44296307 0 44296307 G G A G G G G G G G G G G G G G G G G G
21 chr21_44308334 0 44308334 A A G G G G A A G G G G G G A A A G A A
21 chr21_44313386 0 44313386 C C C C C C C C C C C C C T C C C C C C
21 chr21_44313681 0 44313681 G G G G G G G G A A A A G G G G G G G G
21 chr21_44316692 0 44316692 C C C C C C C C C C C C C T T T C T C C
21 chr21_44317172 0 44317172 C C C C C C C C C C C C A C A A A C C C
21 chr21_44322011 0 44322011 C C C C C C C C C C C T C C C C C C C C
21 chr21_44338099 0 44338099 C C C C C C C C C C C C T T C C C C C C
21 chr21_44343881 0 44343881 G G G G A G G G G G G G G G G G G G G G
21 chr21_44350596 0 44350596 A A A A A A A A G G G G A A A A A A A A
21 chr21_44354739 0 44354739 G G G G G G G G G G A G G G G G G G G G
21 chr21_44361732 0 44361732 T T T T T T T T G G G G T T T T T T T T
21 chr21_44374857 0 44374857 C C C C C C C C C C C C C C C C T T C C
21 chr21_44389918 0 44389918 G G A G G G G G G G G G G G G G G G G G
21 chr21_44410048 0 44410048 T T T T T T T T T T T T T T T T C C T T
21 chr21_44416212 0 44416212 T T T T T T T T C C C C T T T T T T T T
21 chr21_44423674 0 44423674 T T T T T T T T T T T T G G G G G G T T
21 chr21_44425822 0 44425822 C C C T C C C C C C C C C C C C C C C C
21 chr21_44431336 0 44431336 T T G T T T T T T T T T T T T T T T T T
21 chr21_44436493 0 44436493 C C C C C C C C T T T T C C C C C C C C
21 chr21_44437385 0 44437385 A A A A A A A A G G G G A A A A A A A A
21 chr21_44455581 0 44455581 G G C C G G G G G G G G G G G G G G G G
21 chr21_44459247 0 44459247 C C C T C C C C C C C C C C C C C C C C
21 chr21_44460993 0 44460993 T T T T T T C C T T T T T T T T T T T T
21 chr21_44463305 0 44463305 A A A A A A A A A A A A G G G G A A A A
21 chr21_44463890 0 44463890 C C C C C C C C C C C C T T C C C C C C
21 chr21_44465619 0 44465619 G G G G G G G G G G G G G G G G A G G G
21 chr21_44470559 0 44470559 T T T T T T C C T T T T T T T T T T T T
21 chr21_44485150 0 44485150 C C C C A C C C C C C C C C C C C C C C
21 chr21_44505201 0 44505201 C C C C C C C C C C C T C C C C C C C C
21 chr21_44509695 0 44509695 G G T T T T G G T T T T T T T T T T G G
21 chr21_44517469 0 44517469 A A A A A A A A A A A A A A A G A A A A
21 chr21_44527310 0 44527310 C C G G G G C C C C C C C C C C C C C C
21 chr21_44527553 0 44527553 G G G G G G G G G G G G G G A G G G G G
21 chr21_44540007 0 44540007 C C C C C C C C T T C C C C C C C C T T
21 chr21_44540817 0 44540817 T T T T C T T T T T T T T T T T T T T T
21 chr21_44545618 0 44545618 G G A A A A G G A A A A A A A A A A G G
21 chr21_44549044 0 44549044 T T T T T T T T T T T T T T C C T T T T
21 chr21_44551662 0 44551662 C C A C C C C C C C C C C C C C C C C C
21 chr21_44555561 0 44555561 G G G G G G G G A A G G G G G G G G G G
21 chr21_44558978 0 44558978 A A A A A A A A T T T T A A A A A A A A
21 chr21_44559516 0 44559516 G G G G G G G G A A A A G G G G G G G G
21 chr21_44566640 0 44566640 G G G G G G G G G G G G G G C G G G G G
21 chr21_44566705 0 44566705 G G G G G G G G G G G G C G G G G G G G
21 chr21_44573616 0 44573616 C C T T T T C C T T T T T T T T T T C C
21 chr21_44576623 0 44576623 C C C C C C C C C C C C C C T T C C C C
21 chr21_44576942 0 44576942 G G G G G G G G G G G G A G G G G G G G
21 chr21_44577888 0 44577888 C C C C C C C C G G C G C C C C C C C C
21 chr21_44581408 0 44581408 G G G G A G G G G G G G G G G G G G G G
21 chr21_44587780 0 44587780 C C T T C T C C C C C C C C C C C C C C
21 chr21_44594891 0 44594891 G G G G G G G G G G G G A G G G G G G G
21 chr21_44597783 0 44597783 T T T T T T T T T T T T G T T T T T T T
21 chr21_44607115 0 44607115 T T C C C C T T C C C C C C C C C C C C
21 chr21_44617635 0 44617635 T T T T T T T T T T T T T T T T G G T T
21 chr21_44619810 0 44619810 G G G G G G G G G G G G G G G G A A G G
21 chr21_44621633 0 44621633 T T T T C T T T T T T T T T T T T T T T
21 chr21_44630164 0 44630164 A A A A A A A A A A A A A A A C A A A A
21 chr21_44636408 0 44636408 T T T T T T T T C C C C T T T T T T T T
21 chr21_44642022 0 44642022 T T T T C T T T T T T T T T T T T T T T
21 chr21_44644190 0 44644190 G G G G G G G G G G G G C G G G G G G G
21 chr21_44648220 0 44648220 C C C C C C C C C C C C C T C C C C C C
21 chr21_44658196 0 44658196 C C C C C C C C C C A C C C C C C C C C
21 chr21_44666266 0 44666266 A A A A A A A A G G G G A A A A A A A A
21 chr21_44675524 0 44675524 C C C C C C C C T T T T C C C C C C C C
21 chr21_44677829 0 44677829 C C C C C C C C A A A A C C C C C C C C
21 chr21_44689497 0 44689497 C C C C C C C C C C C C C T C C C C C C
21 chr21_44691834 0 44691834 G G G G G G G G G G G G G G C C G G G G
21 chr21_44692374 0 44692374 G G G G C C G G G G G G G G G G G G G G
21 chr21_44694452 0 44694452 T T T T T T T T T T T T T T G G T T T T
21 chr21_44698114 0 44698114 G G G G G G G G G G G G G G G G A A G G
21 chr21_44698240 0 44698240 T T C C C C T T C C C C C C C C C C T T
21 chr21_44698241 0 44698241 C C G G G G C C G G G G G G G G G G G G
21 chr21_44710345 0 44710345 C C A C C C C C C C C C C C C C C C C C
21 chr21_44719286 0 44719286 T T T T T T T T T T T T T T G G T T T T
21 chr21_44729363 0 44729363 G G A A A A G G G G G G G G G G G G G G
21 chr21_44733555 0 44733555 A A A A A A A A T T A A A A A A A A A A
21 chr21_44735015 0 44735015 A A A A A A A A A A A A A T A A A A A A
21 chr21_44743812 0 44743812 A A G G G G A A G G G G G G G G G G A A
21 chr21_44746768 0 44746768 G G G G G G G G G G G G A A A A A A G G
21 chr21_44749199 0 44749199 C C C C C C T T C C C C C C C C C C C C
21 chr21_44754912 0 44754912 G G G G G G A A G G G G G G G G G G G G
21 chr21_44756065 0 44756065 G G C C C C G G G G G G G G G G G G G G
21 chr21_44756946 0 44756946 C C C C C C C C C C C C C C A A C C C C
21 chr21_44763047 0 44763047 C C C C C C C C T T T T C C C C C C C C
21 chr21_44765445 0 44765445 C C C C C C C C T T C C C C C C C C C C
21 chr21_44769610 0 44769610 A A C C C C C C C C C C C C C C C C A A
21 chr21_44770330 0 44770330 G G C C C C C C C C C C C C C C C C G G
21 chr21_44776422 0 44776422 A A G G G G A A A A A A A A A A A A A A
21 chr21_44790863 0 44790863 C C C C C C C C C C C C C C C C C T C C
21 chr21_44797353 0 44797353 C C C C C C C C A A A A C C C C C C C C
21 chr21_44802912 0 44802912 T T T T T T T T C C C C T T T T T T T T
21 chr21_44805968 0 44805968 T T G G G G T T G G G G G T G G G G T T
21 chr21_44824587 0 44824587 G G A A A G G G G G G G G G G G G G G G
21 chr21_44826148 0 44826148 G G G G G G G G G G C G G G G G G G G G
21 chr21_44828504 0 44828504 G G G G G G G G A A A A G G A A G G G G
21 chr21_44840614 0 44840614 T T T T T T T T T T T T T T C C T T T T
21 chr21_44842694 0 44842694 G G G G A G G G G G G G G G G G G G G G
21 chr21_44850420 0 44850420 A A A A A G A A A A A A A A A A A A A A
21 chr21_44851088 0 44851088 T T T T T T T T T T T T C C T T T T T T
21 chr21_44873788 0 44873788 T T T T T T T T C T T T T T T T T T T T
21 chr21_44877048 0 44877048 A A A A A A A A G G G G A A A A A A A A
21 chr21_44877579 0 44877579 A A C C C C A A C C C C C C C C C C A A
21 chr21_44877857 0 44877857 A A A A A A A A A A A G A A A A A A A A
21 chr21_44879226 0 44879226 G G G G G G G G G G G G G G A A G G G G
21 chr21_44879593 0 44879593 G G A A A A G G A A A A A A A A A A G G
21 chr21_44885387 0 44885387 T T A T T T T T T T T T T T T T T T T T
21 chr21_44889550 0 44889550 A A A A A A A A A A A A A A T T A T A A
21 chr21_44903032 0 44903032 T T T T T T T T C T T T T T T T T T T T
21 chr21_44917411 0 44917411 A A A A A A A A A A A A A A A A A G A A
21 chr21_44917515 0 44917515 C C T T T T T T T T T T T T T T T T T T
21 chr21_44917798 0 44917798 G G G G G G G G T T T T T T G G T T G G
21 chr21_44922414 0 44922414 T T C C C C T T C C C C C C C C C C T T
21 chr21_44922712 0 44922712 A A A G A A A A A A A A A A A A A A A A
21 chr21_44932498 0 44932498 G G G G G G G G G G G G G G G G A G G G
21 chr21_44932766 0 44932766 G G G G G G G G T T T T G G G G G G G G
21 chr21_44934156 0 44934156 C C C C C C C C C T C C C C C C C C C C
21 chr21_44934435 0 44934435 A A A A A A A A A A A A C C C C C C A A
21 chr21_44945658 0 44945658 C C C C C C C C C C C C C C T T C C C C
21 chr21_44953937 0 44953937 C C C C C C C C C C C C C T C C C C C C
21 chr21_44956268 0 44956268 G G T T T T G G T T T T T T T T T T G G
21 chr21_44958225 0 44958225 A A A A A A A A G G G G A A A A A A A A
21 chr21_44961561 0 44961561 T T T T T T T T T T T T C C C C T T T T
21 chr21_44977438 0 44977438 G G G G G G G G A A A A G G G G G G G G
21 chr21_44981821 0 44981821 G G G G G G G G G G G G G G A A G G G G
21 chr21_44984424 0 44984424 C C C C C C C C T T T T C C C C C C C C
21 chr21_45000353 0 45000353 C C C C C C C C G G G G C C C C C C C C
21 chr21_45001075 0 45001075 C C C C C C C C G G G G C C C C C C C C
21 chr21_45006544 0 45006544 G G G G G G G G A A A A G G G G G G G G
21 chr21_45006710 0 45006710 C C C C C C C C T T T T C C C C C C C C
21 chr21_45014228 0 45014228 C C C C C T C C C C C C C C C C C C C C
21 chr21_45024810 0 45024810 G G G G G G G G G G G G A G G G G G G G
21 chr21_45026543 0 45026543 G G G G G G G G A G A G G G G G G G G G
21 chr21_45027062 0 45027062 A A A A A A A A C C C C A A A A A A A A
21 chr21_45032124 0 45032124 G G G G G G G G A A A A G G G G G G G G
21 chr21_45034585 0 45034585 G G A A G G G G G G G G G G G G G G G G
21 chr21_45035468 0 45035468 G G A A A G G G G G G G G G A A G G G G
21 chr21_45051589 0 45051589 C C T T T T C C C C C C C C C C C C C C
21 chr21_45056750 0 45056750 A A G G A A A A A A A A A A A A A A A A
21 chr21_45061880 0 45061880 G G G G G G G G G G G G A G G G G G G G
21 chr21_45067595 0 45067595 G G G G G G G G G G G G G G A A G G G G
21 chr21_45078652 0 45078652 C C C C C C C C C C A C C C C C C C C C
21 chr21_45081590 0 45081590 C C C C C C C C C T C C C C C C C C C C
21 chr21_45082531 0 45082531 A A A A A A A A A A A A G G A A A A A A
21 chr21_45084469 0 45084469 C C C C C C T T C C C C C C C C C C C C
21 chr21_45102075 0 45102075 C C A A C C C C C C C C A A A A A A C C
21 chr21_45103059 0 45103059 G G G G A A G G G G G G G G G G G G G G
21 chr21_45103293 0 45103293 A A C C A A A A A A A A A A A A A A A A
21 chr21_45104910 0 45104910 G G G G G G G G G G G G G G G G C G G G
21 chr21_45110060 0 45110060 G G G G G G G G G G A G G G G G G G G G
21 chr21_45110928 0 45110928 A A A A A A A A G G A G A A A A A A A A
21 chr21_45112275 0 45112275 G G G G G G G G T T T T G G G G G G G G
21 chr21_45113907 0 45113907 T T T T T T T T C C C C T T T T T T T T
21 chr21_45122172 0 45122172 G G G G G G G G G G A A G G G G G G G G
21 chr21_45126038 0 45126038 T T T T T T T T T T T T T T T T G T T T
21 chr21_45127819 0 45127819 C T T T T T T T T T T T T T T T T T C C
21 chr21_45139491 0 45139491 A A A A A A A A A A A G A A A A A A A A
21 chr21_45140292 0 45140292 T T T T T T T T T T G T T T T T T T T T
21 chr21_45144650 0 45144650 C C C C C C C C T T C T C C C C C C C C
21 chr21_45153897 0 45153897 T T T T T T T T T T T T C C C C C C T T
21 chr21_45154499 0 45154499 G G G G G G G G G G G G T T G G G G G G
21 chr21_45174050 0 45174050 A A A G A A A A A A A A A A A A A A A A
21 chr21_45176222 0 45176222 G G G G G G G G G G G T G G G G G G G G
21 chr21_45176277 0 45176277 C C C C C C C C C C C C T T C C C C C C
21 chr21_45185631 0 45185631 G G G G G G G G A A A A G G G G G G G G
21 chr21_45201325 0 45201325 T T T T T T T T T T T T C C C C T T T T
21 chr21_45217390 0 45217390 A A A A A A A A T T T T A A A A A A A A
21 chr21_45217513 0 45217513 G G G G G G G G G G G G G G G G C G G G
21 chr21_45226870 0 45226870 A A G G G G A A G G G G G G G G G G G G
21 chr21_45227745 0 45227745 G G G G G G G G C C C C G G G G G G G G
21 chr21_45230659 0 45230659 C C T T T T T T T T T T T T T T T T T T
21 chr21_45240789 0 45240789 C C C C C C C C T T T T C C C C C C C C
21 chr21_45241229 0 45241229 A A A A A A A A A A A A A A G G A A A A
21 chr21_45242937 0 45242937 C C C C C C C C C C C C C C C C A A C C
21 chr21_45243785 0 45243785 A A A A A A A A A A A A A T A A A A A A
21 chr21_45246890 0 45246890 G G G G G G G G A A A A G G G G G G G G
21 chr21_45252948 0 45252948 C T C C C C C C C C C C C C C C C C T T
21 chr21_45256014 0 45256014 T T C C C C T T T T T T T T T T T T T T
21 chr21_45256485 0 45256485 T T T T C C T T T T T T T T T T T T T T
21 chr21_45257662 0 45257662 C T T T T T C C T T T T T T T T T T C C
21 chr21_45260410 0 45260410 A G G G G G G G G G G G G G G G G G G G
21 chr21_45264811 0 45264811 T T T T T T T T T T T T C T T T T T T T
21 chr21_45275459 0 45275459 G G G G G G G G A A A A G G G G G G A A
21 chr21_45282597 0 45282597 C C T T T T T T T T T T T T T T T T C C
21 chr21_45282715 0 45282715 G G G G A A G G G G G G G G G G G G G G
21 chr21_45282859 0 45282859 A A A A A A A A G G G G A A A A A A A A
21 chr21_45289060 0 45289060 T T T T T T T T C C C C T T T T T T T T
21 chr21_45291220 0 45291220 A A A A A A A A G G A G A A A A A A A A
21 chr21_45292337 0 45292337 G G G G A A G G G G G G G G G G G G G G
21 chr21_45297101 0 45297101 G G A A G G G G G G A G G G G G G G G G
21 chr21_45298697 0 45298697 C C C C C C C C T T T T C C C C C C C C
21 chr21_45308581 0 45308581 G G G G A A G G G G G G A A A A A A G G
21 chr21_45313138 0 45313138 T T T T T T T T C C C C T T T T T T T T
21 chr21_45314316 0 45314316 G G G G G G G G G G G G G G G G A A G G
21 chr21_45338280 0 45338280 G G G G G G G G A G G G G G G G G G G G
21 chr21_45345103 0 45345103 T T C C C C C C C C C C C C C C C C T T
21 chr21_45347935 0 45347935 A A A A A A A A C C C C A A A A A A A A
21 chr21_45356774 0 45356774 G G G G G G G G A A A A G G G G G G G G
21 chr21_45364780 0 45364780 C C C C C C C C T T C C C C C C C C C C
21 chr21_45372612 0 45372612 C C C C C C C C G G G G C C C C C C C C
21 chr21_45374123 0 45374123 A A A A A A A A T T T T A A A A A A A A
21 chr21_45374866 0 45374866 C T C C C C C C C C C C C C C C C C C C
21 chr21_45375417 0 45375417 C C C C C C C C T T T T C C C C C C C C
21 chr21_45377196 0 45377196 A A A A A A A A A A A A A A G G G G A A
21 chr21_45386515 0 45386515 A A A A A A A A C C C C A A A A A A A A
21 chr21_45386641 0 45386641 A A A A A A A A A A A A A A A A G G A A
21 chr21_45394098 0 45394098 C C C C C C G G C C C C C C C C C C C C
21 chr21_45395587 0 45395587 G G A A A A G G G G G G G G G G G G G G
21 chr21_45400248 0 45400248 G G G G G G G G G G G G T T G G G G G G
21 chr21_45401487 0 45401487 G G G G G G G G G G G G G G C C G G G G
21 chr21_45407624 0 45407624 A A A A A A A A G G G G A A A A A A A A
21 chr21_45410257 0 45410257 T T T T T T T T C C C C T T T T T T T T
21 chr21_45415445 0 45415445 G G G G G G G G C C C C G G G G G G G G
21 chr21_45415495 0 45415495 T T T T T T T T C C C C T T T T T T T T
21 chr21_45416830 0 45416830 G G G G G G G G G G G G A G G G G G G G
21 chr21_45420997 0 45420997 C C C C C C C C C C C C C C C C G G C C
21 chr21_45424359 0 45424359 A A A A A A A A A A A G A A A A A A A A
21 chr21_45426365 0 45426365 A A A A A A A A G G G G A A A A A A A A
21 chr21_45427402 0 45427402 C C C C C C C C C C C C C G C C C C C C
21 chr21_45427445 0 45427445 G G G G G G G G A G G G G G G G G G G G
21 chr21_45433254 0 45433254 C C C C C C C C C C C C C C G G C C C C
21 chr21_45434096 0 45434096 G G G G G G G G G G G G G G C C G G G G
21 chr21_45437955 0 45437955 C C C C C C C C C C C C C C C C T T C C
21 chr21_45442696 0 45442696 A A C C C C C C C C C C C C C C C C A A
21 chr21_45444187 0 45444187 T T T T T T C C C C C C T T T T T T T T
21 chr21_45447463 0 45447463 G G G G G G G G G G G G G G A A G G G G
21 chr21_45448543 0 45448543 G G G G G G C C G G G G G G G G G G G G
21 chr21_45453036 0 45453036 G G A A A A G G G G G G G G G G G G G G
21 chr21_45455573 0 45455573 G G G G G G G G A A A A G G G G G G G G
21 chr21_45457896 0 45457896 G G G G G G G G G G G G G G G G A A G G
21 chr21_45458562 0 45458562 G G G G G G G G G G G T G G G G G G G G
21 chr21_45461189 0 45461189 G G G G G G A A G G G G G G G G G G G G
21 chr21_45464784 0 45464784 G G G G G G G G C C C C G G G G G G G G
21 chr21_45469310 0 45469310 C C C C C C C C C C C C T T C C C C C C
21 chr21_45477091 0 45477091 A A A T T T A A A A A A A A A A A A A A
21 chr21_45480835 0 45480835 C C C C C C C C C C C C C C T T C C C C
21 chr21_45493665 0 45493665 G G G G G G G G G G A G G G G G G G G G
21 chr21_45495028 0 45495028 A A A A A A A A G G G G A A A A A A A A
21 chr21_45498265 0 45498265 G G G G G G G G G G G G G G A G G G G G
21 chr21_45499945 0 45499945 G G G G G G G G G G G G G G A A G G G G
21 chr21_45500117 0 45500117 G G G G A A G G G G G G G G G G G G G G
21 chr21_45506627 0 45506627 T T C C C C T T T T T T T T T T T T T T
21 chr21_45512520 0 45512520 T T T T T T T T C C C C T T T T T T T T
21 chr21_45512840 0 45512840 C C C C G G C C C C C C C C C C C C C C
21 chr21_45515900 0 45515900 G G A A A A A A A A A A A A A A A A G G
21 chr21_45519044 0 45519044 T T T T T T T T C C C C T T T T T T T T
21 chr21_45526373 0 45526373 G G G G G G G G A A G G G G G G G G G G
21 chr21_45527806 0 45527806 C C C C C C T T C C C C C C C C C C C C
21 chr21_45544718 0 45544718 A A A A A A A A A A A A A A A A G G A A
21 chr21_45552613 0 45552613 G G G G G G G G G G G G A A A A G G G G
21 chr21_45567469 0 45567469 T T T T T T T T C C C C C C C C C C T T
21 chr21_45572197 0 45572197 G G G G G G C G G G G G G G G G G G G G
21 chr21_45574012 0 45574012 C C C C C C C C C C C C C C C C G G C C
21 chr21_45574539 0 45574539 C C A A C C C C C C C C C C C C C C C C
21 chr21_45582066 0 45582066 G G G G G G G G G G G G G G A A G G G G
21 chr21_45582511 0 45582511 C C C C T T C C C C C C C C C C C C C C
21 chr21_45582874 0 45582874 C C C C C C C C T T T T C C C C C C C C
21 chr21_45587624 0 45587624 A A A A A A A A G G G G A A A A A A A A
21 chr21_45590900 0 45590900 G G G G G G G G G G C G G G G G G G G G
21 chr21_45599326 0 45599326 A A G G A A A A A A A A A A A A A A A A
21 chr21_45600563 0 45600563 A G G G G G A G G G G G G G G G G G G G
21 chr21_45601578 0 45601578 C C C C C C C C C C C C C C C C C T C C
21 chr21_45602388 0 45602388 T T T T T T T T C C C C T T T T T T T T
21 chr21_45604585 0 45604585 G G G G G G A G G G G G G G G G G G G G
21 chr21_45611811 0 45611811 C T C C C C C C C C C C C C C C C C C C
21 chr21_45614550 0 45614550 G G G G G G G G G G G G A G G G G G G G
21 chr21_45618797 0 45618797 A A A A A A A C A A A A A A A A A A A A
21 chr21_45627949 0 45627949 A A A A A A A A G G G G A A A A A A A A
21 chr21_45632865 0 45632865 T T T T C T T T T T T T T T T T T T T T
21 chr21_45634053 0 45634053 G G A A A A G G A A A A A A A A A A G G
21 chr21_45635972 0 45635972 C C T T T T C C C C C C C C C C C C C C
21 chr21_45640117 0 45640117 C C C C C C C C C C C C C T C C C C C C
21 chr21_45646484 0 45646484 A A A A A A A A A A A A G G A A A A A A
21 chr21_45648282 0 45648282 A A A A A A A G A A A A A A A A A A A A
21 chr21_45658482 0 45658482 C C C C C C C C C C C C G G C C C C C C
21 chr21_45658960 0 45658960 T T T T T T T T T T T T T T T T C C T T
21 chr21_45659456 0 45659456 C C C C C C C C A A A A C C C C C C C C
21 chr21_45662052 0 45662052 C C C T C T C C C C C C C C C C C C C C
21 chr21_45662102 0 45662102 A A A A A A A A A A A A G G G G G G A A
21 chr21_45668902 0 45668902 G G G G G G G G G G G G C C C C G G G G
21 chr21_45670568 0 45670568 C T T T T T T T T T T T T T T T T T T T
21 chr21_45678076 0 45678076 C C C G C G C C C C C C C C C C C C C C
21 chr21_45680912 0 45680912 C T C C C C C C C C C C C C C C C C T T
21 chr21_45684813 0 45684813 T T T T T T T T T T T T T T T T G G T T
21 chr21_45691083 0 45691083 T T G G G G T T G G G G G G G G G G T T
21 chr21_45693664 0 45693664 G G G G G G G G G G G G A G G G G G G G
21 chr21_45696406 0 45696406 T T G T T T T T T T T T T T T T T T T T
21 chr21_45697022 0 45697022 G G C G G G G G G G G G G G G G G G G G
21 chr21_45697509 0 45697509 A A A A A A A A G G G G A A A A A A A A
21 chr21_45700229 0 45700229 C C C C C C C C C C C C C C T T C C C C
21 chr21_45701888 0 45701888 C C C C C C C C C C C C C C C C T T C C
21 chr21_45706055 0 45706055 C C C T C T C C C C C C C C C C C C C C
21 chr21_45706474 0 45706474 A A T T T T A A T T T T T T T T T T A A
21 chr21_45707067 0 45707067 C C A C A C C C C C C C C C C C C C C C
21 chr21_45709692 0 45709692 T T T T T T T T G G G G T T T T T T T T
21 chr21_45713569 0 45713569 C C C C C C C C C C C T C C C C C C C C
21 chr21_45718517 0 45718517 C C C C C C C C T T T T C C C C C C C C
21 chr21_45719287 0 45719287 C C C C A C C C C C C C C C C C C C C C
21 chr21_45720391 0 45720391 A A A A A A A A A A A A A T A A A A A A
21 chr21_45721753 0 45721753 A A A A A A A A G G G G A A A A A A A A
21 chr21_45726848 0 45726848 G G G G G G G G T T T T G G G G G G G G
21 chr21_45731913 0 45731913 G G G G G G C G G G G G G G G G G G G G
21 chr21_45735954 0 45735954 C C C C C C C C A A A A C C C C C C C C
21 chr21_45738031 0 45738031 C C C C C C C C T T T T C C C C C C C C
21 chr21_45739626 0 45739626 T T T T T T T T C C C C T T T T T T T T
21 chr21_45742622 0 45742622 A A A A A A A A A A A A A A A T A A A A
21 chr21_45758208 0 45758208 C C C C C T C C C C C C C C C C C C C C
21 chr21_45766278 0 45766278 G G G G G G G G A A A A G G G G G G G G
21 chr21_45766678 0 45766678 G G A A G G G G G G G G G G G G G G G G
21 chr21_45770073 0 45770073 A A A A A A A A G G G G A A A A A A A A
21 chr21_45772571 0 45772571 G G G G G G G G A A A A G G G G G G G G
21 chr21_45777862 0 45777862 A A C C A A A A A A A A A A A A A A A A
21 chr21_45787517 0 45787517 A A A A A A A A G G G G A A A A A A A A
21 chr21_45788279 0 45788279 C C G G C C C C C C C C C C C C C C C C
21 chr21_45791636 0 45791636 C C C C C C C C T T C C C C C C C C C C
21 chr21_45794707 0 45794707 T T T T T T T T T T T T T T T T C T T T
21 chr21_45795016 0 45795016 T T T T T T T T T T T T T T C C T T T T
21 chr21_45796666 0 45796666 G G A G G G G G G G G G G G G G G G G G
21 chr21_45796676 0 45796676 T T T T T T T T T T T T T T C T T T T T
21 chr21_45797741 0 45797741 G G G G G G G G G G G G A G G G G G G G
21 chr21_45799909 0 45799909 C C C C C C C C T T T T C C C C C C C C
21 chr21_45803380 0 45803380 C C C C A C C C C C C C C C C C C C C C
21 chr21_45805131 0 45805131 C C C C C C C C A A A A C C C C C C C C
21 chr21_45813616 0 45813616 C C C C C C C C C C C C C C C C C G C C
21 chr21_45814525 0 45814525 C C C C C C C C T T T T C C C C C C C C
21 chr21_45819520 0 45819520 G G G G G G G G T T T T G G G G G G G G
21 chr21_45826114 0 45826114 T T T T T T T T T T T T G G T T T T T T
21 chr21_45831808 0 45831808 A T A A A A A A A A A A A A A A A A A A
21 chr21_45837221 0 45837221 G G A G A G G G G G G G G G G G G G G G
21 chr21_45843044 0 45843044 G G G G G G G G G G G G G G G G C C G G
21 chr21_45843154 0 45843154 T T T T T T T T C C T T T T T T T T T T
21 chr21_45843527 0 45843527 T T T T G T T T T T T T T T T T T T T T
21 chr21_45846637 0 45846637 G G G G G G G G G G G G G G A A G G G G
21 chr21_45860437 0 45860437 T T T T T T C T T T T T T T T T T T T T
21 chr21_45863601 0 45863601 T T T T T T T T C C C C T T T T T T T T
21 chr21_45863774 0 45863774 G G G G G G G G T T T T G G G G G G G G
21 chr21_45864007 0 45864007 C C C C C C C C G G G G C C C C C C C C
21 chr21_45866214 0 45866214 G G G G G G G G A A A A G G G G G G G G
21 chr21_45866936 0 45866936 A A A A A A A A C C C C A A A A A A A A
21 chr21_45867435 0 45867435 C C T T C T C C C C C C C C C C C C C C
21 chr21_45867639 0 45867639 A T A A A A A A A A A A A A A A A A T T
21 chr21_45869733 0 45869733 T T T T T T T T G G G G G G G G G G T T
21 chr21_45873086 0 45873086 C C C C C C C C A A A A C C C C C C C C
21 chr21_45880090 0 45880090 T T T T T T T T A A A A T T T T T T T T
21 chr21_45880456 0 45880456 G G G G G G A G G G G G G G G G G G G G
21 chr21_45881308 0 45881308 A A A A A A A A A A A A A A A C A A A A
21 chr21_45882031 0 45882031 C C A C C C C C C C C C C C C C C C C C
21 chr21_45884074 0 45884074 C C C C C C C C C C C C C C C C C T C C
21 chr21_45890337 0 45890337 T T T T T T T T C C C C T T T T T T T T
21 chr21_45890621 0 45890621 G G G G G G G G A A A A G G G G G G G G
21 chr21_45891010 0 45891010 A A C C C C A A A A A A A A A A A A A A
21 chr21_45897517 0 45897517 C C C C C T C C C C C C C C C C C C C C
21 chr21_45901688 0 45901688 A A A A A A A A C C C C A A A A A A A A
21 chr21_45902912 0 45902912 T T T T T T T T T T T T T T C C T T T T
21 chr21_45903416 0 45903416 T T A A A A T T T T T T T T T T T T T T
21 chr21_45904275 0 45904275 T T T T T T T T T T T T T T T T G G T T
21 chr21_45907705 0 45907705 T T T T T T T T T T T T C T T T T T T T
21 chr21_45908978 0 45908978 T T T T T T A T T T T T T T T T T T T T
21 chr21_45921027 0 45921027 T T T T T T T T C C C C T T C C T T T T
21 chr21_45922292 0 45922292 A A A C A A A A A A A A A A A A A A A A
21 chr21_45925257 0 45925257 C C T T T T C C C C C C C C C C C C C C
21 chr21_45928743 0 45928743 A A A A A A A A C C C C A A A A A A A A
21 chr21_45933748 0 45933748 G G G G G G G G G G G G G G G G A A G G
21 chr21_45934728 0 45934728 G G G G G G A G G G G G G G G G G G G G
21 chr21_45935680 0 45935680 A A A A A A A A A A A A A G A A A A A A
21 chr21_45936786 0 45936786 C C C C C T C C C C C C C C C C C C C C
21 chr21_45940915 0 45940915 A G A A A A A A A A A A A A A A A A A A
21 chr21_45941644 0 45941644 C C C G C G C C C C C C C C C C C C C C
21 chr21_45943025 0 45943025 G G G G G G G G C C C C G G G G G G G G
21 chr21_45945458 0 45945458 C T T T T T T T T T T T T T T T T T C C
21 chr21_45956184 0 45956184 T T T T T T T T G G G G T T T T T T T T
21 chr21_45962598 0 45962598 G G G G G G G G G G G G A A A A G G G G
21 chr21_45965739 0 45965739 G G A G A A G G G G G G G G G G G G G G
21 chr21_45968795 0 45968795 C C C C C C C C C C C C C C C C G G C C
21 chr21_45971253 0 45971253 C C C C C C C C C C C C C C C C A A C C
21 chr21_45975530 0 45975530 A A A A A A A A A A A A G G G G A A A A
21 chr21_45976165 0 45976165 A A A A A A A A A A A A A A A A G G A A
21 chr21_45983339 0 45983339 A A A A A A A A G G G G A A A A A A A A
21 chr21_45984135 0 45984135 C C T T T T C C T T T T T T T T T T C C
21 chr21_45984289 0 45984289 C C C C C C C C T T T T C C C C C C C C
21 chr21_45985612 0 45985612 T T G T T T T T T T T T T T T T T T T T
21 chr21_45996000 0 45996000 C C C C C C C C C C C C C C C T C C C C
21 chr21_45996165 0 45996165 G G G G G G G G G G G G G G G G A G G G
21 chr21_45997191 0 45997191 A A A A A A A A T T T T T T A A T T A A
21 chr21_46014691 0 46014691 G G T T T T G G T T T T T T T T T T G G
21 chr21_46023013 0 46023013 G G G G G G G G A A A A A G G G G G G G
21 chr21_46023573 0 46023573 C C C C C C C C C C C C T T C C C C C C
21 chr21_46026166 0 46026166 C C C C C C C C C C C C C C C C T T T T
21 chr21_46030365 0 46030365 C C C C C C A C C C C C C C C C C C C C
21 chr21_46032925 0 46032925 C C C C C C C C C C C C C C C C C T C C
21 chr21_46033692 0 46033692 C C G G G G G G G G G G G G G G G G G G
21 chr21_46034394 0 46034394 C C C C C C C C T T T T C C C C C C C C
21 chr21_46035419 0 46035419 C C C C C C C C C C C C C C C T C C C C
21 chr21_46035678 0 46035678 C C C C C C A C C C C C C C C C C C C C
21 chr21_46048692 0 46048692 A A A A A A A A A A A A A G A A A A A A
21 chr21_46077673 0 46077673 C C C C C C C C C C C C C C C C T T C C
21 chr21_46083532 0 46083532 C C T T T T C C T T T T T T C T T T C C
21 chr21_46084894 0 46084894 T T T T T T T T T T T T T T T T C C T T
21 chr21_46085271 0 46085271 A A A A A A A A A A A A C C A A A A A A
21 chr21_46085460 0 46085460 G G G G G G G G G G G G G G A A G G G G
21 chr21_46097370 0 46097370 A A A A A A A A A A A A A A A A A G A A
21 chr21_46099453 0 46099453 A A A A A A A A A A A A A A A A G G A A
21 chr21_46103944 0 46103944 T T T T T T T T T T T T C T T T T T T T
21 chr21_46107604 0 46107604 T T T T T T T T T T T T T T T T G G T T
21 chr21_46107743 0 46107743 T T T T T T T T C C C C T T T T T T T T
21 chr21_46108691 0 46108691 G G G G G G G G G G G G C G G G G G G G
21 chr21_46111953 0 46111953 C C C C C C C C T T T T C C C C C C C C
21 chr21_46115253 0 46115253 C C T T C C C C C C C C C C C C C C C C
21 chr21_46116817 0 46116817 C C C C C C C C C C C C C C C C C T C C
21 chr21_46117316 0 46117316 A A A A A A A A G G G G A A A A A A A A
21 chr21_46124062 0 46124062 C C C C C C C C C C C T C T C C C C C C
21 chr21_46128995 0 46128995 C C C C C C C C C C C C C C C G C C C C
21 chr21_46131696 0 46131696 G G G G G G G G A A A A G G G G G G G G
21 chr21_46143696 0 46143696 G G G G G G G G A A A A G G G G G G G G
21 chr21_46144441 0 46144441 A A A A A A A A G G G G A A A A A A A A
21 chr21_46147754 0 46147754 C C C C C C C T C C C C C C C C C C T T
21 chr21_46152057 0 46152057 C C C C C T C C T T T T T T T T T T C C
21 chr21_46152349 0 46152349 A A A A A A A A A A A A T T T T T T A A
21 chr21_46153244 0 46153244 C C C C C C C C C C C C C T C C C C C C
21 chr21_46153969 0 46153969 A A A A A G A A A A A A A A A A A A A A
21 chr21_46159408 0 46159408 C C C T C C C C C C C C C C C C C C C C
21 chr21_46161296 0 46161296 G G G G G G C G G G G G G G G G G G G G
21 chr21_46162302 0 46162302 G G A G G G G G G G G G G G G G G G G G
21 chr21_46163483 0 46163483 G G G G A G G G G G G G G G G G G G G G
21 chr21_46169827 0 46169827 T T T T T T T T T T T T G T T T T T T T
21 chr21_46171371 0 46171371 G G G G G G G G G G G G G G G G A A G G
21 chr21_46176858 0 46176858 C C C C C T C C C C C C C C C C C C C C
21 chr21_46177022 0 46177022 C C C C C C C C C C C T C C C C C C C C
21 chr21_46182943 0 46182943 G G G G G G G G G G G G A G G G G G G G
21 chr21_46185609 0 46185609 G G G G G G G G G G G G G G A G G G G G
21 chr21_46185968 0 46185968 G G G G G G G G G G G G A G G G G G G G
21 chr21_46191452 0 46191452 G G G G G G G G G G G T G G G G G G G G
21 chr21_46192329 0 46192329 A A A A A A A A G G G G A A A A A A A A
21 chr21_46192525 0 46192525 C C C C C T C C C C C C C C C C C C C C
21 chr21_46192676 0 46192676 C C C C C G C C G G G G C C C C C C C C
21 chr21_46209422 0 46209422 G G A G A G G G G G G G G G G G G G G G
21 chr21_46213670 0 46213670 T T T T T T T T T T T T T T T T C C T T
21 chr21_46224788 0 46224788 A A A G G G A A A A A A A A A A A A A A
21 chr21_46228791 0 46228791 G G G G G G G G A A A A G G G G G G G G
21 chr21_46237503 0 46237503 A A A A A A A A A A A A A G A A A A A A
21 chr21_46241733 0 46241733 G G G G G G G G A A A A G G G G G G G G
21 chr21_46252618 0 46252618 C T T T T T T T T T T T T T T T T T T T
21 chr21_46260104 0 46260104 T T T T T T T T T T T T T T C C T T T T
21 chr21_46263536 0 46263536 T T T T T T T T T T T T T T T T A A T T
21 chr21_46264573 0 46264573 T T T T G T T T T T T T T T T T T T T T
21 chr21_46267551 0 46267551 C C C C C C C C C C C C C T C C C C C C
21 chr21_46271558 0 46271558 G G A G G G G G G G G G G G G G G G G G
21 chr21_46274423 0 46274423 G G A G G G G G G G G G G G G G G G G G
21 chr21_46276124 0 46276124 A A A A A A A A T T A T A A A A A A A A
21 chr21_46281191 0 46281191 A A A A G G A A A A A A A A A A A A A A
21 chr21_46286566 0 46286566 C C C C C C C C C C C C C C C C T T C C
21 chr21_46288060 0 46288060 T T T T T T G T T T T T T T T T T T T T
21 chr21_46289175 0 46289175 C C C C C C C C C C C C C C C C T T C C
21 chr21_46301060 0 46301060 T T T T T T T T T T T T C T T T T T T T
21 chr21_46302750 0 46302750 A A A A A A A A A A A A A G A A A A A A
21 chr21_46304029 0 46304029 G G G G G G G G A A A A G G G G G G A A
21 chr21_46306319 0 46306319 A A A A A A A A A A A A A T A A A A A A
21 chr21_46308002 0 46308002 C C C C C C C C C C C C C C C C T T C C
21 chr21_46319615 0 46319615 T T T T T T T T T T T T T T G G T T T T
21 chr21_46326083 0 46326083 A A A A G G A A A A A A A A A A A A A A
21 chr21_46342343 0 46342343 G G A A A A G G A A A A A A A A A A G G
21 chr21_46347574 0 46347574 T T T T T T T T T T T T C C T T T T T T
21 chr21_46356793 0 46356793 T T T T T T T T T T A T T T T T T T T T
21 chr21_46373332 0 46373332 T T T T T T C C T T T T T T T T T T T T
21 chr21_46374843 0 46374843 A A A A A A A A A A A A A G A A A A A A
21 chr21_46382366 0 46382366 T T T T C T T T T T T T T T T T T T T T
21 chr21_46384221 0 46384221 T T T T T T T T T T T T T T G G T T T T
21 chr21_46390587 0 46390587 G G C G G G G G G G G G G G G G G G G G
21 chr21_46398115 0 46398115 C C C C C C C T C C C C C C C C C C C C
21 chr21_46402492 0 46402492 T T T T C T T T T T T T T T T T T T T T
21 chr21_46403742 0 46403742 G G G G G G G G G G G G G G T T G G G G
21 chr21_46408320 0 46408320 T T T T T T T T C T C T T T T T T T T T
21 chr21_46409733 0 46409733 C C C C C C C C C C C T C C C C C C C C
21 chr21_46412001 0 46412001 G G G G G T G G G G G G G G G G G G G G
21 chr21_46416279 0 46416279 T T C T C C T T T T T T C C C C C C T T
21 chr21_46420495 0 46420495 G G G G G G G G A A A A G G G G G G G G
21 chr21_46423505 0 46423505 T T T T T T T T G G G T T T T T T T T T
21 chr21_46425635 0 46425635 C C C C C C C C C C C C C C C C T T C C
21 chr21_46435682 0 46435682 T T C T T T T T T T T T T T T T T T T T
21 chr21_46438453 0 46438453 A A A A A G A A A A A A A A A A A A A A
21 chr21_46439780 0 46439780 T T T T T T T T C C C C T T T T T T T T
21 chr21_46440571 0 46440571 G G G G G G G G T T T T G G G G G G G G
21 chr21_46440649 0 46440649 C C C C C C C C C C C C A C C C C C C C
21 chr21_46452894 0 46452894 T T T T T T T T C C C C T T T T T T T T
21 chr21_46464559 0 46464559 C C C C C C C C C T C T C C C C C C C C
21 chr21_46464730 0 46464730 A A G G A G A A A A A A A A A A A A A A
21 chr21_46464789 0 46464789 A A A A A A A A A A A A G G A A A A A A
21 chr21_46465223 0 46465223 A A A A A A A A G G G G A A A A A A A A
21 chr21_46468322 0 46468322 C C T T T T C C T T T T T T T T T T C C
21 chr21_46471549 0 46471549 C C C C C C C C C C C C C C C C T T C C
21 chr21_46472355 0 46472355 C C C C C C C C C C C C C C C T C C C C
21 chr21_46473129 0 46473129 T T T T T T T T T T T T G T T T T T T T
21 chr21_46475690 0 46475690 T T T T C T T T T T T T T T T T T T T T
21 chr21_46477017 0 46477017 T T T T T T T T C T T T T T T T T T T T
21 chr21_46480029 0 46480029 C C C C C C C C T T T T C C C C C C C C
21 chr21_46481922 0 46481922 G G G G G G G G A A A A G G G G G G G G
21 chr21_46502314 0 46502314 C C C C C C C G C C C C C C C C C C C C
21 chr21_46506290 0 46506290 A A A A A A A A C C C C A A A A A A A A
21 chr21_46507181 0 46507181 G G G G G G G G A A A A G G G G G G G G
21 chr21_46511763 0 46511763 T T T T T T C T T T T T T T T T T T T T
21 chr21_46513387 0 46513387 T T T T T T T T T T T T G T T T T T T T
21 chr21_46518329 0 46518329 G G A A A G G G G G G G G G G G G G G G
21 chr21_46519553 0 46519553 C C T T C C C C C C C C C C C C C C C C
21 chr21_46521146 0 46521146 G T G G G G G G G G G G G G G G G G G G
21 chr21_46526427 0 46526427 C C C C C C C C C C C C C G C C C C C C
21 chr21_46531101 0 46531101 A A A A A A A A A A A A A A G G A A A A
21 chr21_46531510 0 46531510 C T C C C C C T C C C C C C C C C C T T
21 chr21_46535089 0 46535089 C C C C C C C C C C C C C C A C C C C C
21 chr21_46539045 0 46539045 G G G G G G G G T T T T G G G G G G G G
21 chr21_46540542 0 46540542 C C C C C C C C C C C C C T C C C C C C
21 chr21_46543111 0 46543111 G G G G G G G G G G G G G G G G A A G G
21 chr21_46546927 0 46546927 C C C C C T C C C C C C C C C C C C C C
21 chr21_46547137 0 46547137 A A A A A A A A T T A T A A A A A A A A
21 chr21_46551703 0 46551703 T T G G G G T T G G G G T T G T T T T T
21 chr21_46563476 0 46563476 T T T T T T T T T T T T C C T T T T T T
21 chr21_46563996 0 46563996 C C C C C C C C C T C C C C C C C C C C
21 chr21_46566057 0 46566057 C C C T T T C C C C C C C C C C C C C C
21 chr21_46572162 0 46572162 C C C C C C C C T T T T C C C C C C C C
21 chr21_46576421 0 46576421 T T T T T T T T C C C C T T T T T T T T
21 chr21_46584092 0 46584092 T T T T T T T T C C C C T T T T T T T T
21 chr21_46586700 0 46586700 G G A A A A G G A A A A A A A A A A G G
21 chr21_46601368 0 46601368 G G G G G G G G A A A A G G G G G G G G
21 chr21_46611995 0 46611995 A A A A A A A A A A A A A G A A A A A A
21 chr21_46622045 0 46622045 G T G G G G G T G G G G G G G G G G G G
21 chr21_46625435 0 46625435 G G G G G G G G G G G G C C C C C C G G
21 chr21_46634101 0 46634101 G G G G G G G G A G A A G G G G G G G G
21 chr21_46642586 0 46642586 G G C G G G G G G G G G G G G G G G G G
21 chr21_46649768 0 46649768 A A A A A C A A A A A A A A A A A A A A
21 chr21_46655921 0 46655921 G G G G A G G G G G G G G G G G G G G G
21 chr21_46665653 0 46665653 C C C C C C C C C C C C A C C C C C C C
21 chr21_46672402 0 46672402 G G G G G G G G A G G G G G G G G G G G
21 chr21_46676725 0 46676725 A A A A A A A A A A A A A G G G A A A A
21 chr21_46679997 0 46679997 A A A G A A A A A A A A A A A A A A A A
21 chr21_46689319 0 46689319 G G G G G G G G G T G G G G G G G G G G
21 chr21_46689662 0 46689662 G G A G G G G G G G G G G G G G G G G G
21 chr21_46692192 0 46692192 G G G G G G G G G G G G G G A G G G G G
21 chr21_46695986 0 46695986 A A G G G G A A A A A A A A A A A A A A
21 chr21_46702784 0 46702784 G G G G A A G G G G G G G G G G G G G G
21 chr21_46718411 0 46718411 T T T T T T T T C C C C T T T T T T T T
21 chr21_46724387 0 46724387 G G G G G G G G G G G G G G G G A A G G
21 chr21_46731050 0 46731050 A A A A A A A A A A A A A G A A A A A A
21 chr21_46737719 0 46737719 G G G G G G G G C C C C G G G G G G G G
21 chr21_46744789 0 46744789 G G G G G G G G G G G G A G G G G G G G
21 chr21_46746474 0 46746474 C C C C C C C C C C C C C T C C C C C C
21 chr21_46746857 0 46746857 G G A G G G G G G G G G G G G G G G G G
21 chr21_46747951 0 46747951 T T T T T T T T T T T T T T C C T T T T
21 chr21_46748058 0 46748058 C C C C C C C C C C C C C C C C A A C C
21 chr21_46751575 0 46751575 A G G G G G A G G G G G G G G G G G G G
21 chr21_46766700 0 46766700 G G G G G G G G A G A A G G G G G G G G
21 chr21_46771528 0 46771528 C C C T C C C C C C C C C C C C C C C C
21 chr21_46781614 0 46781614 C C C C C C C C T T T T C C C C C C C C
21 chr21_46781944 0 46781944 A A A A A A A A G G A A A A A A A A A A
21 chr21_46782092 0 46782092 A A A A A G A A A A A A A A A A A A A A
21 chr21_46790242 0 46790242 T T T T T T T T C T T T T T T T T T T T
21 chr21_46793456 0 46793456 T T T T T T T T T T T T G G G G G G T T
21 chr21_46796607 0 46796607 T T G T T T T T T T T T T T T T T T T T
21 chr21_46806518 0 46806518 T T C T C T T T C C C C C C C C C C T T
21 chr21_46813360 0 46813360 T T T T T T T T A T T T T T T T T T T T
21 chr21_46816748 0 46816748 G G G G G G G G G G G G G G G G C C G G
21 chr21_46820533 0 46820533 T T T T T T T T T T T T C C C C C C T T
21 chr21_46828779 0 46828779 C C C C C C C C C T C C C C C C C C C C
21 chr21_46832025 0 46832025 C C C C C C C C T T T T C C C C C C C C
21 chr21_46833367 0 46833367 A A A A A A A A G G G G A A A A A A A A
21 chr21_46835818 0 46835818 G G G G G G G G G G G G G G G G T T G G
21 chr21_46839053 0 46839053 G G G G G G G G G G C G G G G G G G G G
21 chr21_46839737 0 46839737 A A A A G G G G G G G G G G G G G G A A
21 chr21_46847764 0 46847764 C C C C C C C C C C C C C C C T C C C C
21 chr21_46852610 0 46852610 T T T T T T T T T T T T T T T T G G T T
21 chr21_46853211 0 46853211 T T T T T T T T T T T T T T C T T T T T
21 chr21_46855136 0 46855136 C C C C C C C C C C C C C T C C C C C C
21 chr21_46857766 0 46857766 G G G G G G G G G G G G C G G G G G G G
21 chr21_46863567 0 46863567 C C C C C C C T T T T T C C C C C C C C
21 chr21_46875286 0 46875286 A A A A A A A A A A G G A A A A A A A A
21 chr21_46884282 0 46884282 T T T T T T T T C C C C T T T T T T T T
21 chr21_46886799 0 46886799 A A A T A T A A A A A A A A A A A A A A
21 chr21_46893965 0 46893965 G G G G G G G G G G G G A G G G G G G G
21 chr21_46898767 0 46898767 C C C C C C C C T T C T C C C C C C C C
21 chr21_46906935 0 46906935 T T C T C T T T T T T T T T T T T T T T
21 chr21_46913576 0 46913576 C C C C C C C C C C C C C C T T C C C C
21 chr21_46914946 0 46914946 C C C G G G C C C C C C C C C C C C C C
21 chr21_46917192 0 46917192 A A A A A A A A A A A G A A A A A A A A
21 chr21_46917748 0 46917748 A A A A A A A A A A A A A G A A A A A A
21 chr21_46922825 0 46922825 T T T T T T T T C C C C T T T T T T T T
21 chr21_46923694 0 46923694 T T T T T T T T C C C C T T T T T T T T
21 chr21_46935002 0 46935002 T T T T T T T T T T T T A T T T T T T T
21 chr21_46935315 0 46935315 G G G G G G G G G G G G A G G G G G G G
21 chr21_46947958 0 46947958 C C C C C C C C G G G G C C C C C C C C
21 chr21_46948790 0 46948790 T T T T T T T T A T T T T T T T T T T T
21 chr21_46953798 0 46953798 T T T T T T T T T T T T T T T T C C T T
21 chr21_46953818 0 46953818 A A A A A A A A A A A A A G A A A A A A
21 chr21_46956837 0 46956837 C C C C C C C C C T C C C C C C C C C C
21 chr21_46970568 0 46970568 G G G G G T G G G G G G G G G G G G G G
21 chr21_46981827 0 46981827 G G G G G G G G G G G G G G A G G G G G
21 chr21_46983447 0 46983447 T T T T T T T T T T T T C T T T T T T T
21 chr21_46985766 0 46985766 G G G G G G G G G G G G A G A G A A G G
21 chr21_47004748 0 47004748 T T T T T T T T T T T T T T G T T T T T
21 chr21_47006961 0 47006961 T T T T T T T T T T G T T T T T T T T T
21 chr21_47009600 0 47009600 A A A A A A A A A A A A A A A A A C A A
21 chr21_47013853 0 47013853 G G G G A G G G G G G G G G G G G G G G
21 chr21_47021769 0 47021769 G G G G G G G G G G G G G G G T G G G G
21 chr21_47021951 0 47021951 C C C C C C C C A A A A C C C C C C C C
21 chr21_47022367 0 47022367 T T T T T T T T T T T T C T T T T T T T
21 chr21_47029627 0 47029627 A A A A A A A A A A A A A A A A A G A A
21 chr21_47031131 0 47031131 C C C C C C C C C C C C C T C C C C C C
21 chr21_47040761 0 47040761 G G A A A G G G A A A A A A A A A A G G
21 chr21_47045672 0 47045672 T T T T G T T T T T T T T T T T T T T T
21 chr21_47055407 0 47055407 A A A A A A A A A G A G A A A A A A A A
21 chr21_47058549 0 47058549 G G G G G G G G A G A G G G G G G G G G
21 chr21_47060496 0 47060496 T T T T T T T T C C C C T T T T T T T T
21 chr21_47069755 0 47069755 A A A A A A A A C C C C A A A A A A A A
21 chr21_47075371 0 47075371 A A A G A A A A A A A A A A A A A A A A
21 chr21_47081387 0 47081387 G G T T T T G T T T T T T T T T T T G G
21 chr21_47085392 0 47085392 T T T T T T T T T T T T T T T T C T T T
21 chr21_47087819 0 47087819 C C C C C C C C C T C C C C C C C C C C
21 chr21_47097699 0 47097699 C C A A C C C C C C C C C C C C C C C C
21 chr21_47112657 0 47112657 C C C C C C C C A C A C C C C C C C C C
21 chr21_47152658 0 47152658 C C C C C C C C T T T T C C C C C C C C
21 chr21_47154677 0 47154677 C C C C C C C C T T T T C C C C C C C C
21 chr21_47158147 0 47158147 G T G G G G G T G G G G G G G G G G G G
21 chr21_47158344 0 47158344 G G G G G G G G A A A G G G G G G G G G
21 chr21_47159116 0 47159116 T T T T T T T T C T C T T T T T T T T T
21 chr21_47177754 0 47177754 G G G G A G G G G G G G G G G G G G G G
21 chr21_47187687 0 47187687 G G T T T T T T T T T T T T T T T T G G
21 chr21_47199787 0 47199787 T T T T T T T T T T T T T T T T C T T T
21 chr21_47200307 0 47200307 T T T T T T T T T T T T T T T T A A T T
21 chr21_47209862 0 47209862 G T T T T T T T T T T T T T T T T T T T
21 chr21_47211712 0 47211712 C C C C C C C C C C C C C T C C C C C C
21 chr21_47212411 0 47212411 A A A A A A A A A A A A A G A A A A A A
21 chr21_47219181 0 47219181 A A A A A A A A A A G G A A A A A A A A
21 chr21_47227835 0 47227835 G G G G G G G G T T T T G G G G G G G G
21 chr21_47229635 0 47229635 A A A T A A A A A A A A A A A A A A A A
21 chr21_47260697 0 47260697 T T T T T T T T G G G G T T T T T T T T
21 chr21_47264014 0 47264014 C C C C C C C C T T T T C C C C C C C C
21 chr21_47271319 0 47271319 G G C G C G G G G G G G G G G G G G G G
21 chr21_47272796 0 47272796 T T T T T T T T C C C C T T T T T T T T
21 chr21_47278331 0 47278331 A A A A A A A A A A A A C C A A C C A A
21 chr21_47289682 0 47289682 A A A A A A A A A A A G A A A A A A A A
21 chr21_47372758 0 47372758 C C C C C C C C C C C C C T C C C C C C
21 chr21_47373097 0 47373097 T T T T T T T T C T T T T T T T T T T T
21 chr21_47378592 0 47378592 T T C C C T T T T T T T T T T T T T T T
21 chr21_47380737 0 47380737 A A A A A G A A A A A A A A A A A A A A
21 chr21_47393619 0 47393619 G G G G G G G G G T G G G G G G G G G G
21 chr21_47396489 0 47396489 T T T T T T T T C T T T T T T T T T T T
21 chr21_47423649 0 47423649 G G A A G G G G G G G G G G G G G G G G
21 chr21_47433469 0 47433469 T T T T G T T T T T T T T T T T T T T T
21 chr21_47438865 0 47438865 A A A A A A A A A A A A A A A G A A A A
21 chr21_47446994 0 47446994 A G A A A A G G A A A A A A A A A A A A
21 chr21_47449915 0 47449915 G G G G G G G G A A A A G G G G G G G G
21 chr21_47455900 0 47455900 T T T T T T T T T T T T T T T T G G T T
21 chr21_47456427 0 47456427 C C C C C C T T C C C C C C C C C C C C
21 chr21_47474393 0 47474393 G G G G G G G G G G G G A G G G G G G G
21 chr21_47481706 0 47481706 G G G G A G G G G G G G G G G G G G G G
21 chr21_47494870 0 47494870 G G G G G G G G G G G G A G G G A A G G
21 chr21_47498431 0 47498431 A A A A A A A A G G G G A A A A A A A A
21 chr21_47505291 0 47505291 G G G G G G G G G G G G C G G G G G G G
21 chr21_47522464 0 47522464 A A A G A A A A A A A A A A A A A A A A
21 chr21_47523908 0 47523908 C C C C C C C C A A A A C C C C C C C C
21 chr21_47527855 0 47527855 C C C C C C C C T T T T C C C C C C C C
21 chr21_47534962 0 47534962 G G G G G G G G A A A A G G G G G G G G
21 chr21_47536839 0 47536839 A A A A A A A A G G G G A A A A A A A A
21 chr21_47540629 0 47540629 G G G G G G G G G G G G G G G G A G G G
21 chr21_47543132 0 47543132 G G G G G G G G G G A G G G G G G G G G
21 chr21_47548041 0 47548041 A A A A A A A A A A A A A C A A A A A A
21 chr21_47555494 0 47555494 G G G G G G G G G G G G C G G G G G G G
21 chr21_47557043 0 47557043 A A A A A A A A A A A A A G A A A A A A
21 chr21_47571539 0 47571539 G G A G G G G G G G G G G G G G G G G G
21 chr21_47584342 0 47584342 T T T T T T T T C C T T T T T T T T T T
21 chr21_47595409 0 47595409 T T C T C C T T T T T T T T T T T T T T
21 chr21_47604610 0 47604610 G G G G G G G G G G G G G G G G A A G G
21 chr21_47604945 0 47604945 C C C C C C C C C C C C C C A A C C C C
21 chr21_47614130 0 47614130 G G G G G G G G G G G G G G G G A A G G
21 chr21_47620983 0 47620983 G G G G A G G G A A A A A A A A A A G G
21 chr21_47621869 0 47621869 C C C C C C C C C C C C C G C C C C C C
21 chr21_47626761 0 47626761 C C C C C C C C G G G G C C C C C C C C
21 chr21_47634047 0 47634047 A A A A A A A A G G G G A A A A A A A A
21 chr21_47634340 0 47634340 T T T T T T T T T T T T T T C C T T T T
21 chr21_47648588 0 47648588 T T T T T T T T G G G G T T T T T T T T
21 chr21_47649626 0 47649626 G G C C G G G G G G G G G G G G G G G G
21 chr21_47650068 0 47650068 C C C C C C C C C C C C C C C C G G C C
21 chr21_47651710 0 47651710 G G G G G G G G A A A A G G G G G G G G
21 chr21_47651743 0 47651743 A A A A A A A A A A A A A T A A A A A A
21 chr21_47655542 0 47655542 G G G G G G G G G G G G G G A A G G G G
21 chr21_47656863 0 47656863 G G T T G G G G G G G G G G G G G G G G
21 chr21_47665234 0 47665234 G G G G G G G G G G G G G T G G G G G G
21 chr21_47669269 0 47669269 C T C C C C C C C C C C C C C C C C C C
21 chr21_47677809 0 47677809 G G G G A G G G G G G G G G G G G G G G
21 chr21_47678623 0 47678623 A A A A A G A A A A A A A A A A A A A A
21 chr21_47679113 0 47679113 T T T T G T T T T T T T T T T T T T T T
21 chr21_47688586 0 47688586 G G A A A G G G G G G G G G G G G G G G
21 chr21_47694254 0 47694254 C C C C C C A A C C C C C C C C C C A A
21 chr21_47698195 0 47698195 C C T T C T C C C C C C C C C C C C C C
21 chr21_47699334 0 47699334 C C C C C C C C C C C T C C C C C C C C
21 chr21_47699870 0 47699870 C C C C C C C C C C C C C C C C T T C C
21 chr21_47711302 0 47711302 G G G G G G G G C C C C G G G G G G G G
21 chr21_47736054 0 47736054 C C C C C C C C C C C C C T C C C C C C
21 chr21_47750389 0 47750389 G G A A G G G G A A A A A A A A A A G G
21 chr21_47765207 0 47765207 C C C C C C C C A A A A C C C C C C C C
21 chr21_47768464 0 47768464 T T T T G T T T T T T T T T T T T T T T
21 chr21_47769252 0 47769252 A A A G A G A A A A A A A A A A A A A A
21 chr21_47770013 0 47770013 G G G G A G G G G G G G G G G G G G G G
21 chr21_47776914 0 47776914 C C C C C C C C C C C C C T C C C C C C
21 chr21_47777910 0 47777910 T T T T T T T T T T C T T T T T T T T T
21 chr21_47799431 0 47799431 C T C C C C T T C C C C C C C C C C T T
21 chr21_47800026 0 47800026 G G G G G G G G A A A A G G G G G G G G
21 chr21_47805978 0 47805978 A A A A A A A A A A A A A G A A A A A A
21 chr21_47806993 0 47806993 T T T T T T T T T T T T C T T T T T T T
21 chr21_47825145 0 47825145 G G A G G G G G G G G G G G G G G G G G
21 chr21_47840675 0 47840675 G G G G G G G G G G G G A G G G G G G G
21 chr21_47847217 0 47847217 A A A A A A A A A C A A A A A A A A A A
21 chr21_47850660 0 47850660 T T T T C T T T T T T T T T T T T T T T
21 chr21_47851482 0 47851482 A A A G A A A A A A A A A A A A A A A A
21 chr21_47859197 0 47859197 C C A C C C C C C C C C C C C C C C C C
21 chr21_47860020 0 47860020 C T C C C C T T C C C C C C C C C C T T
21 chr21_47864237 0 47864237 A A A A A A A A A C A A A A A A A A A A
21 chr21_47869874 0 47869874 C C C C C C C C T T T T T T T T T T C C
21 chr21_47887034 0 47887034 A A A A A A A A A A A A A A A T A A A A
21 chr21_47888456 0 47888456 A A A A A C A A A A A A A A A A A A A A
21 chr21_47902613 0 47902613 T T T T T T T T T T T T A T T T T T T T
21 chr21_47904710 0 47904710 G G G G G G G G G G A A G G G G G G G G
21 chr21_47905504 0 47905504 G G G G G G G G G G G G G G G G C C G G
21 chr21_47908027 0 47908027 C C C C C C C C T T T T C C C C C C C C
21 chr21_47920524 0 47920524 C C C C C C C C G G G G C C C C C C C C
21 chr21_47924294 0 47924294 C C C C C C C C A A A A C C C C C C C C
21 chr21_47927298 0 47927298 A A A A A A A A A A A A G G A A A A A A
21 chr21_47933439 0 47933439 T T T T T T T T T T T T T T T T G T T T
21 chr21_47945241 0 47945241 A G A A A A A A A A A A A A A A A A A A
21 chr21_47945973 0 47945973 A A A A A A A A G G G G A A A A A A A A
21 chr21_47955289 0 47955289 G G A G G G G G G G G G G G G G G G G G
21 chr21_47955518 0 47955518 A A A A A A A A G G G G A A A A A A A A
21 chr21_47956877 0 47956877 G G A A A G G G G G G G G G G G G G G G
21 chr21_47959558 0 47959558 C C T T C T C C C C C C C C C C C C C C
21 chr21_47960567 0 47960567 G G G G G G G G A G A A G G G G G G A A
21 chr21_47960642 0 47960642 A A A A A A A A A C A A A A A A A A A A
21 chr21_47963396 0 47963396 A A A A A A A A A A A A A A A A A G A A
21 chr21_47976213 0 47976213 G G G G G G G G G G G G G G G G T T G G
21 chr21_47979698 0 47979698 C C T T C C C C C C C C C C C C C C C C
21 chr21_47983733 0 47983733 T T T T T T G G T T T T T T T T T T G G
21 chr21_47983767 0 47983767 G G G G G G G G G G G G G G A A G G G G
21 chr21_47992607 0 47992607 T T T T T T T T C C C C T T T T T T T T
21 chr21_47993970 0 47993970 C C C C C C C C C C C C C C C G C C C C
21 chr21_47995545 0 47995545 C C C C C C C C A A A A C C C C C C C C
21 chr21_48002053 0 48002053 G G G G G G G G A A A A G G G G G G G G
21 chr21_48003986 0 48003986 G G G G G G G G C C C C G G G G G G G G
21 chr21_48009148 0 48009148 C C G G G G C C C C C C C C C C C C C C
21 chr21_48013695 0 48013695 G G G G G T G G G G G G G G G G G G G G
21 chr21_48022462 0 48022462 A A A A A A A A A A A A A A G G A A A A
21 chr21_48029758 0 48029758 G G G G G G G G G G G G G G G G A A G G
21 chr21_48031836 0 48031836 C C C C C C C C C C C C G G C C C C C C
21 chr21_48036332 0 48036332 C C C C C C C C C C C C C T C C C C C C
21 chr21_48042907 0 48042907 G G G G A G G G G G G G G G G G G G G G
21 chr21_48044804 0 48044804 G G A A A G G G G G G G G G G G G G G G
21 chr21_48056333 0 48056333 G G G G G G G G C C C C G G G G G G G G
21 chr21_48057983 0 48057983 C C C C C C C C C C C C C C C C C T C C
21 chr21_48059644 0 48059644 C C C C C C C C C C C C C C C C C G C C
21 chr21_48071034 0 48071034 T T T T A T T T T T T T T T T T T T T T
21 chr21_48076266 0 48076266 A A A A A G A A A A A A A A A A A A A A
21 chr21_48078550 0 48078550 G G G G G G G G G G G G G G G G A A G G
21 chr21_48085391 0 48085391 G G G G A G G G G G G G G G G G G G G G
21 chr21_48089094 0 48089094 G G G G G G G G A A A A G G G G G G G G
21 chr21_48092691 0 48092691 C C C C C C C C C T C T C C C C C C C C
21 chr21_48098043 0 48098043 T T C C C C C C C C C C C C C C C C C C
21 chr21_48101955 0 48101955 C C C C C T C C C C C C C C C C C C C C
21 chr21_48104244 0 48104244 G G G G G G G G G G G G G G A G G G G G
21 chr21_48121391 0 48121391 C C C C C C C C C C C C C C T T C C C C
21 chr21_48124721 0 48124721 T T T T T T T T T T T T T T T T G G T T
21 chr21_48136843 0 48136843 G G A A A A G G A A A A A A A A A A G G
21 chr21_48148756 0 48148756 A A A A A A A A A A A A G G A A A A A A
21 chr21_48149369 0 48149369 A A A A A A A A A A A A A G A A A A A A
21 chr21_48154878 0 48154878 T T T T T T T T T T T T T T G G T T T T
21 chr21_48155903 0 48155903 T T T T T T T T G T G T T T T T T T T T
21 chr21_48159805 0 48159805 C C C C C C C C C T C C C C C C C C C C
21 chr21_48164935 0 48164935 G G G G G G G G A G A A G G G G G G G G
21 chr21_48166469 0 48166469 G G G G T T G G G G G G G G G G G G G G
21 chr21_48168424 0 48168424 A A A A A A A A A A A A A A A A G G A A
21 chr21_48169070 0 48169070 G G A A A A G G A A A A A A A A A A G G
21 chr21_48176826 0 48176826 C C C C C C C C T T T T C C C C C C C C
21 chr21_48181810 0 48181810 G G A G G G G G G G G G G G G G G G G G
21 chr21_48183717 0 48183717 T T T T T T T T T T T T T T A A T T T T
21 chr21_48185260 0 48185260 C C A C A A C C C C C C C C C C C C C C
21 chr21_48186838 0 48186838 T T G T T T T T T T T T T T T T T T T T
21 chr21_48189471 0 48189471 C C C T C C C C C C C C C C C C C C C C
21 chr21_48225093 0 48225093 A A A G A A A A A A A A A A A A A A A A
21 chr21_48225168 0 48225168 T T T T A A T T T T T T T T T T T T T T
21 chr21_48234267 0 48234267 A A A A A A A A A A A A A A G G A A A A
21 chr21_48237080 0 48237080 G G G G A A G G A A A A A A A A A A G G
21 chr21_48239904 0 48239904 T T T T T T T T T T T T C T T T T T T T
21 chr21_48240124 0 48240124 T T T T T T T T T T T T T T T T C C T T
21 chr21_48243785 0 48243785 A A A A A A A A A A A A A G A A A A A A
21 chr21_48245485 0 48245485 G G G G G G G G A A A A G G G G G G G G
21 chr21_48250268 0 48250268 A A A A A A A A A A A A A A A G A A A A
21 chr21_48260540 0 48260540 C C C C C C C C T T T T C C C C C C C C
21 chr21_48261067 0 48261067 T T T T T T T T T T T T T T C T T T T T
21 chr21_48263529 0 48263529 A A A A A A A A C C C C A A A A A A A A
21 chr21_48264535 0 48264535 A A A A A A A A A A A A A A T T A A A A
21 chr21_48280336 0 48280336 G G G G G G G G G G G G G G G G A G G G
21 chr21_48285967 0 48285967 A A A A A A A A A A A A A A A A A G A A
21 chr21_48287440 0 48287440 C C C C C C C C C C C C C C C T C C C C
21 chr21_48291975 0 48291975 T T T T T T T T T T T T T T T T C T T T
21 chr21_48292957 0 48292957 A A A A A A A A A A A A A A A A A C A A
21 chr21_48301527 0 48301527 C C C C T T C C C C C C C C C C C C C C
21 chr21_48315207 0 48315207 A G A A A A A A A A A A A A A A A A G G
21 chr21_48321203 0 48321203 A A C C C C A A A A A A A A A A A A A A
21 chr21_48325019 0 48325019 A T A A A A A A A A A A A A A A A A T T
21 chr21_48327585 0 48327585 A A A A G G A A A A A A A A A A A A A A
21 chr21_48328298 0 48328298 G G G G G G G G A A A A G G G G G G G G
21 chr21_48328636 0 48328636 C C C C C C C C C G C C C C C C C C C C
21 chr21_48334254 0 48334254 A A T T A A A A A A A A A A A A A A A A
21 chr21_48336956 0 48336956 G G G G G G G G C C C C G G G G G G G G
21 chr21_48340404 0 48340404 A A A A A A A A G G G G A A A A A A A A
21 chr21_48344948 0 48344948 T T T T T T T T T T T T C T T T T T T T
21 chr21_48347714 0 48347714 G G G G G G G G G G G G A G G G G G G G
21 chr21_48349020 0 48349020 A C C C C C C C C C C C C C C C C C C C
21 chr21_48350775 0 48350775 T T T T T T T T C C C C T T T T T T T T
21 chr21_48353289 0 48353289 G G G G A G G G G G G G G G G G G G G G
21 chr21_48356848 0 48356848 C C C C C C C C A A A A C C C C C C C C
21 chr21_48361334 0 48361334 T T T T C C T T T T T T T T T T T T T T
21 chr21_48362518 0 48362518 G G A A G G G G G G G G G G G G G G G G
21 chr21_48372899 0 48372899 C C T T T T T T T T T T T T T T T T C C
21 chr21_48382334 0 48382334 A A A A A A A A G G G G A A A A A A A A
21 chr21_48387317 0 48387317 T T T T T T T T T T T T C C C C T T T T
21 chr21_48387376 0 48387376 T T T T T T T T C C C C C C C C T T T T
21 chr21_48389606 0 48389606 G G G G G G A A G G G G G G G G G G G G
21 chr21_48396177 0 48396177 G G G G G G G G G G G G G T G G G G G G
21 chr21_48396312 0 48396312 T T T T T T T T T T T T T T T T C T T T
21 chr21_48413130 0 48413130 T T T T T T T T T T T T T T T T C C T T
21 chr21_48416262 0 48416262 T T T T T T T T T T T T C C T T T T T T
21 chr21_48427940 0 48427940 A A G G G G A A G G G G G G G G G G A A
21 chr21_48432392 0 48432392 G G G G G G G G A G A A G G G G G G G G
21 chr21_48433870 0 48433870 C C C C C C C C C C C C C C C C T T C C
21 chr21_48441323 0 48441323 G G G G G G G G A A A A G G G G G G G G
21 chr21_48450836 0 48450836 C C C C C C C C C C C C C G C C C C C C
21 chr21_48451839 0 48451839 C C C C C C C C C C C C C C C C T T C C
21 chr21_48453482 0 48453482 A A A A A A A A A A A A A A C C A A A A
21 chr21_48458277 0 48458277 G G A A A A A A A A A A A A A A A A A A
21 chr21_48460048 0 48460048 G G G G G G G G G G G G G G G G A A G G
21 chr21_48461025 0 48461025 A A A A A A A A G G G G A A A A A A A A
21 chr21_48466786 0 48466786 A A C C A A A A A A A A A A A A A A A A
21 chr21_48470217 0 48470217 C C C C C C C C C C C C A A C C C C C C
21 chr21_48470811 0 48470811 A A A A A A A A A T A A A A A A A A A A
21 chr21_48480061 0 48480061 C C C C T T C C C C C C C C C C C C C C
21 chr21_48480870 0 48480870 A A A A A A A A G G G G A A G G G G A A
21 chr21_48483777 0 48483777 A A A A A A A A A A A A A A A A G G A A
21 chr21_48485195 0 48485195 T T T T T T C C T T T T T T T T T T T T
21 chr21_48485759 0 48485759 T T T T T T T T C C C C T T T T T T T T
21 chr21_48489919 0 48489919 G G G G G G G G A G G G G G G G G G G G
21 chr21_48492710 0 48492710 G G G G G G G G G G G G G G A G G G G G
21 chr21_48498108 0 48498108 A A A A A A A A A A A A A A A A G G A A
21 chr21_48504216 0 48504216 T T T T T T T T A A A A T T T T T T T T
21 chr21_48506143 0 48506143 C C C C T T C C C C C C C C C C C C C C
21 chr21_48508339 0 48508339 G G G G G G G G A A A A G G G G G G G G
21 chr21_48508888 0 48508888 G G G G G G G G G G G G G G A G G G G G
21 chr21_48508894 0 48508894 C C C C C C C C T T T T C C C C C C C C
21 chr21_48523147 0 48523147 T T C C C C C C C C C C C C C C C C C C
21 chr21_48523830 0 48523830 G G A A G G G G G G G G G G G G G G G G
21 chr21_48525389 0 48525389 A A A A A A A A A A A A A G A A A A A A
21 chr21_48541837 0 48541837 A A A A A A A A A G A A A A A A A A A A
21 chr21_48545116 0 48545116 T T T T T T T T C T T T T T T T T T T T
21 chr21_48549105 0 48549105 C C C C C C C C T T C C C C C C C C C C
21 chr21_48553931 0 48553931 T T T T C T T T T T T T T T T T T T T T
21 chr21_48554560 0 48554560 A A A A A A A A A G A A A A A A A A A A
21 chr21_48561661 0 48561661 G G G G A G G G G G G G G G G G G G G G
21 chr21_48569681 0 48569681 C C C C C C C C C T C T C C C C C C C C
21 chr21_48576357 0 48576357 G G G G G G G G G G G G G G G G A G G G
21 chr21_48587673 0 48587673 A A A A A A A A C C C C A A A A A A A A
21 chr21_48592924 0 48592924 G G G G G G G G T T T T G G G G G G G G
21 chr21_48593458 0 48593458 G G G G G G G G G G G G G G G G A A G G
21 chr21_48595296 0 48595296 G G G G A A G G G G G G G G G G G G G G
21 chr21_48600622 0 48600622 A A A A A A A A G G G G A A A A A A A A
21 chr21_48601408 0 48601408 T T T T G T T T T T T T T T T T T T T T
21 chr21_48601742 0 48601742 C C C G C C C C C C C C C C C C C C C C
21 chr21_48605188 0 48605188 G G G G A G G G G G G G G G G G G G G G
21 chr21_48606961 0 48606961 C C C C C C C C A A A A C C C C C C C C
21 chr21_48611499 0 48611499 G G G G G G G G G G G G G G A G G G G G
21 chr21_48622298 0 48622298 C C C C C C C C T T T T C C C C C C C C
21 chr21_48628013 0 48628013 A A A A A A A A G G G G A A A A A A A A
21 chr21_48629499 0 48629499 A A A A A G A A A A A A A A A A A A A A
21 chr21_48634739 0 48634739 G G G G G G G G A A A A G G G G G G G G
21 chr21_48644837 0 48644837 T T T T T T T T T T C T T T T T T T T T
21 chr21_48648457 0 48648457 C C C C C C C C C C C C C C A A C C C C
21 chr21_48649027 0 48649027 T T C C C C T T T T T T T T T T T T T T
21 chr21_48650441 0 48650441 T T T T C T T T T T T T T T T T T T T T
21 chr21_48653542 0 48653542 C C C T C C C C C C C C C C C C C C C C
21 chr21_48655902 0 48655902 T T T T T T T T C C C C T T T T T T T T
21 chr21_48662082 0 48662082 T T T T T T T T C C C C T T T T T T T T
21 chr21_48663065 0 48663065 A A A A A A A A C C C C A A A A A A A A
21 chr21_48666527 0 48666527 G G G G G G G G C C C C G G G G G G G G
21 chr21_48668084 0 48668084 A A A A A A A A A A A C A A A A A A A A
21 chr21_48681613 0 48681613 A A A A A A A A A A A A A A A G A A A A
21 chr21_48681924 0 48681924 G G G G G G G G G G G G G G A A G G G G
21 chr21_48684219 0 48684219 C C C C A A C C C C C C C C C C C C C C
21 chr21_48693784 0 48693784 G G G G G G G G G G G G A G G G G G G G
21 chr21_48694446 0 48694446 A A A A A A A A A G A G A A A A A A A A
21 chr21_48697127 0 48697127 A A A A A A A A A A A A A A A A A G A A
21 chr21_48701399 0 48701399 G G G G G G G G G G G G G G A G G G G G
21 chr21_48717600 0 48717600 A A A A A G A A A A A A A A A A A A A A
21 chr21_48724580 0 48724580 A A A A A A A A G G G G A A A A A A A A
21 chr21_48725813 0 48725813 G G G G G G G G G G G G G G G T G G G G
21 chr21_48726669 0 48726669 A G A A A G G G A A A A A A A A A A G G
21 chr21_48733841 0 48733841 A A A A T T A A A A A A A A A A A A A A
21 chr21_48735342 0 48735342 T T T T T T T T G G G G T T T T T T T T
21 chr21_48735531 0 48735531 C C G G C C C C C C C C C C C C C C C C
21 chr21_48736416 0 48736416 A A A A A A A A C C C C A A A A A A A A
21 chr21_48738076 0 48738076 C C C C T T C C C C C C C C C C C C C C
21 chr21_48738275 0 48738275 G G G G G G G G G G G G A A G G G G G G
21 chr21_48738852 0 48738852 A A A A G G A A A A A A A A A A A A A A
21 chr21_48739634 0 48739634 T T T T T T T T C C C C T T T T T T T T
21 chr21_48746209 0 48746209 T T T T T T T T T T T T T T T T C T T T
21 chr21_48748494 0 48748494 T T T T T T T T T T T T T T T T C C T T
21 chr21_48750122 0 48750122 G G G G G G G G G G G G G G G G A A G G
21 chr21_48751864 0 48751864 A A A A A A A A G G G G A A A A A A A A
21 chr21_48755186 0 48755186 C C C C C T C C C C C C C C C C C C C C
21 chr21_48757743 0 48757743 G G G G G G G G G G G G A G G G G G G G
21 chr21_48760188 0 48760188 G G G G G G A A G G G G G G G G G G A A
21 chr21_48760486 0 48760486 T T T T T T T T T T T T G T T T T T T T
21 chr21_48763057 0 48763057 C T C C C C C C C C C C C C C C C C C C
21 chr21_48770097 0 48770097 T T T T T T T T C C C C T T T T T T T T
21 chr21_48777608 0 48777608 G G A G G G G G G G G G G G G G G G G G
21 chr21_48778627 0 48778627 A A A G G G A A G G G G G G G G G G A A
21 chr21_48780878 0 48780878 T T T T T T T T C C C C T T T T T T T T
21 chr21_48783752 0 48783752 A A A A A A A A G G G G A A A A A A A A
21 chr21_48786755 0 48786755 T T T T T T T T C C C C T T T T T T T T
21 chr21_48788918 0 48788918 C C C C C C C C C C C C C T C C C C C C
21 chr21_48791737 0 48791737 T T T T T T T T T T T T C C C C T T T T
21 chr21_48792736 0 48792736 A A G G G G A A A G A G G G A A G G A A
21 chr21_48795116 0 48795116 T T C C C C T T C C C C C C C C C C T T
21 chr21_48806536 0 48806536 A A A A A A A A A T A A A A A A A A A A
21 chr21_48813843 0 48813843 G G G G G G G G C C C G G G G G G G G G
21 chr21_48818630 0 48818630 G G G G G G G G G G G G A G G G G G G G
21 chr21_48820299 0 48820299 C C C C C C C C C C C C C C C C A C C C
21 chr21_48825746 0 48825746 T T C C T T T T T T T T T T T T T T T T
21 chr21_48825879 0 48825879 T T A T T T T T T T T T T T T T T T T T
21 chr21_48828014 0 48828014 C C C C C C C C T T T T C C C C C C C C
21 chr21_48831100 0 48831100 A A A A A A A A A A A A A A G G A A A A
21 chr21_48833038 0 48833038 A A G G G G A A G G G G G G G G G G A A
21 chr21_48834795 0 48834795 A A A A A A A A A A A G A A A A A A A A
21 chr21_48840058 0 48840058 C C C C C C C C G G G G C C C C C C C C
21 chr21_48841060 0 48841060 G G T T T T G G T T T T T T T T T T G G
21 chr21_48844190 0 48844190 A A A A A A A A A A A A A G A A A A A A
21 chr21_48846548 0 48846548 A A A A A A A A A A A A A A A A C C A A
21 chr21_48853221 0 48853221 A A A A A A A A C C C C A A A A A A A A
21 chr21_48854431 0 48854431 A A G G G G A A G G G G G G G G G G A A
21 chr21_48854588 0 48854588 A G G G G G G G G G G G G G G G G G G G
21 chr21_48856759 0 48856759 T T T T T T T T G G G G T T T T T T T T
21 chr21_48869542 0 48869542 G G G G C G G G G G G G G G G G G G G G
21 chr21_48873464 0 48873464 G T T T T T G G T T T T T T T T T T G G
21 chr21_48876385 0 48876385 A A A A A A A A A A A A A A A G A A A A
21 chr21_48878251 0 48878251 G G G G G G G G G G G G G G G G C C G G
21 chr21_48879556 0 48879556 G G G G G G G G A A A A G G G G G G G G
21 chr21_48886385 0 48886385 T T T T G T T T T T T T T T T T T T T T
21 chr21_48893105 0 48893105 T T T T T T T T C C C C T T T T T T T T
21 chr21_48895203 0 48895203 C C C C C C C C C C C C C C C T C C C C
21 chr21_48895967 0 48895967 A C C C C C A A C C C C C C C C C C A A
21 chr21_48897569 0 48897569 C C C C C C C C C C C C C C A C C C C C
21 chr21_48897604 0 48897604 C C C C C T C C C C C C C C C C C C C C
21 chr21_48906081 0 48906081 A A A A A A A A T T T T A A A A A A A A
21 chr21_48917399 0 48917399 C C C C C C C C C C C C C C G G C C C C
21 chr21_48917935 0 48917935 G T T T T T T T T T T T T T T T T T T T
21 chr21_48920216 0 48920216 C C C C C C C C C C C C C C C C C T C C
21 chr21_48921632 0 48921632 G G G G G G G G G G G G G G A G G G G G
21 chr21_48925976 0 48925976 T T T T T T T T T T T T T T T T C C T T
21 chr21_48929853 0 48929853 T T T T C C T T T T T T T T T T T T T T
21 chr21_48932019 0 48932019 C C C C C C C C C C C C C C C C A C C C
21 chr21_48933664 0 48933664 G G G G G G G G G G G G G G G G A A G G
21 chr21_48933721 0 48933721 G G A A A G G G A A A A G G G G G G G G
21 chr21_48936459 0 48936459 T T T T T T T T T T T T C T T T T T T T
21 chr21_48939003 0 48939003 A A A A A A A A A A A G A A A A A A A A
21 chr21_48946077 0 48946077 G G G G G G G G C C C C G G G G G G G G
21 chr21_48950099 0 48950099 T T T T T T T T T T T T T T C C T T T T
21 chr21_48961955 0 48961955 G G A A G G G G G G G G G G G G G G G G
21 chr21_48974098 0 48974098 G G G G G G G G G G G G A G G G G G G G
21 chr21_48976370 0 48976370 T T T T T T T T G G G G T T T T T T T T
21 chr21_48980537 0 48980537 C C C C C C C C C C C C C C C C T T C C
21 chr21_48981681 0 48981681 G G G G G G G G A A A A G G G G G G G G
21 chr21_48997429 0 48997429 G G G G G G G G G G G G G T G G G G G G
21 chr21_49001432 0 49001432 G G G G G G G G G G G G G G A G G G G G
21 chr21_49001485 0 49001485 G G G G G G G G G G G G G G A G G G G G
21 chr21_49002313 0 49002313 C C G G C C C C C C C C C C C C C C C C
21 chr21_49011239 0 49011239 G G G G G G G G T T T T G G G G G G G G
21 chr21_49011372 0 49011372 C C C C C C C C C C C C C C C C T T C C
21 chr21_49011891 0 49011891 G G A A A A G G G G G G G G G G G G G G
21 chr21_49013973 0 49013973 C C C C C C C C C C C C C C C C A A C C
21 chr21_49014785 0 49014785 C C C C C C G G C C C C C C C C C C C C
21 chr21_49015206 0 49015206 C C C C T T C C C C C C C C C C C C C C
21 chr21_49015999 0 49015999 G G A A G G G G G G G G G G G G G G G G
21 chr21_49016146 0 49016146 G G G G G G G G A A A A G G G G G G G G
21 chr21_49018097 0 49018097 G G G G G G G G A G A G G G G G G G G G
21 chr21_49021127 0 49021127 G G G G G G G G G G G G A G G G G G G G
21 chr21_49025986 0 49025986 G G A A A A G G G G G G G G G G G G G G
21 chr21_49030836 0 49030836 G G G G G G G G A A A A G G G G G G G G
21 chr21_49031011 0 49031011 C C C C C C C C C C C C C C T T C C C C
21 chr21_49032218 0 49032218 C C C C C C C C C C C C C C C T C C C C
21 chr21_49032609 0 49032609 G G G G G G G G G G G G A G G G G G G G
21 chr21_49033991 0 49033991 T T A A A A T T A A A A A A A A A A T T
21 chr21_49037443 0 49037443 A A A A A G A A A A A A A A A A A A A A
21 chr21_49041857 0 49041857 C C C C C C C C T T T T C C C C C C C C
21 chr21_49043203 0 49043203 C C C C C C C C T T T T C C C C C C C C
21 chr21_49050436 0 49050436 T T C C C T T T T T T T T T T T T T T T
21 chr21_49060196 0 49060196 C C T T C C C C C C C C C C C C C C C C
21 chr21_49065684 0 49065684 A A A A A A A A C C C C A A A A A A A A
21 chr21_49066927 0 49066927 T T C C C C T T C C C C C C C C C C T T
21 chr21_49067705 0 49067705 T T T T T T T T C T C T T T T T T T T T
21 chr21_49069625 0 49069625 T T G G G G G G G G G G G G G G G G T T
21 chr21_49072033 0 49072033 C C C C C C C C C C C C C G C C C C C C
21 chr21_49075228 0 49075228 C C C C C C C C C C C T C C C C C C C C
21 chr21_49077543 0 49077543 G G G G G G G G G G A G G G G G G G G G
21 chr21_49080058 0 49080058 G G A A A A G G G G G G G G G G G G G G
21 chr21_49083900 0 49083900 T T T T T T T T T T T T C T T T T T T T
21 chr21_49088027 0 49088027 A A A A A A A A G G G G A A A A A A A A
21 chr21_49088203 0 49088203 C C C C C C C C C C C T C C C C C C C C
21 chr21_49092933 0 49092933 A A G G G G A A G G G G G G G G G G A A
21 chr21_49101748 0 49101748 A A A A A A A A G G G G A A A A A A A A
21 chr21_49103042 0 49103042 T T T T T T T T C C C C T T T T T T T T
21 chr21_49108143 0 49108143 T T T T T T T T C C C C T T T T T T T T
21 chr21_49109212 0 49109212 G G G G G G G G G G G G G G G T G G G G
21 chr21_49126150 0 49126150 G G G G G G G G A A A A G G G G G G G G
21 chr21_49128166 0 49128166 C C C C C C C C C C C C T T T T T T C C
21 chr21_49132735 0 49132735 G G G G G G G G G G G G A A A A A A G G
21 chr21_49149624 0 49149624 A A G G G G A A A A A A A A A A A A A A
21 chr21_49151014 0 49151014 A A A A A A A A G G G G A A A A A A A A
21 chr21_49158895 0 49158895 G G G G G G G G G G G G A A G G G G G G
21 chr21_49159470 0 49159470 A A G G G G A A G G G G G G G G G G A A
21 chr21_49161112 0 49161112 C C C C C C C C A A C C C C C C C C C C
21 chr21_49162127 0 49162127 T T T T T T T T G G T T T T T T T T T T
21 chr21_49164568 0 49164568 A A A A A A A A T T T T T T T T T T A A
21 chr21_49170465 0 49170465 C C C C C C C C C C C C T T T T T T C C
21 chr21_49176947 0 49176947 G G G G G G G G A G G G G G G G G G G G
21 chr21_49184478 0 49184478 A A A A A A A A G G G G A A A A A A A A
21 chr21_49185837 0 49185837 T T C C C C T T C C C C C C C C C C T T
21 chr21_49187469 0 49187469 G G G G G G A A A A A A G G G G G G G G
21 chr21_49191013 0 49191013 C C C C A A C C C C C C C C C C C C C C
21 chr21_49193126 0 49193126 A A A A A A A A A A A A A A C C A A A A
21 chr21_49195160 0 49195160 C C C C C C C C T T T T C C C C C C C C
21 chr21_49202446 0 49202446 C C C C C C T T C C C C C C C C C C C C
21 chr21_49210220 0 49210220 C C G G G G C C C C C C C C C C C C C C
21 chr21_49221067 0 49221067 T T T T T T T T T T T T C T T T T T T T
21 chr21_49223850 0 49223850 T T T T T T T T T T T T T T T T G G T T
21 chr21_49225491 0 49225491 A A A A A A A A A A A A A G A A G G A A
21 chr21_49233243 0 49233243 C C C C C C C C C C C C C C G G C C C C
21 chr21_49233940 0 49233940 A A A A A A A A A A A A A A A A G G A A
21 chr21_49249761 0 49249761 T T G G G G T T T T T T T T T T T T T T
21 chr21_49259507 0 49259507 T T T T T T T T T T T T C T T T T T T T
21 chr21_49271955 0 49271955 G G G G G G G G G G G G G G C G G G G G
21 chr21_49275310 0 49275310 C C C C C C C C C C C T C C C C C C C C
21 chr21_49275652 0 49275652 C C C C C C C C T T T T C C C C C C C C
21 chr21_49276615 0 49276615 C T C C C C C C C C C C C C C C C C C C
21 chr21_49279177 0 49279177 T T T T T T T T T T T T T T C C T T T T
21 chr21_49285472 0 49285472 G G G G G G G G C G G G G G G G G G G G
21 chr21_49293844 0 49293844 C C C C C C C C A A A A C C C C C C C C
21 chr21_49294149 0 49294149 C C C C C C C C T T T T C C C C C C C C
21 chr21_49312643 0 49312643 A A A A A A A A A A A A A A A G A A A A
21 chr21_49312840 0 49312840 C C C T C T C C C C C C C C C C C C C C
21 chr21_49314970 0 49314970 T T T T C T T T T T T T T T T T T T T T
21 chr21_49316344 0 49316344 T T T T T T T T C C C C T T T T T T T T
21 chr21_49316562 0 49316562 T T G T T T T T T T T T T T T T T T T T
21 chr21_49322763 0 49322763 A A A A A A A A G G G G A A A A A A A A
21 chr21_49333700 0 49333700 T T T T C T C C C C C C C C C C C C C C
21 chr21_49338732 0 49338732 G G C G G G G G G G G G G G G G G G G G
21 chr21_49341651 0 49341651 T T T T T T T T T T T T T T T T C C T T
21 chr21_49348998 0 49348998 C C C C C C C C C C C C C C C C T T C C
21 chr21_49355829 0 49355829 A A A A A A A A A A A A A A A T A A A A
21 chr21_49355844 0 49355844 C C C C C C C C C C C C C C C C T T C C
21 chr21_49355933 0 49355933 A A A A A A G G A A A A A A A A A A A A
21 chr21_49366372 0 49366372 A A A A A A A A G G G G A A A A A A A A
21 chr21_49374266 0 49374266 C C C C C C C C T T T T C C C T C C C C
21 chr21_49376566 0 49376566 G G G G A G G G G G G G G G G G G G G G
21 chr21_49382626 0 49382626 A G G G G G G G G G G G G G G G G G G G
21 chr21_49383326 0 49383326 T T T T T T T T T T T T T T T T C C T T
21 chr21_49407670 0 49407670 A A A A A A A A G G G G A A A A A A A A
21 chr21_49410769 0 49410769 A G A A A A A A A A A A A A A A A A G G
21 chr21_49412695 0 49412695 A A A A A A A A G G G G A A A A A A A A
21 chr21_49418610 0 49418610 T T T T T T T T T T T T T T C T T T T T
21 chr21_49425684 0 49425684 C C C C C C C C C C C T C C C C C C C C
21 chr21_49426191 0 49426191 A G G G G G G G G G G G G G G G G G G G
21 chr21_49427324 0 49427324 A A A A A A C C A A A A A A A A A A A A
21 chr21_49428409 0 49428409 A A A A A A A A A A A A A A A A T T A A
21 chr21_49430893 0 49430893 A A A T A A A A A A A A A A A A A A A A
21 chr21_49434319 0 49434319 A A A A A A A A A A A A A G A A A A A A
21 chr21_49439403 0 49439403 G G G G C G G G G G G G G G G G G G G G
21 chr21_49444060 0 49444060 T T T T T T T T T T T T T T T T G G T T
21 chr21_49445327 0 49445327 C C C C C T C C C C C C C C C C C C C C
21 chr21_49458483 0 49458483 T T T T T T T T T T T T T T T T C C T T
21 chr21_49463197 0 49463197 G G A G G G G G G G G G G G G G G G G G
21 chr21_49464106 0 49464106 C C C C C T C C C C C C C C C C C C C C
21 chr21_49466710 0 49466710 T T C C C C T T C C C C C C C C C C T T
21 chr21_49474617 0 49474617 C C C C C T C C C C C C C C C C C C C C
21 chr21_49477798 0 49477798 A A A A A A A A A G G G A A A A A A A A
21 chr21_49477845 0 49477845 C C C C C C C C C C C C C G C C C C C C
21 chr21_49478253 0 49478253 T T T T T T T T C C C C T T T T T T T T
21 chr21_49479267 0 49479267 C C C C C C C C C C C C C T C C C C C C
21 chr21_49479564 0 49479564 G G G G G G G G G G G G C G G G G G G G
21 chr21_49482172 0 49482172 G G G G G G G G C C C C G G G G G G G G
21 chr21_49484907 0 49484907 G G G G G G G G T T T T G G G G G G G G
21 chr21_49488428 0 49488428 T T T T T T T T T T T T T T T T C T T T
21 chr21_49490478 0 49490478 G G G G G G G G A A A G G G G G G G G G
21 chr21_49501383 0 49501383 A A A A A A A A T T T T A A A A A A A A
21 chr21_49501639 0 49501639 G G G G G G G G G G G G G G G G A A G G
21 chr21_49504776 0 49504776 G G C G G G G G G G G G G G G G G G G G
21 chr21_49508766 0 49508766 C C C C C C C C T T T T C C T T C C C C
21 chr21_49516936 0 49516936 G G G G G G G G G G G G A G G G G G G G
21 chr21_49533794 0 49533794 G G G G G G G G G G G G A G G G G G G G
21 chr21_49536301 0 49536301 G G G G G G G G G G G G G T G G G G G G
21 chr21_49541064 0 49541064 G G G G G G G G G G G G A G G G G G G G
21 chr21_49542791 0 49542791 A A A A A A A A A A A A A G A A A A A A
21 chr21_49544171 0 49544171 A A A A A G A A A A A A A A A A A A A A
21 chr21_49544349 0 49544349 A G A A A A A A A A A A A A A A A A A A
21 chr21_49550165 0 49550165 T T T T T T T T C C C C T T T T T T T T
21 chr21_49552121 0 49552121 G G A A G G G G G G G G G G G G G G G G
21 chr21_49554287 0 49554287 A A T T A A A A A A A A A A A A A A A A
21 chr21_49554484 0 49554484 C C C C G G C C C C C C C C C C C C C C
21 chr21_49554870 0 49554870 G G G G G G G G G G G G G G G G T T G G
21 chr21_49559644 0 49559644 C C C C C C C C C C C T C C C C C C C C
21 chr21_49559998 0 49559998 C C C C C C C C C C C C C T C C C C C C
21 chr21_49563197 0 49563197 C G C C C C C C C C C C C C C C C C G G
21 chr21_49567036 0 49567036 G G G G G G G G G G G G A G G G G G G G
21 chr21_49572467 0 49572467 C C C C C C C C C C C C G G C C C C C C
21 chr21_49574526 0 49574526 G G G G C G G G G G G G G G G G G G G G
21 chr21_49575253 0 49575253 G G G G G G G G G G G G C G G G G G G G
21 chr21_49582765 0 49582765 T T T T T T T T T T T T T T C T T T T T
21 chr21_49587378 0 49587378 A A A A A A A A A A A G A A A A A A A A
21 chr21_49591526 0 49591526 A A A A A A A A C C C C A A A A A A A A
21 chr21_49592746 0 49592746 C C C T C T C C T T T T C C C C C C C C
21 chr21_49600033 0 49600033 C C C C C C C C C C C C C C A C C C C C
21 chr21_49609421 0 49609421 G G G G G G G G G G G G A A G G G G G G
21 chr21_49610736 0 49610736 C C C C C C C C C C C C T T C C C C C C
21 chr21_49614969 0 49614969 C C C C C C C C T T T T C C C C C C C C
21 chr21_49616705 0 49616705 G G G G G G G G G G G G G G G G A G G G
21 chr21_49620321 0 49620321 C C C C C C C C A C C C C C C C C C C C
21 chr21_49624432 0 49624432 G G G G G G G G G G G G A G A G A A G G
21 chr21_49626083 0 49626083 G G C C C C G G G G G G G G G G G G G G
21 chr21_49626327 0 49626327 A A A A A A A A A G A A A A A A A A A A
21 chr21_49626640 0 49626640 C C C C C C C C C T C C C T C C C C C C
21 chr21_49631460 0 49631460 T T T T T T T T T T T T C T C T C C T T
21 chr21_49634527 0 49634527 A A A A A A G G A A A A A A A A A A G G
21 chr21_49644921 0 49644921 G G G G G G G G A A A A G G G G G G G G
21 chr21_49646882 0 49646882 C C C C C C C C T T C T C C C C C C C C
21 chr21_49649604 0 49649604 T T T T T T T T G G G G T T T T T T T T
21 chr21_49654293 0 49654293 T T T T T T T T T T T T T T T T C T T T
21 chr21_49659446 0 49659446 C C C C C C C C T T T T C C C C C C C C
21 chr21_49664109 0 49664109 C C C C C C C C C C C C C C T T C T C C
21 chr21_49664378 0 49664378 A A A A A A A A G G G G A A A A A A A A
21 chr21_49669098 0 49669098 A A A A A A A A A A A G A A A A A A A A
21 chr21_49672318 0 49672318 C C C C C C C C C T T T C C C C C C C C
21 chr21_49677440 0 49677440 T T T T C T T T T T T T T T T T T T T T
21 chr21_49687332 0 49687332 G G G G A G G G G G G G G G G G G G G G
21 chr21_49688091 0 49688091 G G T T T T G G T T T T T T T T T T T T
21 chr21_49695017 0 49695017 T T C C T T T T T T T T T T T T T T T T
21 chr21_49695490 0 49695490 G G G G G G G G G G G G G G G G A A G G
21 chr21_49695825 0 49695825 T T T T T T T T C C C C T T T T T T T T
21 chr21_49699046 0 49699046 C C C C A C C C C C C C C C C C C C C C
21 chr21_49700081 0 49700081 A A T T T T T T T T T T T T T T T T T T
21 chr21_49705577 0 49705577 T T T T T T T T A A A A T T T T T T T T
21 chr21_49716038 0 49716038 T T A A A A T T A A A A A A A A A A T T
21 chr21_49721713 0 49721713 C C C C C T C C C C C C C C C C C C C C
21 chr21_49742078 0 49742078 A A A A A A A A A G A A A A A A A A A A
21 chr21_49743062 0 49743062 A A G G G G A A A A A A A A A A A A A A
21 chr21_49744508 0 49744508 G G G G A G G G G G G G G G G G G G G G
21 chr21_49749003 0 49749003 T T G T T T T T T T T T T T T T T T T T
21 chr21_49751573 0 49751573 T T T T T T T T C C C C T T T T T T T T
21 chr21_49751960 0 49751960 A C C C C C C C C C C C C C C C C C C C
21 chr21_49760434 0 49760434 C C C C C C C C G G G G C C C C C C C C
21 chr21_49762960 0 49762960 A A A A A A A A G G G G A A A A A A A A
21 chr21_49763316 0 49763316 C C C C C T C C C C C C C C C C C C C C
21 chr21_49767814 0 49767814 G G G G A G G G G G G G G G G G G G G G
21 chr21_49773569 0 49773569 A A G G G G A A G G G G G G G G G G A A
21 chr21_49778211 0 49778211 G G G G G G G G G G A G G G G G G G G G
21 chr21_49780215 0 49780215 T T T T T T T T C C C C T T T T T T T T
21 chr21_49782299 0 49782299 A A A A A A A A G G G G A A A A A A A A
21 chr21_49784737 0 49784737 C C C C C C C C C C C C C C C C C T C C
21 chr21_49788163 0 49788163 C C C C C C C C C C A C C C C C C C C C
21 chr21_49788408 0 49788408 G G G G G G G G G G G G G G G G T T G G
21 chr21_49790303 0 49790303 G G A G G G G G G G G G G G G G G G G G
21 chr21_49792416 0 49792416 A A A G A A A A A A A A A A A A A A A A
21 chr21_49793235 0 49793235 C C C C C C C C A A A C C C C C C C C C
21 chr21_49795212 0 49795212 T T G G G G G G G G G G G G G G G G G G
21 chr21_49798700 0 49798700 C C C C C C C C C T C T C C C C C C C C
21 chr21_49799150 0 49799150 G G G G G G G G G G G G A G G G G G G G
21 chr21_49801788 0 49801788 G G G G G G G G G G G G G G G G A A G G
21 chr21_49805703 0 49805703 G G G G C C G G G G G G G G G G G G G G
21 chr21_49814912 0 49814912 A A A A A A A A A A A G A A A A A A A A
21 chr21_49814954 0 49814954 C C C C C C C C C C C C C C A A C C C C
21 chr21_49818753 0 49818753 T T T T T T T T T T C T T T T T T T T T
21 chr21_49827799 0 49827799 C C T T T T T T T T T T T T T T T T C C
21 chr21_49834613 0 49834613 G G G G G G G G A A A A G G G G G G G G
21 chr21_49840689 0 49840689 C C A A C C C C C C C C C C C C C C C C
21 chr21_49841800 0 49841800 G G G G G G G G G G G G G G A A G G G G
21 chr21_49842375 0 49842375 G G G G G G G G G G G G G G T T G G G G
21 chr21_49844141 0 49844141 T T T T T T T T T T T T C T T T T T T T
21 chr21_49851355 0 49851355 A A A A A A A A A G A A A A A A G G A A
21 chr21_49851798 0 49851798 G G G G A G G G G G G G G G G G G G G G
21 chr21_49851831 0 49851831 A A A A A G A A A A A A A A A A A A A A
21 chr21_49851863 0 49851863 C C C C C C C C C C C C T T C C C C C C
21 chr21_49854193 0 49854193 C C C C C C C C C C C T C C C C C C C C
21 chr21_49860449 0 49860449 C C C C C C C C T T T T C C C C C C C C
21 chr21_49867406 0 49867406 C C C C A C C C C C C C C C C C C C C C
21 chr21_49875811 0 49875811 A A A A A A A A A A A G A A A A A A A A
21 chr21_49877434 0 49877434 G G G G G G G G G G G G G G G G A A G G
21 chr21_49880469 0 49880469 A A A C A A A A A A A A A A A A A A A A
21 chr21_49881096 0 49881096 G G G G G G G G G G G G C G G G G G G G
21 chr21_49882998 0 49882998 T T C C T T T T T T T T T T T T T T T T
21 chr21_49883826 0 49883826 C C C T C T C C C C C C C C C C C C C C
21 chr21_49888916 0 49888916 C C C C C C C C C C C C C T C C C C C C
21 chr21_49889815 0 49889815 C C C C C C C C T T T T C C C C C C C C
21 chr21_49892578 0 49892578 G G G G G G G G A A A A G G G G G G G G
21 chr21_49897314 0 49897314 C C C C C C C C C C C C C C C C T T C C
21 chr21_49913915 0 49913915 T T T T T T T T C C C C C C T T C C T T
21 chr21_49914271 0 49914271 T T T T T T T T A A A A A A T T T T T T
21 chr21_49917535 0 49917535 A A A A A A A A A A A A A C A A A A A A
21 chr21_49920210 0 49920210 G G G G G G G G G G G G G G A A G G G G
21 chr21_49924260 0 49924260 A A A A A A A A A A A A A A G G A A A A
21 chr21_49925079 0 49925079 C C C C C C C C C C A C C C C C C C C C
21 chr21_49925215 0 49925215 T T T T T T T T A A A A T T T T T T T T
21 chr21_49929654 0 49929654 A A A C A A A A A A A A A A A A A A A A
21 chr21_49933528 0 49933528 C C C C C C C C C C C C C C C C C T C C
21 chr21_49936842 0 49936842 G G G G G G G G G G G G G G G G A A G G
21 chr21_49940000 0 49940000 C T T T T T T T T T T T T T T T T T T T
21 chr21_49941610 0 49941610 A A A A A A A A A A A A T T T T A A A A
21 chr21_49944421 0 49944421 G G G G G G G G G G G G G G A A G G G G
21 chr21_49948871 0 49948871 T T T T T T T T C T C C T T T T T T T T
21 chr21_49955410 0 49955410 C C C C G G C C C C C C C C C C C C C C
21 chr21_49955530 0 49955530 A A A C C C A A A A A A A A A A A A A A
21 chr21_49959040 0 49959040 G G G G G G G G G G G G A A A A G G G G
21 chr21_49959080 0 49959080 A A A A A A A A A A A A A A G G A A A A
21 chr21_49960159 0 49960159 T T T T T T T T T T T T T T T T C C T T
21 chr21_49964416 0 49964416 C C C C C C C C T T T T C C C C C C C C
21 chr21_49969379 0 49969379 T T T T T T T T T T T T A T T T T T T T
21 chr21_49971881 0 49971881 C C C C C C C C C C C T C C C C C C C C
21 chr21_49975047 0 49975047 A T A A A A A A A A A A A A A A A A A A
21 chr21_49977350 0 49977350 T T T T T T T T C C C C T T T T T T T T
21 chr21_49977964 0 49977964 T T T T T T T T A A A A T T T T T T T T
21 chr21_49977992 0 49977992 G G C G G G G G G G G G G G G G G G G G
21 chr21_49980704 0 49980704 C C C C C C C C C C C C C T C C C C T T
21 chr21_49986463 0 49986463 C C C C C C C C A A A A C C C C C C C C
21 chr21_50003047 0 50003047 G G A A A A G G A A A A A A A A A A G G
21 chr21_50006078 0 50006078 G G G G G G G G G G C C G G G G G G G G
21 chr21_50007795 0 50007795 A A A A A A A A T T T T T T T T T T A A
21 chr21_50008238 0 50008238 T T C T C C T T T T T T T T T T T T T T
21 chr21_50010020 0 50010020 G G G G G G G G A A A A A A A A A A G G
21 chr21_50017942 0 50017942 C C C C C C C C C C C C C T C C C C C C
21 chr21_50018480 0 50018480 C C C C C C C C T T T T C C C C C C C C
21 chr21_50019455 0 50019455 C C C C C C C C T T T T C C C C C C C C
21 chr21_50034315 0 50034315 C C G G C G C C C C C C C C C C C C C C
21 chr21_50035879 0 50035879 C C C C C C C C C C C C C T C C C C C C
21 chr21_50037061 0 50037061 A A A T A A A A A A A A A A A A A A A A
21 chr21_50064566 0 50064566 G G G G G G G G A A A A G G G G G G G G
21 chr21_50066249 0 50066249 G G G G G G G G A A A A G G G G G G G G
21 chr21_50073219 0 50073219 A A A A A A A A A A A A A A A G A A A A
21 chr21_50075227 0 50075227 C C C C C C C C C C C C G G G G G G C C
21 chr21_50076682 0 50076682 G G G G G G G G A A A A G G G G G G G G
21 chr21_50098238 0 50098238 T T C C C C C C C C C C C C C C C C C C
21 chr21_50100750 0 50100750 G G G G G G G G G G G G G G C C G G G G
21 chr21_50103351 0 50103351 C C C C C C C C T T T T C C C C C C C C
21 chr21_50104162 0 50104162 T T T T T T T T C C C C T T T T T T T T
21 chr21_50109928 0 50109928 T T C C C C T T T T T T T T T T T T T T
21 chr21_50115279 0 50115279 T T T T T T T T T T T T T T A T T T T T
21 chr21_50118762 0 50118762 T T T T T T T T T T T T T T C T T T T T
21 chr21_50124286 0 50124286 T T T T T T T T C C C C T T T T T T T T
21 chr21_50124306 0 50124306 C C C C C C C C C C C C C C T T C C C C
21 chr21_50127215 0 50127215 A A A A G G A A A A A A A A A A A A A A
21 chr21_50133604 0 50133604 G G G G G G G G G G A A G G G G G G G G
21 chr21_50138962 0 50138962 A A A A A A A A A A A A G G A A A A A A
21 chr21_50143859 0 50143859 T T T T T T T T T T T T C C T T T T T T
21 chr21_50144062 0 50144062 C C A A A A A A A A A A A A A A A A A A
21 chr21_50152662 0 50152662 A A G G A A A A A A A A A A A A A A A A
21 chr21_50163100 0 50163100 C C C C C C C C T T T T C C C C C C C C
21 chr21_50188258 0 50188258 A A A A A A A A G G G G A A A A A A A A
21 chr21_50189303 0 50189303 G G A G A G G G G G G G G G G G G G G G
21 chr21_50207267 0 50207267 A A G G A G A A A G G G G G G G G G A A
21 chr21_50218148 0 50218148 C C C C C C C C C C C C C C C C G G C C
21 chr21_50221460 0 50221460 C C C C C C C C T T T T C C C C C C C C
21 chr21_50224651 0 50224651 T T C C C C T T C C C C C C C C C C T T
21 chr21_50224952 0 50224952 T T C T T T T T T T T T T T T T T T T T
21 chr21_50226199 0 50226199 C C C C C C C C C C C C C C C C C T C C
21 chr21_50226542 0 50226542 C C C C C C C C T T T T C C C C C C C C
21 chr21_50226652 0 50226652 A C C C C C C C C C C C C C C C C C C C
21 chr21_50241019 0 50241019 A A C C C C A A A A A A C C C C C C A A
21 chr21_50241825 0 50241825 G G A A A A G G A G A A A A A A A A G G
21 chr21_50248268 0 50248268 C C T T C C C C C C C C C C C C C C C C
21 chr21_50249509 0 50249509 T T T T T T T T T T T T T T C T T T T T
21 chr21_50260451 0 50260451 A A A A A A A A A A A A G G A G A A A A
21 chr21_50262522 0 50262522 T T T T T T T T T T T T G T T T T T T T
21 chr21_50262699 0 50262699 C C C C C C C C C C C C C C C C C G C C
21 chr21_50262706 0 50262706 T T A T T T T T T T T T T T T T T T T T
21 chr21_50274365 0 50274365 G G G G G G G G G G G G T T G G G G G G
21 chr21_50279882 0 50279882 G G G G G G G G G G G G G G A G G G G G
21 chr21_50280468 0 50280468 C C C C C C C C C T C T C C C C C C C C
21 chr21_50282217 0 50282217 C C C C C C C C C C C C C C C C C T C C
21 chr21_50288985 0 50288985 C C C C C C C C C C C C C C C T C C C C
21 chr21_50289174 0 50289174 T T T T T T T T G G G G T T T T T T T T
21 chr21_50296631 0 50296631 A A A A A A A A A A A A A C A A A A A A
21 chr21_50302198 0 50302198 A A A A A A A A A A A A A A G G A A A A
21 chr21_50310730 0 50310730 T T T T T T T T T T T T C T T T T T T T
21 chr21_50311019 0 50311019 T T T T T T T T T T T T G T T T T T T T
21 chr21_50312204 0 50312204 A A A A A A A A G G G G A A A A A A A A
21 chr21_50330668 0 50330668 C C C C C C C C C T C T C C C C C C C C
21 chr21_50341216 0 50341216 C C C C C C C C C C C C C C C C A A C C
21 chr21_50345373 0 50345373 A A A A A G A A A A A A A A A A A A A A
21 chr21_50347493 0 50347493 T T T T T T T T T T T T C T T T T T T T
21 chr21_50359198 0 50359198 A G A G G G G G G G G G G G G G G G G G
21 chr21_50359522 0 50359522 C C C C C C C C T T T T C C C C C C C C
21 chr21_50386984 0 50386984 C C G G C C C C C C C C C C C C C C C C
21 chr21_50389350 0 50389350 G G G G G G G G A A A A G G G G G G G G
21 chr21_50390571 0 50390571 A A C C C C A A A A A A A A A A A A A A
21 chr21_50404777 0 50404777 A A A A A A A A G G G G A A A A A A A A
21 chr21_50407159 0 50407159 T T T T T T T T T T T T T T T T G T T T
21 chr21_50408813 0 50408813 T T C C C C C T C C C C C C C C C C C C
21 chr21_50409298 0 50409298 A A A A G G A A A A A A A A A A A A A A
21 chr21_50420562 0 50420562 G G G G G G G G G G A A G G G G G G G G
21 chr21_50421793 0 50421793 A A C C A C A A A A A A A A A A A A A A
21 chr21_50423382 0 50423382 G G G G G G G G A A G G G G G G G G G G
21 chr21_50426899 0 50426899 T T T T T T T T C T T T T T T T T T T T
21 chr21_50432928 0 50432928 C C C C C C C C T T T T C C C C C C C C
21 chr21_50435449 0 50435449 A A A A A A A A G G G G A A A A A A A A
21 chr21_50439870 0 50439870 G G G G G G G G T T T T G G G G G G G G
21 chr21_50442153 0 50442153 A A A A A A A A A A A A G G G G G G A A
21 chr21_50445694 0 50445694 A A A A A G A A A A A A A A A A A A A A
21 chr21_50448301 0 50448301 C C C C C C C C C C C C C C T T T T C C
21 chr21_50451004 0 50451004 G G G G G G G G A A A A G G G G G G G G
21 chr21_50467985 0 50467985 C C C C C C C C G G G G C C C C C C C C
21 chr21_50481074 0 50481074 A G G G G G G G G G G G G G G G G G A A
21 chr21_50482915 0 50482915 T T T T T T T T T T T T G T T T T T T T
21 chr21_50483812 0 50483812 A A A A A G A A A A A A A A A A A A A A
21 chr21_50484867 0 50484867 T T T T T T T T T T T T T T G T T T T T
21 chr21_50485485 0 50485485 G G A A A A G G G G G G G G G G G G G G
21 chr21_50492256 0 50492256 C C C C C C C C C C C C C T C C C C C C
21 chr21_50509345 0 50509345 G G G G G T G G G G G G G G G G G G G G
21 chr21_50509373 0 50509373 A G G G G G G G G G G G G G G G G G A A
21 chr21_50512424 0 50512424 A A A A A A A A G G G G A A A A A A A A
21 chr21_50514581 0 50514581 T T T T T T T T C C C C T T T T T T T T
21 chr21_50518264 0 50518264 C T T T T T T T T T T T T T T T T T T T
21 chr21_50522000 0 50522000 T T T T T T T T C C C C T T T T T T T T
21 chr21_50522191 0 50522191 C C T T C T C C C C C C T T T T T T C C
21 chr21_50523548 0 50523548 C C A A C C C C C C C C C C C C C C C C
21 chr21_50523707 0 50523707 A A A A A A A A A A A A A T A A A A A A
21 chr21_50524351 0 50524351 C C C C C C C C C C C C A C C C C C C C
21 chr21_50533334 0 50533334 C C C C C T C C C C C C C C C C C C C C
21 chr21_50541742 0 50541742 A A A A A A A A A A A A A A A A A G A A
21 chr21_50542503 0 50542503 A A A A A A A A A A A A A A G G A A A A
21 chr21_50546239 0 50546239 G G G G G G G G G G G G G G G G A G G G
21 chr21_50558080 0 50558080 A A A A A A A A A T A A A A A A A A A A
21 chr21_50564149 0 50564149 C C C C C C C C C C C C C T C C C C C C
21 chr21_50564407 0 50564407 G G G G G G G G G G G G G G A A G G G G
21 chr21_50567348 0 50567348 G G G G T T G G G G G G G G G G G G G G
21 chr21_50583383 0 50583383 C C C C C T C C C C C C T T T T T T C C
21 chr21_50594333 0 50594333 A A A A A C A A A A A A A A A A A A A A
21 chr21_50596847 0 50596847 T T T T T T T T T T C T T T T T T T T T
21 chr21_50606678 0 50606678 G G G G A G G G A G G G G G G G G G G G
21 chr21_50610059 0 50610059 G G G G G T G G G G G G G G G G G G G G
21 chr21_50613758 0 50613758 G G G G G G G G C C C C G G G G G G G G
21 chr21_50619155 0 50619155 G G G G G G G G A A A A G G G G G G G G
21 chr21_50630469 0 50630469 T T C C C C T T C C C C C C C C C C T T
21 chr21_50631405 0 50631405 G G G G G G G G G G C G G G G G G G G G
21 chr21_50632031 0 50632031 C C C C C T C C C C C C C C C C C C C C
21 chr21_50634728 0 50634728 A A A A A C A A A A A A A A A A A A A A
21 chr21_50635531 0 50635531 G G G G G G G G A A A A G G G G G G G G
21 chr21_50639421 0 50639421 G G G G G G G G G G G G G G A G G G G G
21 chr21_50649516 0 50649516 G G G G G G G G G G G G A A A A A A G G
21 chr21_50652000 0 50652000 A A A A A A A A A A A A A A A T A A A A
21 chr21_50655332 0 50655332 C C C C C C C C C T C T C C C C C C C C
21 chr21_50656183 0 50656183 G G G G G G G G G G G G C C G G G G G G
21 chr21_50661015 0 50661015 G G T T G G G G G G G G T T G G G G G G
21 chr21_50663652 0 50663652 G G G G G G G G G G G G G G A A G G G G
21 chr21_50674574 0 50674574 C C C C C C T T C C C C C C C C C C C C
21 chr21_50676199 0 50676199 G G G G G G G G C C C C G G G G G G G G
21 chr21_50676420 0 50676420 C C A A A A A A A A A A A A A A A A A A
21 chr21_50679824 0 50679824 G G G G G G G G G G G G G G A G G G G G
21 chr21_50703864 0 50703864 A A A T A A A A A A A A A A A A A A A A
21 chr21_50718112 0 50718112 C C C C C C C C C C C C C C C C T T C C
21 chr21_50722944 0 50722944 G G G G G G G G G G G G G G A A G G G G
21 chr21_50726536 0 50726536 T T T T T T T T C T C C T T T T T T T T
21 chr21_50727362 0 50727362 C C C C C C C C C T C C C C C C C C C C
21 chr21_50729060 0 50729060 C C C C C T C C C C C C C C C C C C C C
21 chr21_50729536 0 50729536 T T T T T T C T T T T T T T T T T T T T
21 chr21_50740652 0 50740652 G G G G G G G G G G G G G G A G G G G G
21 chr21_50746475 0 50746475 C C C C C C C C C C C C C T C C C C C C
21 chr21_50751992 0 50751992 T T T T T T T T C T C C T T T T T T T T
21 chr21_50756831 0 50756831 G G G G G G G G A A A A G G G G G G G G
21 chr21_50758843 0 50758843 A A A A A A A A T T T T A A A A A A A A
21 chr21_50761313 0 50761313 C C C C C C C C C T T T C C C C C C C C
21 chr21_50762485 0 50762485 G G G G G G G G A G A A G G G G G G G G
21 chr21_50762976 0 50762976 C C T T C C C C C C C C C C C C C C C C
21 chr21_50763849 0 50763849 T T T T C T T T T T T T T T T T T T T T
21 chr21_50765640 0 50765640 C C T T C C C C C C C C C C C C C C C C
21 chr21_50776299 0 50776299 A A A A A A A A C C C C A A A A A A A A
21 chr21_50776489 0 50776489 A A G G G G A A G G G G G G G G G G A A
21 chr21_50777101 0 50777101 C C A A C C C C C C C C C C C C C C C C
21 chr21_50777191 0 50777191 C C C C C C C C C C C C C C C G C C C C
21 chr21_50780035 0 50780035 C C C C C C C C T T T T C C C C C C C C
21 chr21_50784320 0 50784320 G G G G G G G G G G C G G G G G G G G G
21 chr21_50787846 0 50787846 A A A A A A A G A A A A A A A A A A A A
21 chr21_50790014 0 50790014 G G G G G G G G G G G T G G G G G G G G
21 chr21_50791109 0 50791109 C C C C C C C C G G G G C C C C C C C C
21 chr21_50795856 0 50795856 C C C C C C C C C C C T C C C C C C C C
21 chr21_50797213 0 50797213 A A C C C C A A C C C C C C C C C C A A
21 chr21_50797659 0 50797659 A A A A A A A A T T T T A A A A A A A A
21 chr21_50800121 0 50800121 A A A A A G A A A A A A A A A A A A A A
21 chr21_50808935 0 50808935 C C C C C C C C A C A C C C C C C C C C
21 chr21_50809528 0 50809528 G G G G G G G G A A A A G G G G G G G G
21 chr21_50815799 0 50815799 G G G G G G G G G T T T G G G G G G G G
21 chr21_50819635 0 50819635 C C C C C C C C T T T T C C C C C C C C
21 chr21_50827724 0 50827724 A A A A A G A A A A A A A A A A A A A A
21 chr21_50835128 0 50835128 G G T T T T G T T T T T T T T T T T G G
21 chr21_50836918 0 50836918 T T C C T T T T T T T T T T T T T T T T
21 chr21_50838397 0 50838397 G G G G G G G G A A A A G G G G G G G G
21 chr21_50840269 0 50840269 A A G G G G A A A A A A G G G G G G A A
21 chr21_50842085 0 50842085 T T C C C C T T T T T T T T T T T T T T
21 chr21_50843020 0 50843020 G G G G G G A G G G G G G G G G G G G G
21 chr21_50843940 0 50843940 T T T T T T T T C T T T T T T T T T T T
21 chr21_50850812 0 50850812 C C C C C C C C C C C C C C C G C C C C
21 chr21_50861482 0 50861482 G G G G A A G G G G G G G G G G G G G G
21 chr21_50866372 0 50866372 T T T T T T T T A A A A T T T T T T T T
21 chr21_50867143 0 50867143 A A A A A A A T A A A A A A A A A A A A
21 chr21_50882745 0 50882745 C C C C C C C C C C A C C C C C C C C C
21 chr21_50884444 0 50884444 C C C C T T C C C C C C C C C C C C C C
21 chr21_50898724 0 50898724 G G G G G G G G G G G G G G G G T T G G
21 chr21_50899702 0 50899702 A A A A A A A A T T A T A A A A A A A A
21 chr21_50906387 0 50906387 C C C C C C C C C C C C C C C C T T C C
21 chr21_50908632 0 50908632 A A A A G G A A A A A A A A A A A A A A
21 chr21_50915466 0 50915466 G G G G G G G G A A A A G G G G G G G G
21 chr21_50917086 0 50917086 G G G G G G G G G G G T G G G G G G G G
21 chr21_50924406 0 50924406 G G G G G G G G G G G G G G G G A A A A
21 chr21_50924852 0 50924852 T T T T T T A T T T T T T T T T T T T T
21 chr21_50934529 0 50934529 T T T T T T T T T T G T T T T T T T T T
21 chr21_50936741 0 50936741 A A A A A G A A A A A A A A A A A A A A
21 chr21_50938105 0 50938105 G G G G G G G G A A A A G G G G G G G G
21 chr21_50945584 0 50945584 C C C C C C C C C C T T C C C C C C C C
21 chr21_50951046 0 50951046 C C C C C C C C C T T T T T T T T T C C
21 chr21_50966919 0 50966919 C C C C C C C C C C C C G G G G C C C C
21 chr21_50967229 0 50967229 C C C C C C C C A C A C C C C C C C C C
21 chr21_50969641 0 50969641 C C C C C C C C C T C T C C C C C C C C
21 chr21_50974958 0 50974958 T T C C C C C T C C C C C C C C C C T T
21 chr21_50975006 0 50975006 A A A T A A A A A A A A A A A A A A A A
21 chr21_50975350 0 50975350 C C C C C C C C C C C C C T C C C C C C
21 chr21_50976097 0 50976097 G G G G G G G G G G G G G G G G A A G G
21 chr21_50977153 0 50977153 A A A A A A A A A A A A A G A A A A A A
21 chr21_50985640 0 50985640 A A A A A A A A A A A A A G A A A A A A
21 chr21_50986290 0 50986290 C C C C C C C C C C C C T T C C C C C C
21 chr21_50992115 0 50992115 T T A A A A T T T T T T A A A A A A T T
21 chr21_50996066 0 50996066 G G G G G G G G G G G G G G A G G G G G
21 chr21_51001002 0 51001002 G G G G G G G G G G G G A G G G G G G G
21 chr21_51003148 0 51003148 C C C C C C C C C C C C C T C C C C C C
21 chr21_51007731 0 51007731 C C C C C C C C T T T T T T T T T T C C
21 chr21_51014410 0 51014410 G G G G G G G G G G G G G G A A A A G G
21 chr21_51017237 0 51017237 C C C C C C C C T T T T C C C C C C C C
21 chr21_51017401 0 51017401 A A A A A A A A A A A C A A A A A A A A
21 chr21_51018355 0 51018355 G G G G G G G G T T G T G G G G G G G G
21 chr21_51019704 0 51019704 T T T T T T T T C C C C T T T T T T T T
21 chr21_51021267 0 51021267 C C C C C T C C C C C C C C C C C C C C
21 chr21_51022442 0 51022442 T T T T T T C T T T T T T T T T T T T T
21 chr21_51027361 0 51027361 A A A A A A A A A A A A A C A A A A A A
21 chr21_51035002 0 51035002 A A A A A A A A A A A A A A G G A A A A
21 chr21_51039687 0 51039687 C C C C C C C C C T C T C C C C C C C C
21 chr21_51040759 0 51040759 A A G G A G A A G G G G G G G G G G A A
21 chr21_51045106 0 51045106 C C C C C C C C C C C C C C T T C C C C
21 chr21_51047549 0 51047549 C C C C C T C C C C C C C C C C C C C C
21 chr21_51051505 0 51051505 G G G G G G G G G G G G A G G G G G G G
21 chr21_51056955 0 51056955 C C C C C C C C C C A C C C C C C C C C
21 chr21_51059391 0 51059391 A A A A A A A A G G G G A A A A A A A A
21 chr21_51060095 0 51060095 C C A A A A A C A A A A A A A A A A A A
21 chr21_51060396 0 51060396 C C A C C C C C C C C C C C C C C C C C
21 chr21_51064040 0 51064040 G G G G G G G G A A A A G G G G G G G G
21 chr21_51064254 0 51064254 A G G G G G G G G G G G G G G G G G G G
21 chr21_51064857 0 51064857 G G G G G T G G G G G G G G G G G G G G
21 chr21_51065830 0 51065830 G G A G A G G G G G G G G G G G G G G G
21 chr21_51066636 0 51066636 A A A A A A A A C C C C A A A A A A A A
21 chr21_51076190 0 51076190 C C C C C C C C C T C C C C C C C C C C
21 chr21_51078560 0 51078560 T T T T T T T T C T T T T T T T T T T T
21 chr21_51083080 0 51083080 A A A A A G A A A A A A A A A A A A A A
21 chr21_51083397 0 51083397 C C C C C C C C C C C C C T C C C C C C
21 chr21_51087784 0 51087784 A A A A A A A A G G G G A A A A A A A A
21 chr21_51091167 0 51091167 A A A A G G A A A A A A A A A A A A A A
21 chr21_51111030 0 51111030 C T C C C C C T C C C C C C C C C C C C
21 chr21_51116892 0 51116892 T T T T T T T T C C C C T T T T T T T T
21 chr21_51120190 0 51120190 G G G G G G G G A G G G G G G G G G G G
21 chr21_51120948 0 51120948 A A A C A A A A A A A A A A A A A A A A
21 chr21_51121120 0 51121120 G G G G G G G G A A A A G G G G G G G G
21 chr21_51125096 0 51125096 A A A A A A A A G G G G A A A A A A A A
21 chr21_51127710 0 51127710 G G G G G G G G G G G G G G C C G G G G
21 chr21_51130591 0 51130591 G G G G G G G T G G G G G G G G G G G G
21 chr21_51136684 0 51136684 G G G G G G G G A A A A G G G G A G G G
21 chr21_51137056 0 51137056 G G G G G G G G A A A A G G G G G G G G
21 chr21_51138490 0 51138490 G G G G G G G G C C C C G G G G G G G G
21 chr21_51147934 0 51147934 A A G G A G A A A A A A A A A A A A A A
21 chr21_51148011 0 51148011 A A A A A A A A A A A A A C A A A A A A
21 chr21_51156497 0 51156497 G G C C C C C G C C C C C C C C C C G G
21 chr21_51167727 0 51167727 C C C C C T C C C C C C C C C C C C C C
21 chr21_51170562 0 51170562 C C C C C C C C C C C C C T C C C C C C
21 chr21_51181333 0 51181333 A A A A A A A G A A A A A A A A A A A A
21 chr21_51185193 0 51185193 A A A A A A A A A A A A C C A A A A A A
21 chr21_51188489 0 51188489 C C C C C C C C T T T T C C C C C C C C
21 chr21_51191402 0 51191402 T T T T T T C T T T T T T T T T T T T T
21 chr21_51195634 0 51195634 C C C C C C C C T T T T C C C C C C C C
21 chr21_51199278 0 51199278 C C C C C C C C T T C T C C C C C C C C
21 chr21_51202029 0 51202029 T T T T T T T T T T C T T T T T T T T T
21 chr21_51203855 0 51203855 A A A A A A A T A A A A A A A A A A A A
21 chr21_51206838 0 51206838 C C T T C C C C C C C C C C C C C C C C
21 chr21_51210350 0 51210350 C C C C C C C C C C C C C C C C G G C C
21 chr21_51212789 0 51212789 C C C C C C C C A A A A C C C C C C C C
21 chr21_51214900 0 51214900 C C T T C C C C C C C C C C C C C C C C
21 chr21_51215174 0 51215174 G G G G G G G G G G G G A G G G G G G G
21 chr21_51224258 0 51224258 A A A A A T A A A A A A A A A A A A A A
21 chr21_51232030 0 51232030 C C C C C C C C T T T T C C C C C C C C
21 chr21_51255916 0 51255916 T T T T T T T T C C C C T T T T T T T T
21 chr21_51266784 0 51266784 C C C C C C C C G G G G C C C C C C C C
21 chr21_51271652 0 51271652 A A A C A A A A A A A A A A A A A A A A
21 chr21_51276821 0 51276821 C C C T C T C C C C C C C C C C C C C C
21 chr21_51278265 0 51278265 T T T T T T T T T T T T C C C C C C T T
21 chr21_51278437 0 51278437 T T T T T T T T A A A A T T T T T T T T
21 chr21_51279947 0 51279947 C C C C C C C C C C C C A C C C C C C C
21 chr21_51285751 0 51285751 A A A A A A A A C C C C A A A A A A A A
21 chr21_51297085 0 51297085 A A C C A C A A A A A A A A A A A A A A
21 chr21_51297171 0 51297171 C C C C C C C C C C C C C C G G C C C C
21 chr21_51303188 0 51303188 C C C C C C C C T T T T C C C C C C C C
21 chr21_51307556 0 51307556 A A A A A A A A C C C C A A A A A A A A
21 chr21_51308005 0 51308005 G G G G A G G G G G G G G G G G G G G G
21 chr21_51309311 0 51309311 A A A A A G A A A A A A A A A A A A A A
21 chr21_51312561 0 51312561 T T T T T T T T T T T T T T T T C T T T
21 chr21_51332272 0 51332272 A A A A A A A A G G G G A A A A A A A A
21 chr21_51337977 0 51337977 A A A A A G A A A A A A A A A A A A A A
21 chr21_51339255 0 51339255 T T T T T T T T C C C C T T T T T T T T
21 chr21_51343982 0 51343982 A G G G G G G G G G G G G G G G G G G G
21 chr21_51344633 0 51344633 C C C C C C C C T T T T C C C C C T C C
21 chr21_51345907 0 51345907 G G C C G G G G G G G G G G G G G G G G
21 chr21_51346153 0 51346153 C C C C C C A C C C C C C C C C C C C C
21 chr21_51348015 0 51348015 T T T T G T T T G T G G T T T T T T T T
21 chr21_51352640 0 51352640 C C C C C C T T C C C C C C C C C C C C
21 chr21_51356411 0 51356411 T T C T T T T T T T T T T T T T T T T T
21 chr21_51361776 0 51361776 A A A A A A A A A A A A A A T T A A A A
21 chr21_51364178 0 51364178 T T T T T T A T T T T T T T T T T T T T
21 chr21_51369580 0 51369580 G G G G G G G G G G G G A G G G G G G G
21 chr21_51376991 0 51376991 A A A A A A A A G G G G A A A A A A A A
21 chr21_51380019 0 51380019 C C T T C C C C C C C C C C C C C C C C
21 chr21_51381509 0 51381509 C C C C C T C C C C C C C C C C C C C C
21 chr21_51384437 0 51384437 C C C C C C C C A A A A C C C C C C C C
21 chr21_51384722 0 51384722 T T T T T T T T T T T T T T T T C T T T
21 chr21_51389226 0 51389226 T T T T T T T T T T G T T T T T T T T T
21 chr21_51396950 0 51396950 C C C C C C C C C C C C C C T T T T C C
21 chr21_51399492 0 51399492 C C C C C C C C T T T T C C C C C C C C
21 chr21_51403504 0 51403504 C C C C C C C C G G G G C C C C C C C C
21 chr21_51403907 0 51403907 G G G G G G G G G G G G G G G G C C G G
21 chr21_51413127 0 51413127 G G G G G G G G G G G G G G G G A A G G
21 chr21_51413594 0 51413594 G G G G G G G G G G A G G G G G G G G G
21 chr21_51415157 0 51415157 T T T T T T T T T T T T A T T T T T T T
21 chr21_51420194 0 51420194 A A G G G G A A G G G G G G G G G G A A
21 chr21_51425816 0 51425816 A G A A A A A A A A A A A A A A A A G G
21 chr21_51426323 0 51426323 T T C C C C T T T T T T T T T T T T T T
21 chr21_51428436 0 51428436 G G G G G G G G G G G G A G G G G G G G
21 chr21_51456935 0 51456935 T T T T T T T T T T T T T T G G T T T T
21 chr21_51461498 0 51461498 C C C C C C T T C C C C C C C C C C C C
21 chr21_51464612 0 51464612 G G G G G G G G A A A A G G G G G G G G
21 chr21_51470954 0 51470954 C C C C C G C C C C C C C C C C C C C C
21 chr21_51476575 0 51476575 T T T T T T T T C C C C T T T T T T T T
21 chr21_51480303 0 51480303 A A A A A A A A A A A A C C A A A A A A
21 chr21_51482143 0 51482143 C C C C C C C C C C C C C C C C G G C C
21 chr21_51482496 0 51482496 C C C C C C C C C G C C C C C C C C C C
21 chr21_51487152 0 51487152 G G G G G G G G T T T T T T T T T T G G
21 chr21_51488231 0 51488231 A A A A A A A A A A A A A A A A A G A A
21 chr21_51490096 0 51490096 C C C C C C C C C C C C C C C C T T C C
21 chr21_51490680 0 51490680 T T T T T T T T C C C C T T T T T T T T
21 chr21_51492715 0 51492715 A A A A A A A A A A A A A A A A A C A A
21 chr21_51493160 0 51493160 C C C C C C C C G G G G C C C C C C C C
21 chr21_51494801 0 51494801 T T T T T T T T C C C C T T T T T T T T
21 chr21_51500141 0 51500141 G G G G G G G G G G G G G G A A G G G G
21 chr21_51500948 0 51500948 T T T T T T T T T T T T T T T T C C T T
21 chr21_51501768 0 51501768 C C C C C T C C C C C C C C C C C C C C
21 chr21_51502543 0 51502543 A A A A A A G G A A A A A A A A A A A A
21 chr21_51503401 0 51503401 A A A A A A A A A G A A A A A A A A A A
21 chr21_51507070 0 51507070 T T T T C C T T T T T T T T T T T T T T
21 chr21_51508063 0 51508063 C T C C C C T T C C C C C C C C C C T T
21 chr21_51514435 0 51514435 A A C C A A A A A A A A A A A A A A A A
21 chr21_51515009 0 51515009 C C G G C C C C G G G G G G G G G G C C
21 chr21_51519725 0 51519725 C C C C C C C C C C C C C C C C C T C C
21 chr21_51520930 0 51520930 A T T T T T T T T T T T T T T T T T A A
21 chr21_51522567 0 51522567 C C C C C C C C C C C T C C C C C C C C
21 chr21_51525959 0 51525959 A A A A A G A A A A A A A A A A A A A A
21 chr21_51538483 0 51538483 C C A A A C C C C C C C C C C C C C C C
21 chr21_51542203 0 51542203 G G G G G G G G G G G G G G A A G G G G
21 chr21_51542899 0 51542899 C C C C C C C C T T T T C C C C C C C C
21 chr21_51546518 0 51546518 G G G G G G G G T T T T G G G G G G G G
21 chr21_51552925 0 51552925 C C C C C C C C C C C C C C C T C C C C
21 chr21_51560836 0 51560836 T T T T T T T T T T A T T T T T T T T T
21 chr21_51561354 0 51561354 G G G G G G G G A A A A G G G G G G G G
21 chr21_51569121 0 51569121 T T T T T T T T T T C T T T T T T T T T
21 chr21_51578645 0 51578645 G G T T G T G G G G G G G G G G G G G G
21 chr21_51581792 0 51581792 A A A A A A A A G G G G A A A A A A A A
21 chr21_51592763 0 51592763 G G G G G G G G A A A A G G G G G G G G
21 chr21_51596518 0 51596518 C C C C C C C C C C C C C C C C T T C C
21 chr21_51614430 0 51614430 A A A A A G A A A A A A A A A A A A A A
21 chr21_51617683 0 51617683 T T T T T T T T T T C T T T T T T T T T
21 chr21_51624016 0 51624016 A A A A A A A A A A A A A A G G A A A A
21 chr21_51626147 0 51626147 A A A A A A A A A A A A A C A A A A A A
21 chr21_51630438 0 51630438 A A A A A A A A A A A A A A A A G G A A
21 chr21_51642517 0 51642517 T T T T T T T T T T T T T T C C T T T T
21 chr21_51645134 0 51645134 G G G G G G G G G G C C G G G G G G G G
21 chr21_51647895 0 51647895 G G A G G G G G G G G G G G G G G G G G
21 chr21_51653851 0 51653851 T T T T C T T T T T T T T T T T T T T T
21 chr21_51653947 0 51653947 T T T T T T T T T T T T A T T T T T T T
21 chr21_51655521 0 51655521 T T T T T T T T C C C C T T T T T T T T
21 chr21_51656012 0 51656012 A A A A A A A A G G G G A A A A A A A A
21 chr21_51656064 0 51656064 G G G G G G G G G G G G G G G G C C G G
21 chr21_51657322 0 51657322 G G G G G G G G G G G G A G G G G G G G
21 chr21_51668564 0 51668564 C C C C C C C C C C C C C T C C C C C C
21 chr21_51694215 0 51694215 T T T T C T T T T T T T T T T T T T T T
21 chr21_51699794 0 51699794 C C C C C C G G C C C C C C C C C C C C
21 chr21_51701397 0 51701397 T T T T T T T T C C C C T T T T T T T T
21 chr21_51707930 0 51707930 C C C C C C C C C C C T C C C C C C C C
21 chr21_51715783 0 51715783 T T T T T T T T C C C C T T T T T T T T
21 chr21_51716333 0 51716333 C C C C C C C C C G C C C C C C C C C C
21 chr21_51717883 0 51717883 G G G G G G G G G G G G G T G G G G G G
21 chr21_51718476 0 51718476 A A A A A A A A A A A A A A A C A A A A
21 chr21_51720732 0 51720732 G G G G G G G G G G G G A G G G G G G G
21 chr21_51722915 0 51722915 T T T T T T T T C C C C T T T T T T T T
21 chr21_51725838 0 51725838 G G A A A G G G G G G G G G G G G G G G
21 chr21_51727041 0 51727041 C C T T T T C C C C C C C C C C C C C C
21 chr21_51731745 0 51731745 T T T T T T T T C C C C T T T T T T T T
21 chr21_51732574 0 51732574 G G G G G G A A G G G G G G G G G G G G
21 chr21_51735961 0 51735961 G G G G G G G G G G G G A G G G G G G G
21 chr21_51740276 0 51740276 C C C C C C C C C C C T C C C C C C C C
21 chr21_51742698 0 51742698 G G G G G G G G G G G G G G G T G G G G
21 chr21_51747257 0 51747257 A G G G G G G G G G G G G G G G G G G G
21 chr21_51748155 0 51748155 G G T T T T G G T T T T T T T T T T G G
21 chr21_51749989 0 51749989 C C C C C C C C G G G G C C C C C C G G
21 chr21_51750547 0 51750547 G G G G G G G G T T T T G G G G G G G G
21 chr21_51752264 0 51752264 G G G G G G G G G G G G G G G G G T G G
21 chr21_51754068 0 51754068 A A G G A A A A A A A A A A A A A A A A
21 chr21_51754109 0 51754109 A A A A A G A A A A A A A A A A A A A A
21 chr21_51762073 0 51762073 T T T T T T T T A A A A T T T T T T T T
21 chr21_51762906 0 51762906 G G G T G T G G G G G G G G G G G G G G
21 chr21_51764320 0 51764320 A A A G A A A A A A A A A A A A A A A A
21 chr21_51767899 0 51767899 T T T T T T T T T T T T G G T T T T T T
21 chr21_51768262 0 51768262 G G G G G G G G A A A A G G G G G G G G
21 chr21_51771817 0 51771817 G G C G G G G G G G G G G G G G G G G G
21 chr21_51778496 0 51778496 A A A A A A A A A A A A A C A A A A A A
21 chr21_51781378 0 51781378 G G C G G G G G G G G G G G G G G G G G
21 chr21_51787209 0 51787209 A A A A A A A A A G A A A A A A A A A A
21 chr21_51791478 0 51791478 T T G G G G T T T T T T T T T T T T T T
21 chr21_51794689 0 51794689 C G C C C C C C C C C C C C C C C C C C
21 chr21_51795908 0 51795908 G G G G G G G G G G G G G T G G G G G G
21 chr21_51799130 0 51799130 A G G G G G G G G G G G G G G G G G G G
21 chr21_51799598 0 51799598 T T T T T T T T C T T T T T T T T T T T
21 chr21_51809418 0 51809418 A A A G A G A A A A A A A A A A A A A A
21 chr21_51809969 0 51809969 C C T T T T C C T T T T T T T T T T C C
21 chr21_51811388 0 51811388 A A A A A A A G A A A A A A A A A A A A
21 chr21_51814123 0 51814123 C C C C C C C C T T T T C C C C C C C C
21 chr21_51822213 0 51822213 A A A A A A A G A A A A A A A A A A A A
21 chr21_51823980 0 51823980 A A C C A C A A A A A A A A A A A A A A
21 chr21_51824600 0 51824600 A G G G G G A A G G G G A A A A A A G G
21 chr21_51826984 0 51826984 A A G G G G A A A A A A A A A A A A A A
21 chr21_51831889 0 51831889 G G G G G G G G G G G G A G G G G G G G
21 chr21_51835410 0 51835410 G G G G G G G G G G G G A G G G G G G G
21 chr21_51837946 0 51837946 T T T T T T T T T T T T C C T T T T T T
21 chr21_51838674 0 51838674 C C C C C C C C C C C C C T C C C C C C
21 chr21_51848048 0 51848048 C C C C C C C C A A A C C C C C C C C C
21 chr21_51857387 0 51857387 T T T T T T T T T T T T A T A A T T T T
21 chr21_51857584 0 51857584 G G C G C G G G G G G G G G G G G G G G
21 chr21_51860107 0 51860107 G G G G C G G G G G G G G G G G G G G G
21 chr21_51862094 0 51862094 C C C C C C C C C C C C C T C C C C C C
21 chr21_51871415 0 51871415 A A A C A A A A A A A A A A A A A A A A
21 chr21_51874779 0 51874779 T T T T T T T T T T T T G G T T T T T T
21 chr21_51876473 0 51876473 T T T T T T T T C C C C T T T T T T T T
21 chr21_51877989 0 51877989 G G G G G G G G T T T T G G G G G G G G
21 chr21_51882043 0 51882043 G G G G G G G G A G G G G G G G G G G G
21 chr21_51887218 0 51887218 T T C C C T T T T T T T T T T T T T T T
21 chr21_51888904 0 51888904 G G G G G G G G G G G G G G G T G G G G
21 chr21_51891284 0 51891284 A A A A A A A A A A A A A A A G A A A A
21 chr21_51894988 0 51894988 A A A A A A A A A A A A A C A A A A A A
21 chr21_51895870 0 51895870 A A A A A A A A G G G G A A A A A A A A
21 chr21_51899174 0 51899174 C C C C C C C C C C C T C C C C C C C C
21 chr21_51909710 0 51909710 A A A A A A A A G G G G A A A A A A A A
21 chr21_51910904 0 51910904 A A T T A T A A A A A A A A A A A A A A
21 chr21_51911383 0 51911383 A A A A A A A A A A A A A G A A A A A A
21 chr21_51912512 0 51912512 C C C C C C C C T T T T C C C C C C C C
21 chr21_51922780 0 51922780 A A G G G G A A A A A A A A A A A A A A
21 chr21_51925994 0 51925994 C C C C C C A C C C C C C C C C C C C C
21 chr21_51932957 0 51932957 A A A G A G A A G G G G G G G G G G A A
21 chr21_51935934 0 51935934 A A A A A A A A A A A A A G G G A A A A
21 chr21_51943855 0 51943855 A A A T A A A A A A A A A A A A A A A A
21 chr21_51944060 0 51944060 C C C C C C C C C T C C C C C C C C C C
21 chr21_51944650 0 51944650 T T G T G T T T T T T T T T T T T T T T
21 chr21_51946291 0 51946291 A A A A A A A A A A A A A A A C A A A A
21 chr21_51946365 0 51946365 C C C C A C C C C C C C C C C C C C C C
21 chr21_51946447 0 51946447 G G G G G G G G A A A A G G G G G G G G
21 chr21_51948899 0 51948899 T T T T T T T T A T T T T T T T T T T T
21 chr21_51950211 0 51950211 G G A G G G G G G G G G G G G G G G G G
21 chr21_51957265 0 51957265 A G A A A A A G A A A A A A A A G G A A
21 chr21_51957849 0 51957849 T T C C C C T T T T T T T T T T T T T T
21 chr21_51958366 0 51958366 T T T T T T T T T T T T T T C T T T T T
21 chr21_51960172 0 51960172 G G A G A A G G G G G G G G G G G G G G
21 chr21_51964106 0 51964106 C C C C C C C C A A A A C C C C C C C C
21 chr21_51968331 0 51968331 T T T T T T T T A A A A T T T T T T T T
21 chr21_51976959 0 51976959 G G A G G G G G G G G G G G G G A G G G
21 chr21_51978611 0 51978611 A A A G A G A A A A A A A A A A A A A A
21 chr21_51982477 0 51982477 C C C C A C C C C C C C C C C C C C C C
21 chr21_51984206 0 51984206 T T T T T T T T T T T T C C C C T T T T
21 chr21_51986406 0 51986406 G G G G A G G G G G G G G G G G G G G G
21 chr21_51989072 0 51989072 C C C C C C C C C C C G C C C C C C C C
21 chr21_51989574 0 51989574 G G G G G G G G G G C C G G G G G G G G
21 chr21_51990435 0 51990435 A A A A A A A A A A G G A A A A A A A A
21 chr21_51991080 0 51991080 T T T T T T T T T T T T G G T T T T T T
21 chr21_51991114 0 51991114 G G G G G G G G G G G G G G A A G G G G
21 chr21_51991738 0 51991738 C T C C C C C C C C C C C C C C C C C C
21 chr21_51993830 0 51993830 G G G G G G G G A A A A G G G G G G G G
21 chr21_52009082 0 52009082 A A A A A G A A A A A A A A A A A A A A
21 chr21_52011637 0 52011637 A A A G A A A A A A A A A A A A A A A A
21 chr21_52030065 0 52030065 C C C C C C C C C C T T C C C C C C C C
21 chr21_52030840 0 52030840 T T T T T T T T C T T T T T T T T T T T
21 chr21_52031472 0 52031472 C C C C C C C C T T T T C C C C C C C C
21 chr21_52033854 0 52033854 G G G G G G G G G G G G G G G G A A G G
21 chr21_52033885 0 52033885 G G G G G G G G G G G G A G A A G G G G
21 chr21_52041864 0 52041864 C C C C C C C C C C C C C C C C T T C C
21 chr21_52043380 0 52043380 G G G G G G G G A A A A G G G G G G G G
21 chr21_52052508 0 52052508 C C C C C C C T C C C C C C C C C C C C
21 chr21_52062696 0 52062696 C C T T T T T T T T T T T T T T T T C C
21 chr21_52065412 0 52065412 C C C C C C C C C T T T C C C C C C C C
21 chr21_52066461 0 52066461 C C C C C C C C A C C C C C C C C C C C
21 chr21_52067901 0 52067901 A A A A A A A A A G A A A A A A A A A A
21 chr21_52071891 0 52071891 C C C C C C C C T T T T C C C C C C C C
21 chr21_52078947 0 52078947 T T T T T T T T T T T T C C T T T T T T
21 chr21_52080157 0 52080157 A C A A A A A A A A A A A A A A A A A A
21 chr21_52087114 0 52087114 T T T T T T T T A A A A T T T T T T T T
21 chr21_52089968 0 52089968 G G G G G G G G A A A A G G G G G G G G
21 chr21_52098391 0 52098391 G G G G G G G G A G A A G G G G G G G G
21 chr21_52109114 0 52109114 A A A A A A A A A A A A A G A A A A A A
21 chr21_52118279 0 52118279 A A A A A A A A G G G G A A A A A A A A
21 chr21_52119670 0 52119670 T T T T T T T T C C C C T T T T T T T T
21 chr21_52135891 0 52135891 C C C C C T C C C C C C C C C C C C C C
21 chr21_52136425 0 52136425 A G G G G G G G G G G G G G G G G G G G
21 chr21_52138362 0 52138362 C C C C C C C C C C C C T T C C C C C C
21 chr21_52140282 0 52140282 T T T T T T T T C C C C T T T T T T T T
21 chr21_52141700 0 52141700 C C C C C T C C C C C C C C C C C C C C
21 chr21_52142925 0 52142925 G G A G G G G G G G G G G G G G G G G G
21 chr21_52143258 0 52143258 G G A G A G G G G G G G G G G G G G G G
21 chr21_52144565 0 52144565 C C C C C C C C A C A C C C C C C C C C
21 chr21_52148874 0 52148874 C C C C C C C C C C C C A C C C C C C C
21 chr21_52153914 0 52153914 A A A A A A A A A A A A A A A G A A A A
21 chr21_52158786 0 52158786 G G G G G G G G C C C C G G G G G G G G
21 chr21_52158933 0 52158933 G G G G G G A G G G G G G G G G G G G G
21 chr21_52160009 0 52160009 A A A A A G A A A A A A A A A A A A A A
21 chr21_52169556 0 52169556 T T T T C T T T T T T T T T T T T T T T
21 chr21_52171052 0 52171052 C C C C C C C C A A A A C C C C C C C C
21 chr21_52173516 0 52173516 T T T T T T T T T T T T T T G T T T T T
21 chr21_52174270 0 52174270 G G G G G G G G G G G G A G G G G G G G
21 chr21_52179445 0 52179445 G G G G G G G G G G C C G G G G G G G G
21 chr21_52179946 0 52179946 T T T T T T T T T T T T T T G G T T T T
21 chr21_52180693 0 52180693 C C T T T T C C C C C C C C C C C C C C
21 chr21_52183104 0 52183104 C C C T C T C C C C C C C C C C C C C C
21 chr21_52183331 0 52183331 C C C C C C C C C C C C C C C T C C C C
21 chr21_52190134 0 52190134 C C C C C C C C C T C C C C C C C C C C
21 chr21_52190251 0 52190251 A A A A A A A A G G G G A A A A A A A A
21 chr21_52191544 0 52191544 C C T T T T C C C C C C C C C C C C C C
21 chr21_52193077 0 52193077 C C A C A C C C C C C C C C C C C C C C
21 chr21_52205096 0 52205096 T T T T T T T T C T C C T T T T T T T T
21 chr21_52205277 0 52205277 A A A A A A A A A A A A A G A A A A A A
21 chr21_52208185 0 52208185 C C C C C C C C G G G G C C C C C C C C
21 chr21_52208860 0 52208860 G G G G G G G G G G A G G G G G G G G G
21 chr21_52217984 0 52217984 C C C C C C C C T T T T C C C C C C C C
21 chr21_52218433 0 52218433 G G G G A G G G G G G G G G G G G G G G
21 chr21_52219108 0 52219108 T T T T T T T T G G G G T T T T T T T T
21 chr21_52225175 0 52225175 G G G G G G G G G G G G G G G G A G G G
21 chr21_52234039 0 52234039 C C C T C C C C C C C C C C C C C C C C
21 chr21_52238010 0 52238010 G G G G G G G G A G G G G G G G G G G G
21 chr21_52239977 0 52239977 G G G G G G G G C C C G G G G G G G G G
21 chr21_52243270 0 52243270 C C C C C C C C C C A C C C C C C C C C
21 chr21_52253652 0 52253652 G G G G G G G G G G G G G G A A G G G G
21 chr21_52266101 0 52266101 A A A A A A A A A G A A A A A A A A A A
21 chr21_52268969 0 52268969 G G G G A G G G G G G G G G G G G G G G
21 chr21_52270255 0 52270255 C C C C C C C C C C C C G G C C C C C C
21 chr21_52270505 0 52270505 C C C C C C C T C C C C C C C C C C C C
21 chr21_52277479 0 52277479 G G G G G G G G G G A G G G G G G G G G
21 chr21_52281537 0 52281537 G G G G G G G G G G G G G G A G G G G G
21 chr21_52286122 0 52286122 A A G G A G A A A A A A A A A A A A A A
21 chr21_52286132 0 52286132 C C C C C C C T C C C C C C C C C C C C
21 chr21_52286400 0 52286400 C C C C C C C C C T C C C C C C C C C C
21 chr21_52287466 0 52287466 C C C C C C C C C T C C C C C C C C C C
21 chr21_52299496 0 52299496 C C C C C C C C C C C C C C C C T T C C
21 chr21_52301071 0 52301071 C C C C C C C C C C C C A A C C C C C C
21 chr21_52306117 0 52306117 T T T T T T T T C C C C T T T T T T T T
21 chr21_52308259 0 52308259 A A A A A A A A A A A A A A A A G G A A
21 chr21_52314253 0 52314253 G G G G G G G G A G G G G G G G G G G G
21 chr21_52333233 0 52333233 T T T T T T T T G G G G T T T T T T T T
21 chr21_52333564 0 52333564 T T T T T T G T T T T T T T T T T T T T
21 chr21_52334533 0 52334533 G G A A A A G G G G G G G G G G G G G G
21 chr21_52336702 0 52336702 G G G G G G G G G G G G G G C C G G G G
21 chr21_52340857 0 52340857 C C C C C C C C C C C C C C C C T T C C
21 chr21_52345595 0 52345595 A A A A A A A A T T T T A A A A A A A A
21 chr21_52362758 0 52362758 G G A A A A G G A A A A A A A A A A G G
21 chr21_52375820 0 52375820 G G G G G G G G G G G G G G G G A G G G
21 chr21_52385406 0 52385406 A A A A A A A A G G A A A A A A A A A A
21 chr21_52389295 0 52389295 C C C C C T C C C C C C C C C C C C C C
21 chr21_52389688 0 52389688 A A A A A A A G A A A A A A A A A A A A
21 chr21_52396410 0 52396410 T T T T T T T T T T T T C C T T T T T T
21 chr21_52402528 0 52402528 C C C C C C C C C C C C C C C C T T C C
21 chr21_52403346 0 52403346 A A A A A A A A G G G G A A A A A A A A
21 chr21_52406805 0 52406805 G G G G G G G G G G G G A G G G G G G G
21 chr21_52409916 0 52409916 G G G G G G G G A A A A G G G G G G G G
21 chr21_52413373 0 52413373 G G G G G G G G A G A A G G G G G G G G
21 chr21_52415287 0 52415287 A A A A A A A A A A A A A G A A A A A A
21 chr21_52424036 0 52424036 G G G G G G G G G G G G G G A A G G G G
21 chr21_52425367 0 52425367 C C C C C C C C C C C C T T C C C C C C
21 chr21_52429578 0 52429578 G G G G G G G G G G A A G G G G G G G G
21 chr21_52434050 0 52434050 G G G G G G G G G G G G G G A A G G G G
21 chr21_52434547 0 52434547 A A C C C C A A A A A A A A A A A A A A
21 chr21_52440348 0 52440348 A A A A A A A A G G G G A A A A A A A A
21 chr21_52442143 0 52442143 T T T T T T T T C C C C T T T T T T T T
21 chr21_52444427 0 52444427 A A A A A T A A A A A A A A A A A A A A
21 chr21_52449124 0 52449124 A A A A A A A A A A A G A A A A A A A A
21 chr21_52450837 0 52450837 A A A A A A A A C C A C A A A A A A A A
21 chr21_52455319 0 52455319 C C C C C C C C C C C C C C T T C C C C
21 chr21_52456361 0 52456361 C C C C C C C C C C C G C C C C C C C C
21 chr21_52461343 0 52461343 A A A A A A A A A C C C A A A A A A A A
21 chr21_52473048 0 52473048 A A A A A A A A A A A A A A G G A A A A
21 chr21_52476097 0 52476097 A A A A A A A A A A A T A A A A A A A A
21 chr21_52476535 0 52476535 T T T T T T T T T T T T T T A A T T T T
21 chr21_52481246 0 52481246 T T T T T T T T T T G T T T T T T T T T
21 chr21_52487489 0 52487489 C C C C C C C C C C C C C C C C T T C C
21 chr21_52496301 0 52496301 T T T T T T T T C C C T T T T T T T T T
21 chr21_52499712 0 52499712 C C C C C C C C T T T T C C C C C C C C
21 chr21_52500773 0 52500773 C C T T T T C C C C C C C C C C C C C C
21 chr21_52500971 0 52500971 A A A A A T A A A A A A A A A A A A A A
21 chr21_52509062 0 52509062 G G G G G G G G G G G G G T G G G G G G
21 chr21_52511666 0 52511666 A A A A A A A A G G G G A A A A A A A A
21 chr21_52514068 0 52514068 G G G G G G G G C C C C G G G G G G G G
21 chr21_52521275 0 52521275 A A A A A A A A A A A A A A A G A A A A
21 chr21_52523879 0 52523879 C C C C C C C C C C C C T T C C C C C C
21 chr21_52525996 0 52525996 C C C C C C C C T T T T T T T T T T C C
21 chr21_52532859 0 52532859 C C C C C C C C C C C C C C C C T T C C
21 chr21_52533248 0 52533248 T T T T T T T T T T T T G G T T T T T T
21 chr21_52533597 0 52533597 T T T T T T T T C C C C T T T T T T T T
21 chr21_52546820 0 52546820 C C C C C C C C G G G G C C C C C C C C
21 chr21_52546837 0 52546837 A C C C C C C C C C C C C C C C C C C C
21 chr21_52554876 0 52554876 C C C C C C C C C C C C C C C C T T C C
21 chr21_52557456 0 52557456 T T T T T T T T T T T T T T T T G G T T
21 chr21_52557503 0 52557503 G G G G G G G G A A A A G G G G G G G G
21 chr21_52575572 0 52575572 A A A A A G A A A A A A A A A A A A A A
21 chr21_52585672 0 52585672 G G G G G G G G G G G G A G G G G G G G
21 chr21_52588255 0 52588255 A A A A A A A A A A A A A A A A A G A A
21 chr21_52592492 0 52592492 C C A A A C C C C C C C C C C C C C C C
21 chr21_52597431 0 52597431 A T T T T T T T T T T T T T T T T T T T
21 chr21_52602146 0 52602146 G G G G G G G G A A A A G G G G G G G G
21 chr21_52603557 0 52603557 G G G G G G G G G G G G C G G G G G G G
21 chr21_52610262 0 52610262 T T T T T T T T T T T T T T G G T T T T
21 chr21_52610641 0 52610641 C T C C C C C C C C C C C C C C C C C C
21 chr21_52619592 0 52619592 C C C C C C C C T T T T C C C C C C C C
21 chr21_52624072 0 52624072 A A A A A A A A A A A A A A A A T T A A
21 chr21_52635400 0 52635400 C C C C C C C C C C C C C T C C C C C C
21 chr21_52636968 0 52636968 A A G G G G A A G G G G G G G G G G A A
21 chr21_52637037 0 52637037 G G A A A A G G A A A A A A A A A A G G
21 chr21_52650929 0 52650929 T T T T T T T T C C C C T T T T T T T T
21 chr21_52654080 0 52654080 C C G G C C C C C C C C C C C C C C C C
21 chr21_52666475 0 52666475 G G G G G G G G G T G G G G G G G G G G
21 chr21_52682035 0 52682035 G G A A G G G G G G G G G G G G G G G G
21 chr21_52682412 0 52682412 G G G G G G G G G G G G A G G G G G G G
21 chr21_52683522 0 52683522 C C C C C C C C C C C C C C C C C T C C
21 chr21_52686902 0 52686902 A A A A A A A A A A A A G G G G G G A A
21 chr21_52702168 0 52702168 T T C C C C T T T T T T C C C C C C T T
21 chr21_52702755 0 52702755 T T C C C C T T C C C C C C C C C C T T
21 chr21_52709693 0 52709693 A G G G G G A A G G G G G G G G G G G G
21 chr21_52714224 0 52714224 G G C C C C C C C C C C C C C C C C C C
21 chr21_52715228 0 52715228 C C C C C C C C C C C C C T C C C C C C
21 chr21_52715437 0 52715437 A A A A A A A A A A A A A A A A G G A A
21 chr21_52715533 0 52715533 A A A A A A A A A A A A A A A A G G A A
21 chr21_52717654 0 52717654 A A A A A A A A A A A A A G G G A A A A
21 chr21_52718982 0 52718982 A A A A A A A A T T T T A A A A A A A A
21 chr21_52723806 0 52723806 C C C C C C C C C C C C A C C C C C C C
21 chr21_52724716 0 52724716 C C C C C C C C A A A A C C C C C C C C
21 chr21_52725171 0 52725171 C C C C C C C C A A A A C C C C C C C C
21 chr21_52727263 0 52727263 A A A A A A G G A A A A A A A A A A A A
21 chr21_52727717 0 52727717 G G G G G G G G A A A A A G G G G G G G
21 chr21_52735336 0 52735336 G G G G G G G G G G A G G G G G G G G G
21 chr21_52735440 0 52735440 T T T T T T T T A A A A T T T T T T T T
21 chr21_52749059 0 52749059 G G G G G G G G G G G G G G A A G G G G
21 chr21_52765650 0 52765650 G G G G G G G G G G G G G G G G G T G G
21 chr21_52768963 0 52768963 G G G G G G G G A A A A G G G G G G G G
21 chr21_52770394 0 52770394 A A A A A A A A A A A A A A A A G G A A
21 chr21_52770594 0 52770594 A A C C C C A A C C C C C C C C C C A A
21 chr21_52781786 0 52781786 A A G G G G G G G G G G G G G G G G G G
21 chr21_52787708 0 52787708 A A G G A A A A A A A A A A A A A A A A
21 chr21_52789243 0 52789243 A A A A A A A A A A A A A G A A A A A A
21 chr21_52792411 0 52792411 G G G G G G G G G G G G C C G G G G G G
21 chr21_52794318 0 52794318 G G G G G G G G G G G G G G G G C G G G
21 chr21_52794329 0 52794329 G G G G G G G G G G G G G G G G A G G G
21 chr21_52795723 0 52795723 G G G G G G G G A G G G G G G G G G G G
21 chr21_52800931 0 52800931 A A A A A A A A A A A A A A A A T T A A
21 chr21_52802835 0 52802835 C C C C C C C C C C C C C C C C T T C C
21 chr21_52803224 0 52803224 C C C C C C C C C C C C C G C C C C C C
21 chr21_52805941 0 52805941 A A A A A A A A A A A A A A A G A A A A
21 chr21_52810201 0 52810201 C C C C C C C C C C C C G G C C C C C C
21 chr21_52810205 0 52810205 A A A A A A A A A A G G A A A A A A A A
21 chr21_52813829 0 52813829 A A G G G G A A A A A A A A A A A A A A
21 chr21_52816121 0 52816121 G G G G G G G G G G G T G G G G G G G G
21 chr21_52824304 0 52824304 A A A A A A A A A G A A A A A A A A A A
21 chr21_52826836 0 52826836 C C C C C C C C G G G G C C C C C C C C
21 chr21_52833709 0 52833709 T T T T T T T T C T C C T T T T T T T T
21 chr21_52833940 0 52833940 C C C C C C C C C C C C C C C C C G C C
21 chr21_52847382 0 52847382 G G G G G G G G G G G G G G T T G G G G
21 chr21_52849295 0 52849295 A A C C A C A A A A A A C C C C C C A A
21 chr21_52862514 0 52862514 C C C C C C C C T T T T C C C C C C C C
21 chr21_52863206 0 52863206 C C C C T T C C C C C C C C C C C C C C
21 chr21_52865326 0 52865326 G G G G G G G G A A A A G G G G G G G G
21 chr21_52865617 0 52865617 T T T T T T T T T T C C T T T T T T T T
21 chr21_52866341 0 52866341 C C C C C C C C T T T T C C C C C C C C
21 chr21_52867699 0 52867699 G G G G G G G G G G G G A G G G G G G G
21 chr21_52872490 0 52872490 C C C C C C C C T T T T C C C C C C C C
21 chr21_52874072 0 52874072 T T T T T T T T G G G G T T T T T T T T
21 chr21_52874913 0 52874913 A A A A A A A A C C C C A A A A A A A A
21 chr21_52886769 0 52886769 C C T T T T C C T T T T T T T T T T C C
21 chr21_52890076 0 52890076 G G G G G G G G G G G G G G G G T T G G
21 chr21_52891041 0 52891041 C C C C C C C C C C C C C C C C T T C C
21 chr21_52891535 0 52891535 C C C C C C C C T T T T C C C C C C C C
21 chr21_52892955 0 52892955 G G G G G G G G G G G G A G G G G G G G
21 chr21_52898369 0 52898369 A A A A A A A A A A A A A G A A A A A A
21 chr21_52902667 0 52902667 C C C C C C C C G G G G C C C C C C C C
21 chr21_52913415 0 52913415 G G G G G G G G G G G G A A A A A A G G
21 chr21_52916544 0 52916544 A A A A A A A A A A A A A A C C A A A A
21 chr21_52918212 0 52918212 A A T T T T A T T T T T T T T T T T T T
21 chr21_52921147 0 52921147 C C T T T T C C C C C C C C C C C C C C
21 chr21_52924294 0 52924294 T T C C C C T T T T T T T T T T T T T T
21 chr21_52932022 0 52932022 G G G G G G C G G G G G G G G G G G G G
21 chr21_52932144 0 52932144 G G G G G G G G A A A A G G G G G G G G
21 chr21_52932621 0 52932621 C C C C C C C C T T T T C C C C C C C C
21 chr21_52933636 0 52933636 G G G G G G G G G G G G G G G G G T G G
21 chr21_52933807 0 52933807 C C C C C C C C C C C C C C C C T T C C
21 chr21_52945334 0 52945334 C C C C C C C C G G G G C C C C C C C C
21 chr21_52945833 0 52945833 G G G G G G G G A A A A G G G G G G G G
21 chr21_52948678 0 52948678 C G G G G G C C G G G G G G G G G G C C
21 chr21_52953188 0 52953188 A A A A A A A A A A A A A A A A C C A A
21 chr21_52956963 0 52956963 G G G G G G G G G G G G G G A A G G G G
21 chr21_52958375 0 52958375 A A A G A A A A A A A A A A A A A A A A
21 chr21_52961719 0 52961719 C C C C C C C C G G G G C C C C C C C C
21 chr21_52966505 0 52966505 C C C C C C C C C T C C C C C C C C C C
21 chr21_52967696 0 52967696 C C A A A A A C A A A A A A A A A A A A
21 chr21_52968362 0 52968362 C C C C C C C C C C T T C C C C C C C C
21 chr21_52969772 0 52969772 G G G G G G G G G G G T G G G G G G G G
21 chr21_52973869 0 52973869 T T T T T T T T T T T T C T T T T T T T
21 chr21_52975945 0 52975945 A T T T T T T T T T T T T T T T T T T T
21 chr21_52977033 0 52977033 T T C T C T T T T T T T T T T T T T T T
21 chr21_52984313 0 52984313 T T C T T T T T T T T T T T T T T T T T
21 chr21_52993141 0 52993141 T T T T T T T T C C C C T T T T T T T T
21 chr21_52993901 0 52993901 C C C C C C C C C C C C C C A C C C C C
21 chr21_52996982 0 52996982 G G G G G T G G G G G G G G G G G G G G
21 chr21_52999276 0 52999276 C C C C C C C C C C C C C C T T C C C C
21 chr21_53000906 0 53000906 C C C C C C C C C C C C C C C C C T C C
21 chr21_53003808 0 53003808 A A A A A A A A T T T T A A A A A A A A
21 chr21_53020798 0 53020798 G G G G G G G G G G G G A G G G G G G G
21 chr21_53021185 0 53021185 C C C C C C C C A A A A C C C C C C C C
21 chr21_53024122 0 53024122 A A A A A A A A A A A A G G G G A G A A
21 chr21_53027434 0 53027434 T T T T T T T T A T A A T T T T T T T T
21 chr21_53035961 0 53035961 G G G G G G G G T T T T G G G G G G G G
21 chr21_53039151 0 53039151 A A A A A A A A A A A A G G A A A A A A
21 chr21_53042817 0 53042817 G G G G G G G G G G G G G G G G A G G G
21 chr21_53044225 0 53044225 A A A G A G A A A A A A A A A A A A A A
21 chr21_53057005 0 53057005 G G G G G G G G G G G G G G G G A A G G
21 chr21_53063186 0 53063186 C C C C C C C C G G G G C C C C C C C C
21 chr21_53069788 0 53069788 C C C C C C C C C C C C C C C C A A C C
21 chr21_53070434 0 53070434 C G G G G G C C G G G G G G G G G G G G
21 chr21_53071230 0 53071230 G G G G G G G G G G G G G G G G A G G G
21 chr21_53080446 0 53080446 C C C T C C C C C C C C C C C C C C C C
21 chr21_53083861 0 53083861 A A A A A A A A A G A A A A A A A A A A
21 chr21_53085912 0 53085912 A G G G G G G G G G G G G G G G G G A A
21 chr21_53090305 0 53090305 C C C C C C C C T T T T C C C C C C C C
21 chr21_53094044 0 53094044 T T T T C T T T T T T T T T T T T T T T
21 chr21_53103776 0 53103776 G G G G A G G G G G G G G G G G G G G G
21 chr21_53111845 0 53111845 G G A G G G G G G G G G G G G G G G G G
21 chr21_53116475 0 53116475 A A A G A G A A A A A A A A A A A A A A
21 chr21_53117739 0 53117739 T T T T T T T T C C C C T T T T T T T T
21 chr21_53126386 0 53126386 A A A A A A A A A A A A A G A A A A A A
21 chr21_53126976 0 53126976 T T C C C C T T T T T T T T T T T T T T
21 chr21_53130509 0 53130509 G G G G G G G G G G G G G G G G A A G G
21 chr21_53134037 0 53134037 T T T T T T T T C C C C T T T T T T T T
21 chr21_53137402 0 53137402 G G G G G G G G G G G G A G G G G G G G
21 chr21_53138547 0 53138547 T T T T T T T T C C C C T T T T T T T T
21 chr21_53139208 0 53139208 G G G G G G G G A G A A G G G G G G G G
21 chr21_53139813 0 53139813 G G G G G G G G A A A A G G G G G G G G
21 chr21_53142431 0 53142431 C C C C C C C C A A A A C C C C C C C C
21 chr21_53143033 0 53143033 C C C C C C C C C G C C C C C C C C C C
21 chr21_53144404 0 53144404 G G G G G G G G G G G G G G G G A A G G
21 chr21_53149742 0 53149742 G G G G G G G G G G G G C G G G G G G G
21 chr21_53153140 0 53153140 T T T T T T T T T T T T G T T T T T T T
21 chr21_53163868 0 53163868 C C C C C C C C C C C C C C C C T T C C
21 chr21_53170938 0 53170938 C C C C C C C C T T T T C C C C C C C C
21 chr21_53173839 0 53173839 A A A A A A A A A A A A A A A A T T A A
21 chr21_53179689 0 53179689 C C C T T T C C T T T T C C C C C C C C
21 chr21_53180814 0 53180814 G G G G C G G G G G G G G G G G G G G G
21 chr21_53197871 0 53197871 C C C C C C C C G G G G C C C C C C C C
21 chr21_53202315 0 53202315 A A A A A C A A A A A A A A A A A A A A
21 chr21_53205866 0 53205866 G G T T G G G G G G G G G G G G G G G G
21 chr21_53214297 0 53214297 C C T T C C C C C C C C C C C C C C C C
21 chr21_53215292 0 53215292 A A A A A A A A G G G G A A A A A A A A
21 chr21_53217127 0 53217127 G G G G G G A G G G G G G G G G G G G G
21 chr21_53221690 0 53221690 C C C C A C C C C C C C C C A A C C C C
21 chr21_53223424 0 53223424 A A A A A A A A G G G G A A A A A A A A
21 chr21_53226140 0 53226140 G G G G A G G G G G G G G G G G G G G G
21 chr21_53226570 0 53226570 C C C C C C A A C C C C C C C C C C C C
21 chr21_53233791 0 53233791 A A A A A A A A A A A A A C A A A A A A
21 chr21_53235677 0 53235677 C C C C C C C C C C C C C T T T T T C C
21 chr21_53237538 0 53237538 C C C C C C C C G G G G C C C C C C C C
21 chr21_53240643 0 53240643 G G G G G G G G A G G G G G G G G G G G
21 chr21_53250814 0 53250814 A G G G G G A G G G G G G G G G G G G G
21 chr21_53253276 0 53253276 T T T T T T T T C C C C T T T T T T T T
21 chr21_53256079 0 53256079 A A A A A A A A G G A A A A A A A A A A
21 chr21_53256469 0 53256469 C C C C C C T T C C C C C C C C C C C C
21 chr21_53258703 0 53258703 C C C C C C C C C C C C C C G G G G C C
21 chr21_53267225 0 53267225 T T A A T T T T T T T T T T T T T T T T
21 chr21_53267274 0 53267274 G G G G G G G G G G G G G G A G G G G G
21 chr21_53269905 0 53269905 T T T T T T T T G G G G T T T T T T T T
21 chr21_53274772 0 53274772 G G G G G G G G G G G G G G C C G G G G
21 chr21_53276210 0 53276210 G G G G G G G G G G G G A G G G G G G G
21 chr21_53279212 0 53279212 G G G G G G G G G G G G A G G G G G G G
21 chr21_53279307 0 53279307 T T T T T T T T T T C T T T T T T T T T
21 chr21_53281915 0 53281915 T T C C C C T T T T T T T T T T T T T T
21 chr21_53289178 0 53289178 A A A A A A A A A T A A A A A A A A A A
21 chr21_53289563 0 53289563 G G G G G G G G A G G G G G G G G G G G
21 chr21_53293668 0 53293668 C C C C C C C C C T C C C C C C C C C C
21 chr21_53294144 0 53294144 C C C C C C C C T T T T C C C C C C C C
21 chr21_53297496 0 53297496 G G G G G G G G A A A A G G G G G G G G
21 chr21_53299841 0 53299841 C C C C C C C C T T T T C C C C C C C C
21 chr21_53307420 0 53307420 G G G G G G G G A A A A G G G G G G G G
21 chr21_53314319 0 53314319 G G G G G G G G A G G G G G G G G G G G
21 chr21_53319165 0 53319165 T T C C C T T T T T T T T T T T T T T T
21 chr21_53322387 0 53322387 A A A A A G A A A A A A A A A A A A A A
21 chr21_53322480 0 53322480 C C C C C C C C C C C C C C C G C C C C
21 chr21_53322834 0 53322834 C C C C C C C C C C C C C C C C T T C C
21 chr21_53323251 0 53323251 G G G G C G G G G G G G G G G G G G G G
21 chr21_53323922 0 53323922 C C C C C C C C C C C C C C C C T T C C
21 chr21_53325322 0 53325322 T T T T T T T T T T C C T T T T T T T T
21 chr21_53326932 0 53326932 G G G G G G G G G G G G G G A G G G G G
21 chr21_53336370 0 53336370 C C A A A A C C A A A A A A A A A A C C
21 chr21_53337401 0 53337401 G G G G G G G G G G G G A A G G G G G G
21 chr21_53339928 0 53339928 G G G G G G G G G G G G A A A G G G G G
21 chr21_53343750 0 53343750 G G G G G G G G C C C C G G G G G G G G
21 chr21_53345930 0 53345930 A A A A A A A A A G G G A A A A A A A A
21 chr21_53346885 0 53346885 G G G G G G G G C C C C G G G G G G G G
21 chr21_53355392 0 53355392 G G G G A G G G G G G G G G G G G G G G
21 chr21_53357118 0 53357118 C C C C C C C C T T T T C C C C C C C C
21 chr21_53359874 0 53359874 C C C C C C C C C C C C C C C C C T C C
21 chr21_53360518 0 53360518 C C C C C C C C C C C C C C A A C C C C
21 chr21_53361273 0 53361273 A A A A A A A A G G G G A A A A A A A A
21 chr21_53362517 0 53362517 G G A A A A A A A A A A A A A A A A G G
21 chr21_53368976 0 53368976 C C C C C C C C C C C C A A A A C C C C
21 chr21_53374584 0 53374584 C C C C C C C C A C C C C C C C C C C C
21 chr21_53376607 0 53376607 G G G G G G G G A G G G G G G G G G G G
21 chr21_53377295 0 53377295 C C C C C C C C C C C C C T C C T T C C
21 chr21_53379278 0 53379278 A A A A A A A A A A A A A A A C A A A A
21 chr21_53379730 0 53379730 G G G G G G G G C C C C G G G G G G G G
21 chr21_53380927 0 53380927 C C C C C C C C C C C C C C A A C C C C
21 chr21_53386363 0 53386363 C C C C C C C C C C C C C C A A C C C C
21 chr21_53386974 0 53386974 A G G G G G G G G G G G G G G G G G G G
21 chr21_53389916 0 53389916 C C C C C C C C T T T T C C C C C C C C
21 chr21_53391194 0 53391194 C C G G C G C C C C C C C C C C C C C C
21 chr21_53396790 0 53396790 T T T T T T T T C C C C T T T T T T T T
21 chr21_53403139 0 53403139 A A A A A A A A A A A A A A C C A A A A
21 chr21_53405348 0 53405348 G G G G A G G G G G G G G G G G G G G G
21 chr21_53408189 0 53408189 C C C C C C C C T T T T C C C C C C C C
21 chr21_53408451 0 53408451 A A A A A A A A A A A A A A A A C C A A
21 chr21_53419414 0 53419414 T T C C C C C C C C C C C C C C C C C C
21 chr21_53425896 0 53425896 C C C C C C C C C G C C C C C C C C C C
21 chr21_53432664 0 53432664 A A A A A A A A C C C C A A A A A A A A
21 chr21_53433964 0 53433964 C C C C C C C C C C C T C C C C C C C C
21 chr21_53435464 0 53435464 T T T T T T T T T T T T A T T T T T T T
21 chr21_53439737 0 53439737 C C C C C C C C C C C T C C C C C C C C
21 chr21_53441504 0 53441504 C C C C C C C C C C C T C C C C C C C C
21 chr21_53443894 0 53443894 T T T T T T T T T T T T T T T T C C T T
21 chr21_53444514 0 53444514 G G G G G G G G C C C C G G G G G G G G
21 chr21_53445024 0 53445024 C C C C C C C C C T C C C C C C C C C C
21 chr21_53445222 0 53445222 G G G G G G G G G G G G G G A A G G G G
21 chr21_53454952 0 53454952 A A G G G G A A G G A A G G G G G G A A
21 chr21_53455069 0 53455069 T T T T T T T T C C C C T T T T T T T T
21 chr21_53455932 0 53455932 A A C C C C A A A A A A A A C C A A A A
21 chr21_53464845 0 53464845 C C C C C C C C C C C C T T C C C C C C
21 chr21_53466790 0 53466790 A A A A A A A A G G G G A A A A A A A A
21 chr21_53471092 0 53471092 C C C C C C C C T T T T C C C C C C C C
21 chr21_53471654 0 53471654 G G G G G G G G C G C G G G G G G G G G
21 chr21_53472084 0 53472084 G G G G G G G G A A A A G G G G G G G G
21 chr21_53481859 0 53481859 C C G G C C C C C C C C C C C C C C C C
21 chr21_53488612 0 53488612 C C C C C C C C T T T T C C C C C C C C
21 chr21_53490572 0 53490572 T T A A T T T T T T T T T T T T T T T T
21 chr21_53492304 0 53492304 T T T T T T T T T T T T C C T T T T T T
21 chr21_53495655 0 53495655 C C C C C C C C T T T T C C C C C C C C
21 chr21_53499406 0 53499406 G G A A A A G G A A A A A A A A A A G G
21 chr21_53502799 0 53502799 G G G G G G G G A A A A G G G G G G G G
21 chr21_53506167 0 53506167 T T C C C C T T C C C C C C C C C C T T
21 chr21_53509237 0 53509237 T T T T T T C C T T T T T T T T T T T T
21 chr21_53511378 0 53511378 C C C C C C C C T T T T C C C C C C C C
21 chr21_53512093 0 53512093 C C C C C C C C G G G G C C C C C C C C
21 chr21_53512505 0 53512505 G G G G G G A A G G G G G G G G G G G G
21 chr21_53514504 0 53514504 C C C C C C C C T T T T C C C C C C C C
21 chr21_53523333 0 53523333 C C C C C C C C T T C C C C C C C C C C
21 chr21_53526765 0 53526765 T T T T C T T T T T T T T T T T T T T T
21 chr21_53537203 0 53537203 C C C C C C C C T T T T C C C C C C C C
21 chr21_53537212 0 53537212 T T T T C T T T T T T T T T T T T T T T
21 chr21_53538437 0 53538437 T T T T C T T T T T T T T T T T T T T T
21 chr21_53538772 0 53538772 T T T T T T T T C C C C T T T T T T T T
21 chr21_53548252 0 53548252 C C C C C C C C T T T T C C C C C C C C
21 chr21_53550300 0 53550300 G G G G G G G G G G G G G G A G G G G G
21 chr21_53560959 0 53560959 G G G G G G G G G G C G G G G G G G G G
21 chr21_53564323 0 53564323 C C C C C T C C C C C C C C C C C C C C
21 chr21_53569245 0 53569245 C C C C C C C C C C C T C C C C C C C C
21 chr21_53573567 0 53573567 C C C C C C C C C C C C G G C C C C C C
21 chr21_53577207 0 53577207 T T T T C T T T T T T T T T T T T T T T
21 chr21_53579508 0 53579508 C C C C C C C C C C C C C C C C T T C C
21 chr21_53580644 0 53580644 G G T T G T G G G G G G G G G G G G G G
21 chr21_53585229 0 53585229 G G G G G G G G A A A A G G G G G G G G
21 chr21_53585323 0 53585323 T T T T C T T T T T T T T T T T T T T T
21 chr21_53591782 0 53591782 A A A A A A A A A A A A G G A A A A A A
21 chr21_53593653 0 53593653 T T C T T T T T T T T T T T T T T T T T
21 chr21_53596906 0 53596906 T T T T T T T T T T T T C T T T T T T T
21 chr21_53608381 0 53608381 T T T T T T T T T T T T G T T T T T T T
21 chr21_53609494 0 53609494 C C C C A C C C C C C C C C C C C C C C
21 chr21_53610379 0 53610379 A A A A A A A A G G A G A A A A A A A A
21 chr21_53610384 0 53610384 T T T T T T T T T T T T T T C C T T T T
21 chr21_53611879 0 53611879 G G G G G G G G A A A A G G G G G G G G
21 chr21_53613725 0 53613725 T T T T C T T T T T T T T T T T T T T T
21 chr21_53618559 0 53618559 A A A A A A A A A A A G A A A A A A A A
21 chr21_53618572 0 53618572 T T T T T T T T C C C C T T T T T T T T
21 chr21_53622335 0 53622335 C C C C C C C C C C C C C C C C T T C C
21 chr21_53626520 0 53626520 G G G G G G G G G G G G G T G G G G G G
21 chr21_53628130 0 53628130 G G G G G G G G G G G G A G G G G G G G
21 chr21_53628591 0 53628591 A A T T T T T T T T T T T T T T T T A A
21 chr21_53637955 0 53637955 C C C C C C C C C C C T C C C C C C C C
21 chr21_53638774 0 53638774 C C C C C C T T C C C C C C C C C C C C
21 chr21_53638851 0 53638851 C C C C C C G G C C C C C C C C C C C C
21 chr21_53640320 0 53640320 T T T T T T T T C C C C T T T T T T T T
21 chr21_53642201 0 53642201 T T T T T T T T C C C C T T T T T T T T
21 chr21_53643745 0 53643745 T T T T T T T T T T T T T T G G T T T T
21 chr21_53650976 0 53650976 T T T T T T G T T T T T T T T T T T T T
21 chr21_53661806 0 53661806 G G G G G G A G G G G G G G G G G G G G
21 chr21_53667894 0 53667894 A A G G A G A A G G G G G G G G G G A A
21 chr21_53668320 0 53668320 C C C C C C C C C G C C C C C C C C C C
21 chr21_53668544 0 53668544 A A A A A A A A A A A A A A A A G G A A
21 chr21_53668870 0 53668870 G G G G G G G G G G A A G G G G G G G G
21 chr21_53669278 0 53669278 C C C C C C C C A C C C C C C C C C C C
21 chr21_53674732 0 53674732 A A A T A A A A A A A A A A A A A A A A
21 chr21_53679306 0 53679306 C C C C C C C C C C C C C C C C T T C C
21 chr21_53680020 0 53680020 A A A G G G A A A A A A A A A A A A A A
21 chr21_53680480 0 53680480 G G G G A G G G G G G G G G G G G G G G
21 chr21_53682201 0 53682201 G G G G A G G G G G G G G G G G G G G G
21 chr21_53685458 0 53685458 G G A G A G G G G G G G G G G G G G G G
21 chr21_53685516 0 53685516 C C T T T T C C T T T T T T T T T T C C
21 chr21_53687802 0 53687802 C C A C A A C C A A A A A A A A A A C C
21 chr21_53698972 0 53698972 C C C C C C A C C C C C C C C C C C C C
21 chr21_53699210 0 53699210 T T T T T T T T C C C C T T T T T T T T
21 chr21_53707988 0 53707988 T T T T T T T T C C C C T T T T T T T T
21 chr21_53711004 0 53711004 C C C C C C C C C C C C C C C C C G C C
21 chr21_53713865 0 53713865 C C C C C C C C A A A A C C C C C C C C
21 chr21_53714454 0 53714454 A A C C C C A A A A A A A A A A A A A A
21 chr21_53717242 0 53717242 C C C C C C C C C C C C C C A A C C C C
21 chr21_53717380 0 53717380 A A C C C C A A A A A A A A A A A A A A
21 chr21_53738610 0 53738610 A A A A A A A A A G A A A A A A A A A A
21 chr21_53745242 0 53745242 G G A A A G G G G G G G G G G G G G G G
21 chr21_53750504 0 53750504 A A G G G G A A A A A A A A A A A A A A
21 chr21_53751851 0 53751851 G G A A A A G G G G G G G G G G G G G G
21 chr21_53756026 0 53756026 A A A A A A A A A G A A A A A A A A A A
21 chr21_53765374 0 53765374 A A A A A C A A A A A A A A A A A A A A
21 chr21_53767824 0 53767824 A A G G G G A A G G G G G G G G G G A A
21 chr21_53769185 0 53769185 T T T T T T T T T T T T C T T T T T T T
21 chr21_53774062 0 53774062 T T G G T T T T T T T T T T T T T T T T
21 chr21_53778043 0 53778043 C C C C C C C C C C C C C C C C T T C C
21 chr21_53780381 0 53780381 T T T T T T T T T T T T G T T T T T T T
21 chr21_53784821 0 53784821 G G G G G G G G G G G G G G G G A A G G
21 chr21_53789388 0 53789388 C C A A A A A A A A A A A A A A A A C C
21 chr21_53795121 0 53795121 A A A C C C A A A A A A A A A A A A A A
21 chr21_53798752 0 53798752 T T T T T T T T G T T T T T T T T T T T
21 chr21_53799405 0 53799405 T T T T T T T T T T T T C C T T T T T T
21 chr21_53811880 0 53811880 C C C C C C C C T T T T C C C C C C C C
21 chr21_53812163 0 53812163 G G G G G G G G A A A A G G G G G G G G
21 chr21_53818187 0 53818187 C C C T T T C C C C C C C C C C C C C C
21 chr21_53824542 0 53824542 T T T T T T T T C C C C T T T T T T T T
21 chr21_53824649 0 53824649 C C T T C C C C C C C C C C C C C C C C
21 chr21_53828663 0 53828663 T T T T T T T T C C C C T T T T T T T T
21 chr21_53841459 0 53841459 A A A A A A A A A A A A A A A G A A A A
21 chr21_53852299 0 53852299 T T T T T T T T C C C C T T T T T T T T
21 chr21_53854071 0 53854071 T T T T T T T T T T T T T T C T T T T T
21 chr21_53874898 0 53874898 G G G G G G G G G G G G G G C G G G G G
21 chr21_53877358 0 53877358 G G G G A G G G G G A G G G G G G G G G
21 chr21_53885965 0 53885965 C C C C C C C C C C C C C C G G C C C C
21 chr21_53893250 0 53893250 G G G G G G G G G G G G G G A G G G G G
21 chr21_53906095 0 53906095 G G G G G G G G G G G G G G G G A G G G
21 chr21_53913213 0 53913213 A A A A A A A A C C C C A A A A A A A A
21 chr21_53915856 0 53915856 C C C C C C C C G G G G C C C C C C C C
21 chr21_53915910 0 53915910 G G G G G G G G A A A A G G G G G G G G
21 chr21_53918015 0 53918015 A A A A A A A A A A A A A A A A G G A A
21 chr21_53920479 0 53920479 A A A A A A A A A A A A A A C C A A A A
21 chr21_53926594 0 53926594 T T T T T T C C T T T T T T T T T T T T
21 chr21_53936911 0 53936911 T T T T T T T T G G G G T T T T T T T T
21 chr21_53944096 0 53944096 G G G G G G G G A A A A G G G G G G G G
21 chr21_53944332 0 53944332 C C C C C C C C T T T T C C C C C C C C
21 chr21_53944943 0 53944943 G G G G G G G G A A A A A G G G G G G G
21 chr21_53950668 0 53950668 C C C C C C C C C C C C C C C C C T C C
21 chr21_53954308 0 53954308 G G G G G G G G G G A G A G G G G G G G
21 chr21_53961975 0 53961975 G G A G G G G G G G G G G G G G G G G G
21 chr21_53964364 0 53964364 G G A A A G G G G G G G G G G G G G G G
21 chr21_53965450 0 53965450 A A A A A A A A A A A A A A A A T T A A
21 chr21_53966329 0 53966329 C C C C C C C C T T T T C C C C C C C C
21 chr21_53970182 0 53970182 T T T T T T G G T T T T T T T T T T T T
21 chr21_53983341 0 53983341 A A A A A A A A G G G G A A A A A A A A
21 chr21_53983626 0 53983626 C C C C C C C C T T T T C C C C C C C C
21 chr21_53987543 0 53987543 T T T T T T T T T T C C T T T T T T T T
21 chr21_53998407 0 53998407 C C C C C C C C A A A A C C C C C C C C
21 chr21_54007852 0 54007852 C C C C C C C C T T C C C C C C C C C C
21 chr21_54008153 0 54008153 C C C C C C C C T T T T C C C C C C C C
21 chr21_54013687 0 54013687 C C C C C C C C C C C C C C C C T T C C
21 chr21_54016678 0 54016678 T T G G T T T T T T T T T T T T T T T T
21 chr21_54028373 0 54028373 T T C C C C C C C C C C C C C C C C C C
21 chr21_54028814 0 54028814 G G G G A G G G G G G G G G G G G G G G
21 chr21_54032672 0 54032672 C C C C C T C C C C C C C C C C C C C C
21 chr21_54035371 0 54035371 T T T T T T T T T T T T C T T T T T T T
21 chr21_54040501 0 54040501 C C C C C C C C T T T T C T C C C C C C
21 chr21_54042039 0 54042039 T T T T T T T T C C C C C C C C C C T T
21 chr21_54042686 0 54042686 A A A A A A A A A A A A C C C C C C A A
21 chr21_54045934 0 54045934 G G G G G G G G A A A A G G G G G G G G
21 chr21_54047406 0 54047406 C C C C C C C C C C C T C C C C C C C C
21 chr21_54051234 0 54051234 T T T T C T T T T T T T T T T T T T T T
21 chr21_54052104 0 54052104 C C C C C T C C C C C C C C C C C C C C
21 chr21_54056650 0 54056650 A A A A A A A A A A A A T T T T T T A A
21 chr21_54057056 0 54057056 C C C C C C C C C G C C C C C C C C C C
21 chr21_54060400 0 54060400 A A A A A A A A A A A A A A G G A A A A
21 chr21_54062752 0 54062752 G G G G G G G G G G G G G G A G G G G G
21 chr21_54065314 0 54065314 A A A A A A A A C C C C A A A A A A A A
21 chr21_54080283 0 54080283 C C G G G G C C G G G G G G G G G G C C
21 chr21_54082057 0 54082057 C C C C C C C C A C C C C C C C C C C C
21 chr21_54083746 0 54083746 G G G G G G G G G G G G A G G G G G G G
21 chr21_54086917 0 54086917 C C C C C C C C C C C C C C T T C C C C
21 chr21_54092260 0 54092260 A A A A A A A A A A A A A A G G A A A A
21 chr21_54095482 0 54095482 A A A A A A A A A A A A A A G G A A A A
21 chr21_54095711 0 54095711 C C C C C C T T C C C C C C C C C C C C
21 chr21_54097192 0 54097192 A A A A A A A A A A A A A A A A C C A A
21 chr21_54100658 0 54100658 G G G G G G G G C C C C G G G G G G G G
21 chr21_54101332 0 54101332 T T T T T T T T T T T T T T C C T T T T
21 chr21_54101426 0 54101426 T T T T T T T T C C C C T T T T T T T T
21 chr21_54104023 0 54104023 T T T T T T T T T T T T T T C C T T T T
21 chr21_54106494 0 54106494 G G G G G G G G G G G G G T G G G G G G
21 chr21_54114664 0 54114664 G G G G G G G G A G G G G G G G G G G G
21 chr21_54116672 0 54116672 G G A A A A A A A A A A A A A A A A A A
21 chr21_54116696 0 54116696 A A G G G G G G G G G G G G G G G G G G
21 chr21_54117137 0 54117137 G G C G G G G G G G G G G G G G G G G G
21 chr21_54119551 0 54119551 C C C C C C C C C C C C C C G G C C C C
21 chr21_54120570 0 54120570 G G C C C C G G G G G G G G G G G G G G
21 chr21_54120665 0 54120665 G G G G G G G G G G G G G G A G G G G G
21 chr21_54121888 0 54121888 A G G G G G A A G G G G G G G G G G A A
21 chr21_54124123 0 54124123 C C G G G G C C G G G G G G G G G G C C
21 chr21_54133283 0 54133283 A A A A A A A A A G A A A A A A A A A A
21 chr21_54133481 0 54133481 G G G G G G G G G G G G A A G G G G G G
21 chr21_54154778 0 54154778 C C C C C C C C A A A A C C C C C C C C
21 chr21_54157516 0 54157516 C C G G G G C C G G G G G G G G G G G G
21 chr21_54168299 0 54168299 A A G G G G A A A A A A A A A A A A A A
21 chr21_54169855 0 54169855 C C C C C C C C C T C C C C C C C C C C
21 chr21_54174576 0 54174576 C C C C C C C C C C C T C C C C C C C C
21 chr21_54175404 0 54175404 A A A A A A A A A A A A A T A A A A A A
21 chr21_54175571 0 54175571 T T T T T T T T T T T T T T T T G G T T
21 chr21_54187059 0 54187059 C C C C C C C C C C T T C C C C C C C C
21 chr21_54194538 0 54194538 A A A A A A A A A A A A A A A G A A A A
21 chr21_54204031 0 54204031 T T T T T T T T C C C C T T T T T T T T
21 chr21_54215952 0 54215952 C T C C C C C C C C C C C C C C C C T T
21 chr21_54225709 0 54225709 A A A A A A A A A A A A A A A A G G A A
21 chr21_54229228 0 54229228 G G G G G G G G G G G G G G G G A G G G
21 chr21_54232919 0 54232919 T T T T T T T T C C C C T T T T T T T T
21 chr21_54238914 0 54238914 C C C C C C C C C C C C T T C C C C C C
21 chr21_54243940 0 54243940 T T T T T T T T T T C C T T T T T T T T
21 chr21_54244806 0 54244806 A A A G A G A A A A A A A A A A A A A A
21 chr21_54250315 0 54250315 A A A A A A C C A A A A A A A A A A A A
21 chr21_54253302 0 54253302 G G G G A G G G G G G G G G G G G G G G
21 chr21_54255486 0 54255486 A A G G G G A A G G G G A A A A A A A A
21 chr21_54270260 0 54270260 G G G T G G G G G G G G G G G G G G G G
21 chr21_54270854 0 54270854 C C C C C T C C C C C C C C C C C C C C
21 chr21_54270877 0 54270877 C C A C C C C C C C C C C C C C C C C C
21 chr21_54273816 0 54273816 C C C C C C C C C C C C T T C C C C C C
21 chr21_54274159 0 54274159 T T T T T T T T T T G T T T T T T T T T
21 chr21_54275891 0 54275891 C C C C C C C C C C C C C C C C A C C C
21 chr21_54278121 0 54278121 T T T T C T T T T T T T T T T T T T T T
21 chr21_54278988 0 54278988 G G G G A G G G G G G G G G G G G G G G
21 chr21_54279547 0 54279547 T T T T T T T T T T T T C T T T T T T T
21 chr21_54287934 0 54287934 A A A A A A A A A A A A A A A A G G A A
21 chr21_54299472 0 54299472 C C C C C C C C C C C C C C C T C C C C
21 chr21_54301675 0 54301675 T T G G G T T T G G G G G G G G G G T T
21 chr21_54307935 0 54307935 G G G G A G G G G G G G G G G G G G G G
21 chr21_54309324 0 54309324 C G C C C C G G C C C C C C C C C C G G
21 chr21_54311988 0 54311988 A A A A A A A A G G G G A A A A A A A A
21 chr21_54312547 0 54312547 T T T T T T T T T T A T T T T T T T T T
21 chr21_54313108 0 54313108 C T T T T T C C T T T T T T T T T T T T
21 chr21_54323654 0 54323654 C C C C C C C C T T T T C C C C C C C C
21 chr21_54325553 0 54325553 C C C C C C C C C C C C C C C C T T C C
21 chr21_54332227 0 54332227 C C C C C C C C C C C T C C C C C C C C
21 chr21_54348092 0 54348092 T T T T A T T T T T T T T T T T T T T T
21 chr21_54350304 0 54350304 C C C C C T C C C C C C C C C C C C C C
21 chr21_54357388 0 54357388 C C G G C G C C C C C C C C C C C C C C
21 chr21_54379534 0 54379534 C C C C C C C C C C C C C C C C A C C C
21 chr21_54380543 0 54380543 T T T T T T T T C C C C T T T T T T T T
21 chr21_54380557 0 54380557 C T C C C C C C T T T T C C C C C C T T
21 chr21_54380925 0 54380925 T T T T T T T T T T T T T T T T G G T T
21 chr21_54399610 0 54399610 G G A G G G G G G G G G G G G G G G G G
21 chr21_54399884 0 54399884 A A A A A A A A T T T T A A A A A A A A
21 chr21_54400910 0 54400910 G G A A A G G G G G G G G G G G G G G G
21 chr21_54406468 0 54406468 C C C C C T C C C C C C C C C C C C C C
21 chr21_54407485 0 54407485 C C C C C C C C C C C C C C T T C C C C
21 chr21_54431505 0 54431505 A A C C C C A A C C C C C C C C C C A A
21 chr21_54435810 0 54435810 T T T T T T T T C C C C C C C C T T T T
21 chr21_54443828 0 54443828 G G G G G G G G G T G G G G G G G G G G
21 chr21_54444519 0 54444519 C C C C C C C C C C C C T T C C C C C C
21 chr21_54449560 0 54449560 A G G G G G G G G G G G G G G G G G G G
21 chr21_54450207 0 54450207 C C C C C C C C C C C T C C C C C C C C
21 chr21_54455199 0 54455199 G G G G G G G G G G G G G G G G T T G G
21 chr21_54457232 0 54457232 T T T T T T T T C C C C T T T T T T T T
21 chr21_54459785 0 54459785 T T T T T T T T C C C C T T T T T T T T
21 chr21_54459846 0 54459846 T T T T T T T T T T T T G T T T T T T T
21 chr21_54464708 0 54464708 T T T T T T T T T T T T C C C C T T T T
21 chr21_54468571 0 54468571 G G G G G G G G G G G G G G G G A A G G
21 chr21_54471735 0 54471735 C C C C C C C C T T T T C C C C C C C C
21 chr21_54472213 0 54472213 C T C C C C C C T T T T C C C C C C C C
21 chr21_54476567 0 54476567 G G G G A G G G G G A G G G G G G G G G
21 chr21_54481481 0 54481481 G G G G A G G G G G G G G G G G G G G G
21 chr21_54485633 0 54485633 T T T T T T T T T T T T T T T T C T T T
21 chr21_54485822 0 54485822 C C C C C C C C C T C C C T C C C C C C
21 chr21_54491595 0 54491595 C C C C C C C C C C C C C G C C C C C C
21 chr21_54491611 0 54491611 C C C C C C C C T T T T C C C C C C C C
21 chr21_54496589 0 54496589 A A A A A A A A A G A G A A A A A A A A
21 chr21_54499769 0 54499769 G G G G G G G G C C C G G G G G G G G G
21 chr21_54499851 0 54499851 C C C C C C C C C C C C C C A A C C C C
21 chr21_54500344 0 54500344 G G G G G G G G G G G G G G C G G G G G
21 chr21_54512725 0 54512725 G G A G A G G G G G G G G G G G G G G G
21 chr21_54514778 0 54514778 A A A A A A A A A G A A A A A A A A A A
21 chr21_54516360 0 54516360 G G G G G G G G G G G G C C C C C C G G
21 chr21_54517220 0 54517220 C C C C C C C C C C C C T T T T T T C C
21 chr21_54521882 0 54521882 G G C G G G G G G G G G G G G G G G G G
21 chr21_54522989 0 54522989 G G G G G G G G G G A G G G G G G G G G
21 chr21_54525155 0 54525155 G G A G A G G G G G G G G G G G G G G G
21 chr21_54525454 0 54525454 C G G G G G G G G G G G G G G G G G G G
21 chr21_54526125 0 54526125 G G T T T T G G G G G G G G G G G G G G
21 chr21_54527211 0 54527211 A G G G A G A A G G G G G G G G G G A A
21 chr21_54529533 0 54529533 G G G G G G G G G G G G G G G G A G G G
21 chr21_54531898 0 54531898 C C C C C C C C C C C C T T T T T T C C
21 chr21_54533270 0 54533270 C C C G C G C C C C C C C C C C C C C C
21 chr21_54533566 0 54533566 T T T T T T T T T T C T T T T T T T T T
21 chr21_54534010 0 54534010 A G G G G G G G G G G G G G G G G G A A
21 chr21_54543232 0 54543232 C C C C C C C C C C C C C C C G C C C C
21 chr21_54554096 0 54554096 G G G G G G A A G G G G G G G G G G G G
21 chr21_54556163 0 54556163 G G G G A G G G G G G G G G G G G G G G
21 chr21_54557418 0 54557418 A A A A A G A A A A A A A A A A A A A A
21 chr21_54558948 0 54558948 G G G G G G G G G G G G G G A A G G G G
21 chr21_54561208 0 54561208 T T T T T T T T T T T T C T T T T T T T
21 chr21_54564255 0 54564255 G G G G G G G G A A A G G G G G G G G G
21 chr21_54566252 0 54566252 T T T T T T T T T T T T T T C T T T T T
21 chr21_54571556 0 54571556 G G G G G G G G A G G G G G G G G G G G
21 chr21_54575322 0 54575322 G G G G G G G G G G G G A G G G G G G G
21 chr21_54576806 0 54576806 C C C C C C C C C C C C C C C G C C C C
21 chr21_54579142 0 54579142 G G G G G G G G G G G G A G G G G G G G
21 chr21_54586745 0 54586745 G G G G G G G G A A A A G G G G G G G G
21 chr21_54590164 0 54590164 T T T T T T T T T T T T T T C C T T T T
21 chr21_54597527 0 54597527 C T C C C C C C C T C T C C C C C C C C
21 chr21_54600220 0 54600220 C C C C C C C C C C C C C C C C T T C C
21 chr21_54600363 0 54600363 G G G G G G G G G G G G G G G G C C G G
21 chr21_54600549 0 54600549 C C C C C C C C C C C C C T C C C C C C
21 chr21_54601451 0 54601451 G G G G G G G G G G G G G G A A G G G G
21 chr21_54603158 0 54603158 T T T T T T T T T T T T T T T T G G T T
21 chr21_54603552 0 54603552 T T T T T T T T T T T T T T T T A A T T
21 chr21_54607325 0 54607325 A A G G G G A A A A A A A A A A A A A A
21 chr21_54610853 0 54610853 C C C C C C C C C C C C C C T T C C C C
21 chr21_54611872 0 54611872 G G A A A G G G G G G G G G G G G G G G
21 chr21_54614410 0 54614410 G G G G G G G G A A A A G G G G G G G G
21 chr21_54626444 0 54626444 T T T T T T T T C C C C T T T T T T T T
21 chr21_54638578 0 54638578 G G G G G G G G G G G G G G G T G G G G
21 chr21_54639505 0 54639505 G G G G G G A A G G G G A G G G G G G G
21 chr21_54640776 0 54640776 C C C C C C C C A A A A C C C C C C C C
21 chr21_54641870 0 54641870 G T G G G G G G G G G G G G G G G G G G
21 chr21_54646094 0 54646094 A A A A A A A A A A A A A A A G A A A A
21 chr21_54655242 0 54655242 T T T T T T T T T T T T T T T T C C T T
21 chr21_54658334 0 54658334 C C C C C C C C T T T T C C C C C C C C
21 chr21_54658424 0 54658424 C C C C C T C C C C C C C C C C C C C C
21 chr21_54660285 0 54660285 C C C C C C C C C C C C C G C C C C C C
21 chr21_54663440 0 54663440 G G A G A A G G G G G G G G G G G G G G
21 chr21_54663799 0 54663799 A A A A A A A A G G G G A A A A A A A A
21 chr21_54664733 0 54664733 T T T T T T T T T T T T C T C C C C T T
21 chr21_54667140 0 54667140 T T T T T T T T C C C C T T T T T T T T
21 chr21_54669003 0 54669003 C C C C C T C C C C C C C C C C C C C C
21 chr21_54669324 0 54669324 G G G G G G G G G G G G C C G G G G G G
21 chr21_54669571 0 54669571 G G G G G G G G G G G G G G G G T T G G
21 chr21_54683819 0 54683819 G G G G G G G G G G G G G G G G G T G G
21 chr21_54687044 0 54687044 C C C C C C C C C C C C C C C C G G C C
21 chr21_54694248 0 54694248 G G G G G G G G C C C C G G G G G G G G
21 chr21_54698547 0 54698547 G G A A A A A A A A A A A A A A A A G G
21 chr21_54720523 0 54720523 C C C C C C C C T T T T C C C C C C C C
21 chr21_54723996 0 54723996 A A A A A A A A A A A A A A A A C C A A
21 chr21_54725776 0 54725776 A G G G G G G G G G G G G G G G G G G G
21 chr21_54728464 0 54728464 C C C C C C C C C C C C T T C C C C C C
21 chr21_54730396 0 54730396 G G G G G G G G G G G G G T G G G G G G
21 chr21_54733038 0 54733038 G G A A A A A A A A A A A A A A A A G G
21 chr21_54734556 0 54734556 C C A A A A A A A A A A A A A A A A C C
21 chr21_54735159 0 54735159 T T T T T T T T T T T T G T T T T T T T
21 chr21_54739279 0 54739279 T T T T T T T T T T T T C T T T T T T T
21 chr21_54739946 0 54739946 G G G G A G G G G G G G G G G G G G G G
21 chr21_54743222 0 54743222 A A A A A A A A A A A A A A A A T T A A
21 chr21_54746099 0 54746099 C C C T C T C C C C C C C C C C C C C C
21 chr21_54746369 0 54746369 G G G G G G G G G G G G G G A G G G G G
21 chr21_54749951 0 54749951 C C C C C C C C C C C C C T C C C C C C
21 chr21_54753313 0 54753313 C C A C A C C C C C C C C C C C C C C C
21 chr21_54756019 0 54756019 G G G G A G G G G G G G G G G G G G G G
21 chr21_54757374 0 54757374 G G G G G G G G G G G G A G G G G G G G
21 chr21_54760685 0 54760685 A A A A A A A A A A A A A A A A G G A A
21 chr21_54760758 0 54760758 A G G G G G G G G G G G G G G G G G A A
21 chr21_54771243 0 54771243 C C C C C C C C C C C C C C C T C C C C
21 chr21_54772224 0 54772224 G G G G G G G G G G G G A G G G G G G G
21 chr21_54772759 0 54772759 G G G G G G G G A G G G G G G G G G G G
21 chr21_54782348 0 54782348 C C C C C C A A C C C C C C C C C C C C
21 chr21_54785945 0 54785945 G G G G G G C C G G G G G G G G G G G G
21 chr21_54786947 0 54786947 A A G G G G G G G G G G G G G G G G A A
21 chr21_54794300 0 54794300 G G A G A G G G G G G G G G G G G G G G
21 chr21_54803815 0 54803815 C C C C C C C C C G G G C C C C C C C C
21 chr21_54806336 0 54806336 T T T T G T T T T T T T T T T T T T T T
21 chr21_54815334 0 54815334 G G T T G T G G G G G G G G G G G G G G
21 chr21_54816743 0 54816743 C C C C C C C C C C C C C T C C C C C C
21 chr21_54818132 0 54818132 G G G G G G G G G G G G C C C C G G G G
21 chr21_54824668 0 54824668 T T T T T T T T T T T T T T C C T T T T
21 chr21_54843804 0 54843804 G G A A A A G G G G G G G G G G G G G G
21 chr21_54853440 0 54853440 C T C C C C C C C C C C C C C C C C C C
21 chr21_54855649 0 54855649 G G G G G G G G A A A A A A A A A A G G
21 chr21_54860855 0 54860855 T T T T T T T T T T T T G T T T T T T T
21 chr21_54866692 0 54866692 C C T T C C C C C C C C C C C C C C C C
21 chr21_54870873 0 54870873 C C C C C C C C T T T T C C C C C C C C
21 chr21_54875951 0 54875951 C C C C C C C C C C C C C C C C C T C C
21 chr21_54876969 0 54876969 G G G G G G G G G G G G G T G G G G G G
21 chr21_54883370 0 54883370 G G G G G G G G G G G G A G G G G G G G
21 chr21_54892330 0 54892330 G G G G G G G G A A A A G G G G G G G G
21 chr21_54895911 0 54895911 T T T T T T T T C C C C T T T T T T T T
21 chr21_54897875 0 54897875 A G G G G G G G G G G G G G G G G G G G
21 chr21_54899639 0 54899639 A G G G G G G G G G G G G G G G G G G G
21 chr21_54901980 0 54901980 C C C C C T C C C C C C C C C C C C C C
21 chr21_54915255 0 54915255 C C C C C C C C C C C C C C C T C C C C
21 chr21_54920952 0 54920952 A A A A A A A A A A A A A C A A A A A A
21 chr21_54923002 0 54923002 T T T T T T T T T T T T T T T T G G T T
21 chr21_54925347 0 54925347 T T C C C C T T C C C C C C C C C C T T
21 chr21_54931638 0 54931638 C C C C C C C C C C C C C T C C C C C C
21 chr21_54932759 0 54932759 T T T T T T T T A T A A T T T T T T T T
21 chr21_54933848 0 54933848 A A A A A A A A G G G G A A A A A A A A
21 chr21_54936277 0 54936277 A A G G G G A A G G G G G G G G G G A A
21 chr21_54936721 0 54936721 T T T T T T T T T T T T G T T T T T T T
21 chr21_54937610 0 54937610 T T T T T T T T C T C C T T T T T T T T
21 chr21_54939824 0 54939824 T T T T T T T T G G G G T T T T T T T T
21 chr21_54940178 0 54940178 G G G G G G G G C G G G G G G G G G G G
21 chr21_54941650 0 54941650 A A A A A A A A A G A A A A A A A A A A
21 chr21_54946329 0 54946329 G G A G G G G G G G G G G G G G G G G G
21 chr21_54946340 0 54946340 T T T T T T T T A A A A T T T T T T T T
21 chr21_54949325 0 54949325 C C A C A A C C C C C C C C C C C C C C
21 chr21_54949793 0 54949793 C C T T T T C C T T T T T T T T T T C C
21 chr21_54950523 0 54950523 C C C T C C C C C C C C C C C C C C C C
21 chr21_54955911 0 54955911 T T T T T T T T C C C C T T T T T T T T
21 chr21_54959068 0 54959068 A A A A A A A A A A A A A A C C A A A A
21 chr21_54963455 0 54963455 G G G G G G G G A A A A G G G G G G G G
21 chr21_54968968 0 54968968 C C C C C C C C C C C C A A C C C C C C
21 chr21_54970476 0 54970476 C G G G G G C C G G G G G G G G G G C C
21 chr21_54975880 0 54975880 C C C C C C C C C C C C C C T T C C C C
21 chr21_54981467 0 54981467 T T T T T T T T A A A A T T T T T T T T
21 chr21_54982243 0 54982243 C T T T T T T T T T T T T T T T T T T T
21 chr21_54983838 0 54983838 A G A A A A A A A A A A A A A A A A A A
21 chr21_54998423 0 54998423 G T G G G G G G G G G G G G G G G G G G
21 chr21_55000322 0 55000322 A A A A A A A A G G G G A A A A A A A A
21 chr21_55003104 0 55003104 T T C C C C T T T T T T T T T T T T T T
21 chr21_55005435 0 55005435 A G G G G G G G G G G G G G G G G G G G
21 chr21_55008654 0 55008654 G G G G G G G G G G G G G T G G G G G G
21 chr21_55012581 0 55012581 T T T T T T T T G G G G T T T T T T T T
21 chr21_55014482 0 55014482 T T T T T T T T C C C C T T T T T T T T
21 chr21_55018046 0 55018046 G G C C G G G G G G G G G G G G G G G G
21 chr21_55022737 0 55022737 A A A A A A A A A A A A A A A A C C A A
21 chr21_55024119 0 55024119 A A A A A A A A G G G G A A A A A A A A
21 chr21_55024254 0 55024254 C C C C C C C C A A A A C C C C C C C C
21 chr21_55027421 0 55027421 T T T T T T T T T T G G T T T T T T T T
21 chr21_55031485 0 55031485 C C C C C C C C C C C C C C C C C T C C
21 chr21_55034084 0 55034084 C C C C C C C C C C C C G G C C C C C C
21 chr21_55039086 0 55039086 G G G G G G G G G G G G G G C G G G G G
21 chr21_55042330 0 55042330 A G G G G G G G G G G G G G G G G G G G
21 chr21_55043090 0 55043090 A G G G G G G G G G G G G G G G G G A A
21 chr21_55049642 0 55049642 C C C C C C C C A A A A C C C C C C C C
21 chr21_55050159 0 55050159 T T T T C T T T T T T T T T T T T T T T
21 chr21_55052122 0 55052122 C C C C C C C C T T T T C C C C C C C C
21 chr21_55052608 0 55052608 C C T T T T T T T T T T T T T T T T T T
21 chr21_55052895 0 55052895 A G G G G G G G G G G G G G G G G G G G
21 chr21_55053255 0 55053255 G G G G G G G G G G G G G G A G G G G G
21 chr21_55056612 0 55056612 G G G G G G G G T T T T G G G G G G G G
21 chr21_55056625 0 55056625 T T C T T T T T T T T T T T T T T T T T
21 chr21_55057404 0 55057404 A A A A A A A A A A A A A G A A A A A A
21 chr21_55058674 0 55058674 G G G G G G G G A G G G G G G G G G G G
21 chr21_55059391 0 55059391 G G G G G G G G T T T T G G G G G G G G
21 chr21_55062540 0 55062540 G G G G G G G G A A A A G G G G G G G G
21 chr21_55065313 0 55065313 G G A G G G G G G G G G G G G G G G G G
21 chr21_55069303 0 55069303 C C C C C C C C C C C C C C C C A C C C
21 chr21_55070422 0 55070422 T T T T T T T T G G G G T T T T T T T T
21 chr21_55072444 0 55072444 G G A G A G G G G G G G G G G G G G G G
21 chr21_55074939 0 55074939 T T T T T T T T T T T T T T T T C T T T
21 chr21_55075351 0 55075351 T T T T T T T T T T T T T T T T A A T T
21 chr21_55080748 0 55080748 A A A A A A A A C C C C A A A A A A A A
21 chr21_55080824 0 55080824 C C C C C C T T C C C C C C C C C C C C
21 chr21_55081014 0 55081014 T T T T T T T T C C C C T T T T T T T T
21 chr21_55081545 0 55081545 A G G G G G G G G G G G G G G G G G G G
21 chr21_55083233 0 55083233 T T T T T T T T T T T T T T C C T T T T
21 chr21_55098500 0 55098500 T T C T C T T T C C C C T T T T T T T T
21 chr21_55100516 0 55100516 G G G G G G G G A A A A G G G G G G G G
21 chr21_55100874 0 55100874 C C C C C C C C C C C C C T C C C C C C
21 chr21_55101697 0 55101697 C C A C C C C C C C C C C C C C C C C C
21 chr21_55104600 0 55104600 C C C C C C C C C C C C C T C C C C C C
21 chr21_55104689 0 55104689 A A A A A A A A A G A A A A A A A A A A
21 chr21_55106537 0 55106537 C C C C C T C C C C C C C C C C C C C C
21 chr21_55108052 0 55108052 C C C C C C C C C C C C C C T T C C C C
21 chr21_55110212 0 55110212 A A A A A A A A A A A A A G A A A A A A
21 chr21_55112510 0 55112510 T T G G G G T T G G G G G G G G G G T T
21 chr21_55113221 0 55113221 G G G G G G G G G G G G G G G T G G G G
21 chr21_55115086 0 55115086 C C G G G G C C G G G G G G G G G G C C
21 chr21_55117198 0 55117198 G G G G G G G G A A A A G G G G G G G G
21 chr21_55121101 0 55121101 G G G G A G G G G G G G G G G G G G G G
21 chr21_55121986 0 55121986 C C C T C C C C C C C C C C C C C C C C
21 chr21_55129627 0 55129627 G G A A A G G G G G G G G G G G G G G G
21 chr21_55130334 0 55130334 T T G G G G T T G G G G G G G G G G T T
21 chr21_55133574 0 55133574 C C C C C C C C C C C C C C C C T T C C
21 chr21_55134424 0 55134424 T T T T C T T T T T T T T T T T T T T T
21 chr21_55136268 0 55136268 G G G G G G G G G G G G G G G G A A G G
21 chr21_55137682 0 55137682 C C C T T T C C C C C C C C C C C C C C
21 chr21_55139320 0 55139320 T T C T T T T T T T T T T T T T T T T T
21 chr21_55139671 0 55139671 G G G G G G G G A G G G G G G G G G G G
21 chr21_55141118 0 55141118 T T T T T T T T C C C C T T T T T T T T
21 chr21_55142121 0 55142121 C C C C A C C C C C C C C C C C C C C C
21 chr21_55145330 0 55145330 A A A A A A A A G G G G A A A A A A A A
21 chr21_55146355 0 55146355 G G C C C C G G G G G G G G G G G G G G
21 chr21_55149438 0 55149438 A A A A A A A A A A A A G G A A G G A A
21 chr21_55151238 0 55151238 C C C C C C C C G G G G C C C C C C C C
21 chr21_55163868 0 55163868 G G G G G G G G G G G G A G G G G G G G
21 chr21_55166386 0 55166386 C C C C C C C C T T T T C C C C C C C C
21 chr21_55167482 0 55167482 C C C C C C C C C C C C C C C G C C C C
21 chr21_55170322 0 55170322 T T T T T T T T T T T T T T C C T T T T
21 chr21_55175049 0 55175049 C C G G G G G G G G G G G G G G G G C C
21 chr21_55185201 0 55185201 A A A A A A G G A A A A A A A A A A A A
21 chr21_55187751 0 55187751 G G A G G G G G G G G G G G G G G G G G
21 chr21_55195211 0 55195211 A A A A A G A A A A A A A A A A A A A A
21 chr21_55208961 0 55208961 A A A A A A C C A A A A A A A A A A A A
21 chr21_55215265 0 55215265 A A A A A A A A G G G G A A A A A A A A
21 chr21_55215750 0 55215750 G G G G G G G G A A A A G G G G G G G G
21 chr21_55216814 0 55216814 C C C C C C C C C C C C C C G G C C C C
21 chr21_55222423 0 55222423 C C C C C C C C C C C T C C C C C C C C
21 chr21_55223489 0 55223489 G G A G A G G G G G G G G G G G G G G G
21 chr21_55228812 0 55228812 G G G G A G G G A A A A G G G G G G G G
21 chr21_55233489 0 55233489 C C C C C C C C C C C C C C A C C C C C
21 chr21_55236616 0 55236616 G G G G G G G G G G G G G T G G G G G G
21 chr21_55242464 0 55242464 G G G G G G G G G G G G A A G G G G G G
21 chr21_55244244 0 55244244 T T T T C T T T T T T T T T T T T T T T
21 chr21_55247759 0 55247759 G G G G G G G G A A A A G G G G G G G G
21 chr21_55248175 0 55248175 T T T T T T T T C T T T T T T T T T T T
21 chr21_55250607 0 55250607 G G G G G T G G G G G G G G G G G G G G
21 chr21_55250905 0 55250905 A A A A A A A A T T T T A A A A A A A A
21 chr21_55251156 0 55251156 G G G G G G G G G G G G G G A A G G G G
21 chr21_55252781 0 55252781 C C C C C T C C C C C C C C C C C C C C
21 chr21_55267383 0 55267383 G G A G G G G G G G G G G G G G G G G G
21 chr21_55272300 0 55272300 C C C C C C C C C C C C C C C C C T C C
21 chr21_55277547 0 55277547 G G A A A G G G G G G G G G G G G G G G
21 chr21_55281684 0 55281684 A A A A A A A A A A A G A A A A A A A A
21 chr21_55286251 0 55286251 C C C C C C C C T T T T C C C C C C C C
21 chr21_55289032 0 55289032 A A G G G G G G G G G G G G G G G G G G
21 chr21_55292117 0 55292117 C C T T C T C C T T T T C C C C C C C C
21 chr21_55294925 0 55294925 C C C C C C C C A A A A C C C C A A C C
21 chr21_55302168 0 55302168 G G A A A A G G A A A A A A A A A A G G
21 chr21_55306180 0 55306180 G G A A A G G G G G G G G G G G G G G G
21 chr21_55308594 0 55308594 C C C C C C C C T T T T C C C C C C C C
21 chr21_55314011 0 55314011 A A A A A A A A G G G G A G G G A A A A
21 chr21_55314586 0 55314586 C C C C C C C C C C C T C C C C C C C C
21 chr21_55324408 0 55324408 T T T T T T T T C C C C T T T T T T T T
21 chr21_55328351 0 55328351 G G G G G G G G G G G G G G A A G G G G
21 chr21_55334677 0 55334677 C C C T C C C C C C C C C C C C C C C C
21 chr21_55336123 0 55336123 T T C C C C T T C C C C C C C C C C T T
21 chr21_55341055 0 55341055 G G G G G G G G G G G G G G G G C C G G
21 chr21_55341064 0 55341064 A A A A A A A A C C C C A A A A A A A A
21 chr21_55341907 0 55341907 T T C C C C T T T T T T T T T T T T T T
21 chr21_55352342 0 55352342 C C C C C C C C T T T T C C C C C C C C
21 chr21_55355197 0 55355197 T T G G G T T T T T T T T T T T T T T T
21 chr21_55362683 0 55362683 C C C C C T C C T T T T T T T T T T C C
21 chr21_55367111 0 55367111 C C C C C C C C T T T T C C C C C C C C
21 chr21_55379929 0 55379929 T T T T T T T T T T A T T T T T T T T T
21 chr21_55386132 0 55386132 A A A A A A A A A A A A A A C C A A A A
21 chr21_55388251 0 55388251 T T T T T T T T A A A A T T T T T T T T
21 chr21_55390542 0 55390542 G G G G G G G G G G G G G G T T G G G G
21 chr21_55390753 0 55390753 A A A A A A A A A A A A A A G G A A A A
21 chr21_55396555 0 55396555 T T C C C C T T T T T T C C C C C C T T
21 chr21_55402944 0 55402944 C C C C C T C C C C C C C C C C C C C C
21 chr21_55403342 0 55403342 C C C C C C C C C C C C C C T T C C C C
21 chr21_55404147 0 55404147 T T T T T T T T C C C C T T T T T T T T
21 chr21_55408192 0 55408192 T T T T G T T T G G G G G G G G G G T T
21 chr21_55411818 0 55411818 A A A A A A A A G G G G A A A A A A A A
21 chr21_55415029 0 55415029 A A G G G G A A A A A A A A A A A A A A
21 chr21_55421681 0 55421681 T T C C C C T T C C C C T T C C T T T T
21 chr21_55421816 0 55421816 T T C C C C T T C C C C C T C C T T T T
21 chr21_55421997 0 55421997 C C C C C C C C C C C C C C T T C C C C
21 chr21_55422401 0 55422401 T T T T T T T T C C T T T T T T T T T T
21 chr21_55434161 0 55434161 C C C T C T C C C T C C C C C C C C C C
21 chr21_55435589 0 55435589 T T C C C C T T T T T T C C C C C C T T
21 chr21_55443586 0 55443586 T T A T T T T T T T T T T T T T T T T T
21 chr21_55448435 0 55448435 T T C T T T T T T T T T T T T T T T T T
21 chr21_55451221 0 55451221 G G G G G G G G G G G G G G A A G G G G
21 chr21_55454655 0 55454655 A A C C A C A A A A A A A A A A A A A A
21 chr21_55458530 0 55458530 A G A A A A A A A A A A A A A A A A A A
21 chr21_55463453 0 55463453 T T T T T T T T C T T T T T T T T T T T
21 chr21_55470594 0 55470594 T T C C C C T T T T T T T T T T T T T T
21 chr21_55473701 0 55473701 C C C C C C C C T T T T C C C C C C C C
21 chr21_55477211 0 55477211 A A A A A A A A G G G G A A A A A A A A
21 chr21_55480394 0 55480394 C C C C C T C C C C C C C C C C C C C C
21 chr21_55481196 0 55481196 G G G G G G G G A A A A G G G G G G G G
21 chr21_55487162 0 55487162 C C T T T T C C T T T T T T T T T T C C
21 chr21_55488916 0 55488916 G G G G A G G G G G G G G G G G G G G G
21 chr21_55489268 0 55489268 A A A A A A A A T T T T A A A A A A A A
21 chr21_55493940 0 55493940 C C C C C C C C C C C C C C T T C C C C
21 chr21_55500869 0 55500869 G G G G G G G G A A A A G G G G G G G G
21 chr21_55505090 0 55505090 C T C C C C C C C C C C C C C C C C C C
21 chr21_55508903 0 55508903 A A G G G G A A G G G G G G G G G G A A
21 chr21_55516479 0 55516479 A A A A A A A A A A A A A G A A A A A A
21 chr21_55535027 0 55535027 G G A A A A A A A A A A A A A A A A G G
21 chr21_55538238 0 55538238 C C T T C C C C C C C C C C C C C C C C
21 chr21_55538257 0 55538257 A A A A A A A A G G G G A A A A A A A A
21 chr21_55547665 0 55547665 C C T T T T C C C C C C T T T T T T C C
21 chr21_55552717 0 55552717 A A A A A A A A T T T T A A A A A A A A
21 chr21_55555595 0 55555595 T T C C C C T T T T T T C C C C C C T T
21 chr21_55556144 0 55556144 G G G G G G G G G G G G G G G G A A G G
21 chr21_55557332 0 55557332 C C C C C C C C C C C C C T C C C C C C
21 chr21_55558009 0 55558009 G G C C G G G G G G G G G G G G G G G G
21 chr21_55560089 0 55560089 T T T T T T T T T T T T T T T T C C T T
21 chr21_55564573 0 55564573 A A A A A A A A A A A A A A A A A G A A
21 chr21_55572832 0 55572832 G G G G G G G G G G G G A A A A A A G G
21 chr21_55581098 0 55581098 C C C C C C C C C C C C C C C T C C C C
21 chr21_55582961 0 55582961 A A A G A A A A A A A A A A A A A A A A
21 chr21_55590327 0 55590327 G G G G G G G G G G G G A G G G G G G G
21 chr21_55592512 0 55592512 G G G G G G G G G G G G G G C C G G G G
21 chr21_55603490 0 55603490 C C C C C C C C C C C C C C C C A A C C
21 chr21_55603547 0 55603547 T T C C C C C C C C C C C C C C C C C C
21 chr21_55603900 0 55603900 C C C C C C C C C C C C C C T T C C C C
21 chr21_55605934 0 55605934 A A A A A A A A A A A A A A A A A G A A
21 chr21_55616426 0 55616426 G G G G G G G G A A A A G G G G G G G G
21 chr21_55617948 0 55617948 C C C C C C C C C C C C T T T T T T C C
21 chr21_55629447 0 55629447 C C C C C C C C C C C C T T T T T T C C
21 chr21_55631192 0 55631192 G G G G G G G G G G G G G G G G A G G G
21 chr21_55634597 0 55634597 G G G G G G G G G G G G A G G G G G G G
21 chr21_55634984 0 55634984 C C C T C C C C C C C C C C C C C C C C
21 chr21_55636814 0 55636814 C C C C C C C C T T T T C C C C C C C C
21 chr21_55639137 0 55639137 T T T T T T T T T T T T C T T T T T T T
21 chr21_55644656 0 55644656 A A A A A A A A C C C C A A A A A A A A
21 chr21_55645045 0 55645045 T T T T T T T T C C C C T T T T T T T T
21 chr21_55649344 0 55649344 G G A G G G G G G G G G G G G G G G G G
21 chr21_55652714 0 55652714 C C C C C C C C C C C C C C C C T T C C
21 chr21_55655197 0 55655197 G G G G G G G G A G A A G G G G G G G G
21 chr21_55655497 0 55655497 C C C C C C C C C T C C C C C C C C C C
21 chr21_55658006 0 55658006 G G G G G G G G G G C G G G G G G G G G
21 chr21_55658108 0 55658108 T T T T T T T T C C C C T T T T T T T T
21 chr21_55660550 0 55660550 G G G G G G G G G G G G G G G G A G G G
21 chr21_55661849 0 55661849 A A A A A A A A A T A T A A A A A A A A
21 chr21_55662602 0 55662602 C T C C C C T T C C C C C C C C C C C C
21 chr21_55680730 0 55680730 G G A G A G G G G G G G G G G G G G G G
21 chr21_55681389 0 55681389 T T T T T T T T T T T T T T A A T T T T
21 chr21_55682189 0 55682189 G G A G G G G G G G G G G G G G G G G G
21 chr21_55684149 0 55684149 C C C C C C C C C T C C C C C C C C C C
21 chr21_55684851 0 55684851 A A A A A A C C A A A A A A A A A A A A
21 chr21_55686800 0 55686800 C C G G G G C C G G G G G G G G G G C C
21 chr21_55689092 0 55689092 C C C C C C C C T T T T C C C C C C C C
21 chr21_55690122 0 55690122 G G C C C G G G G G G G G G G G G G G G
21 chr21_55700038 0 55700038 A A G G A G A A G G G G G G G G G G A A
21 chr21_55700360 0 55700360 T T T T T T T T T T T T T T T T C C T T
21 chr21_55702670 0 55702670 C C C C C C C C T T T T C C C C C C C C
21 chr21_55703222 0 55703222 C C C C C C C C C C C C C T C C C C C C
21 chr21_55710275 0 55710275 G G G G G G G G A G G G G G G G G G G G
21 chr21_55710797 0 55710797 G G G G T T G G G G G G G G G G G G G G
21 chr21_55723542 0 55723542 A A A A A A A A C C C C A A A A A A A A
21 chr21_55723615 0 55723615 C C C C C C C C T T T T C C C C C C C C
21 chr21_55725310 0 55725310 C C G G C C C C C C C C C C C C C C C C
21 chr21_55729046 0 55729046 A G G G G G G G G G G G G G G G G G G G
21 chr21_55729925 0 55729925 G G A A G G G G G G G G G G G G G G G G
21 chr21_55743062 0 55743062 C C C C C C C C C C C C C C C T C C C C
21 chr21_55744449 0 55744449 C C C C C C C C T T T T C C C T C C C C
21 chr21_55750410 0 55750410 A A A A A A A A C C C C A A A A A A A A
21 chr21_55751290 0 55751290 C C C C C C C C C C C C T T C C C C C C
21 chr21_55751295 0 55751295 A A A A A A A A A G A A A A A A A A A A
21 chr21_55753930 0 55753930 G G G G G G G G G G C G G G G G G G G G
21 chr21_55770748 0 55770748 T T C C T T T T T T T T T T T T T T T T
21 chr21_55772691 0 55772691 C C C C C C C C T T T T C C C C C C C C
21 chr21_55777823 0 55777823 T T T T C T T T T T T T T T T T T T T T
21 chr21_55777940 0 55777940 T T T T T T T T C C C C T T T T T T T T
21 chr21_55785744 0 55785744 A A A A A A A A A A A A A A A A T T A A
21 chr21_55786514 0 55786514 G T T T T T G G T T T T T T T T T T T T
21 chr21_55788030 0 55788030 T T T T G T T T T T T T T T T T T T T T
21 chr21_55796830 0 55796830 G G G G G T G G G G G G G G G G G G G G
21 chr21_55806378 0 55806378 T T C C C C T T C C C C C C C C C C T T
21 chr21_55809601 0 55809601 G G G G G G G G G G G G G T G G G G G G
21 chr21_55810393 0 55810393 A A A A A A A A C C A C A A A A A A A A
21 chr21_55815656 0 55815656 C C C T C C C C C C C C C C C C C C C C
21 chr21_55816111 0 55816111 G G G G A G G G G G G G G G G G G G G G
21 chr21_55816462 0 55816462 G G A G G G G G G G G G A A A A G G G G
21 chr21_55818573 0 55818573 C C C C C T C C C C C C C C C C C C C C
21 chr21_55818872 0 55818872 G G A G A G G G G G G G G G G G G G G G
21 chr21_55820150 0 55820150 G G G G G G G G G G G G G G G G A G G G
21 chr21_55821770 0 55821770 A A C C A A A A A A A A A A A A A A A A
21 chr21_55823215 0 55823215 A A G G G G A A G G G G G G G G G G A A
21 chr21_55824557 0 55824557 C C C C C C C C C C C C C C T T C C C C
21 chr21_55826771 0 55826771 C C C C C C T T C C C C C C C C C C C C
21 chr21_55828825 0 55828825 T T T T T T T T A A A A T T T T T T T T
21 chr21_55836963 0 55836963 G G G G G G G G C C C C G G G G G G G G
21 chr21_55842400 0 55842400 C C C C T T C C C C C C C C C C C C C C
21 chr21_55850955 0 55850955 C C C C C C C C C C C C A C C C C C C C
21 chr21_55856257 0 55856257 G G G G G G G G G G G G C G G G G G G G
21 chr21_55861067 0 55861067 T T T T A T T T T T T T T T T T T T T T
21 chr21_55868131 0 55868131 A A A A A A A A G G G G A A A A A A A A
21 chr21_55873840 0 55873840 C C C C C C C C C C C C C C C C G G C C
21 chr21_55879609 0 55879609 G G G G G G G G A A A A G G G G G G G G
21 chr21_55880871 0 55880871 T T T T G T T T T T T T T T T T T T T T
21 chr21_55885071 0 55885071 T T T T T T T T T T T T T T A T T T T T
21 chr21_55885529 0 55885529 T T T T T T T T T T T T T T T T C T T T
21 chr21_55893893 0 55893893 G G G G G G G G G G G G T T T T T T G G
21 chr21_55894837 0 55894837 C C C C C C C C C C C C C C C C T T C C
21 chr21_55904473 0 55904473 A A A A A A G G G G G G G G G G G G A A
21 chr21_55905289 0 55905289 A A A A A A A A G G G G A A A A A A A A
21 chr21_55906214 0 55906214 C C C C C C T T C C C C T T T T T T C C
21 chr21_55906599 0 55906599 T T T T T T T T T T T T T T T T C T T T
21 chr21_55914783 0 55914783 A A A A A A A A G G G G A A A A A A A A
21 chr21_55919224 0 55919224 C C T T C T C C C C C C T T T T T T C C
21 chr21_55921114 0 55921114 A A A A A A A A A A A A G G A A G G A A
21 chr21_55922694 0 55922694 C C C C C T C C C C C C C C C C C C C C
21 chr21_55925599 0 55925599 G G G G A G G G G G G G G G G G G G G G
21 chr21_55935415 0 55935415 A A A A A A A A A A A A A A A A G G A A
21 chr21_55937472 0 55937472 C C C C C C C C C C C C C C C T C C C C
21 chr21_55939274 0 55939274 A A A A A A A A C C C C A A A A A A A A
21 chr21_55943734 0 55943734 G G G G G G G G G G G G G G A A G G G G
21 chr21_55949391 0 55949391 G G G G G G G G G G G G A G G G G G G G
21 chr21_55950666 0 55950666 C C C C C C C C C C C C C C C C A A C C
21 chr21_55952409 0 55952409 C C C C C C C C C C C C C C T T C C C C
21 chr21_55953549 0 55953549 G G G G G G G G G G G G G G A G G G G G
21 chr21_55953606 0 55953606 C C C C C C C C C C C C T T C C C C C C
21 chr21_55954700 0 55954700 A A A A A A G G A A A A A A A A A A A A
21 chr21_55955667 0 55955667 C C C C C C C C G G G G C C C C C C C C
21 chr21_55956049 0 55956049 G G G G G G G G A G G G G G G G G G G G
21 chr21_55964016 0 55964016 G G G G G G A A G G G G G G G G G G G G
21 chr21_55964784 0 55964784 A A G G G G A A G G G G G G G G G G A A
21 chr21_55968826 0 55968826 C C C C C C C C C C C C C C C C T T C C
21 chr21_55968938 0 55968938 G G G G G G G G A A A A G G G G G G G G
21 chr21_55969097 0 55969097 A A A A A A A A G G G G A A A A A A A A
21 chr21_55974804 0 55974804 C C C C C C T T C C C C C C C C C C C C
21 chr21_55980162 0 55980162 C C C C C C C C C C C C C C A C C C C C
21 chr21_55986227 0 55986227 A A A A A A A A G G G G A A A A A A A A
21 chr21_55988662 0 55988662 T T C C C C T T T T T T C C C C C C T T
21 chr21_55992253 0 55992253 C C C C C C C C C C C C C C C T C C C C
21 chr21_55994048 0 55994048 A A A A A A G G A A A A A G A A A A A A
21 chr21_55994246 0 55994246 G G G G G G G G G G G G A G G G G G G G
21 chr21_55994525 0 55994525 C C C C C C C C C C C C T T C C C C C C
21 chr21_55996858 0 55996858 A C C C C C C C C C C C C C C C C C C C
21 chr21_55996906 0 55996906 C C T T T T T T T T T T T T T T T T C C
21 chr21_55997280 0 55997280 G G G G G G G G G G G G A A G G G G G G
21 chr21_55997308 0 55997308 T T C C C C T T C C C C C C C C C C T T
21 chr21_55998494 0 55998494 G G G G G G G G G G A G G G G G G G G G
21 chr21_55999477 0 55999477 T T T T T T T T T T T T T T C C T T T T
21 chr21_56001296 0 56001296 G G G G A G G G G G G G G G G G G G G G
21 chr21_56002443 0 56002443 G G G G G G G G C C C C G G G G G G G G
21 chr21_56003541 0 56003541 G G G G G G G G G G G G G G A A G G A A
21 chr21_56007128 0 56007128 C C T T T T C C C C C C C C C C C C C C
21 chr21_56009924 0 56009924 A A A A G G A A A A A A A A A A A A A A
21 chr21_56012783 0 56012783 G G G G A G G G G G G G G G G G G G G G
21 chr21_56015983 0 56015983 C C C C C C G G C C C C C C C C C C C C
21 chr21_56017511 0 56017511 C C C C C C C C C C C C C T C C C C C C
21 chr21_56019116 0 56019116 G G G G G G G G G G G G G G G G A A G G
21 chr21_56019692 0 56019692 G G G G G G A A G G G G G G G G G G G G
21 chr21_56054487 0 56054487 C C C C T T C C C C C C C C C C C C C C
21 chr21_56061834 0 56061834 A A A A A A A A A A A A A A A A C C A A
21 chr21_56062693 0 56062693 T T T T T T T T T T T T C T T T T T T T
21 chr21_56073949 0 56073949 C C C C C C C C C C C C C C A A C C C C
21 chr21_56078833 0 56078833 G G G G G G G G G G G G G G A A G G G G
21 chr21_56081677 0 56081677 A G G G G G G G G G G G G G G G G G G G
21 chr21_56082556 0 56082556 C C C C C C C C T T T T C C C C C C C C
21 chr21_56082628 0 56082628 G G G G G G G G A A A A G G G G G G G G
21 chr21_56084559 0 56084559 T T G G G G T T T T T T T T T T T T T T
21 chr21_56086025 0 56086025 A A A A A A A A A G A A A A A A A A A A
21 chr21_56091686 0 56091686 T T T T T T T T T T T T A A A A A A T T
21 chr21_56092226 0 56092226 C C C C C C C C T T T T C C C C C C C C
21 chr21_56094939 0 56094939 G G G G G G G G C G G G G G G G G G G G
21 chr21_56103893 0 56103893 C C C C C T C C C C C C C C C C C C C C
21 chr21_56104042 0 56104042 G G G G G G G G G G G G A G G G G G G G
21 chr21_56105745 0 56105745 A A A A A A A A A A A A A A G G A A A A
21 chr21_56106440 0 56106440 A A A A A A A A C C C C A A A A A A A A
21 chr21_56107719 0 56107719 G G A G A G G G G G G G G G G G G G G G
21 chr21_56110011 0 56110011 G G G G G G G G A A A A G G G G G G G G
21 chr21_56110401 0 56110401 C C C C C C C C C C C C C C C C T T C C
21 chr21_56112289 0 56112289 A A A A A A A A G G G G A A A A A A A A
21 chr21_56112475 0 56112475 C C C C C C C C C C C C C C T T C C C C
21 chr21_56114511 0 56114511 C C C C C C C C C C C C C T C C C C C C
21 chr21_56131160 0 56131160 C C C C C C C C G G G G C C C C C C C C
21 chr21_56134378 0 56134378 G G C C C C G G C C C C C C C C C C G G
21 chr21_56136982 0 56136982 G G G G G G G G G G A G G G G G G G G G
21 chr21_56139314 0 56139314 G G G G G G G G T T T T G G G G G G G G
21 chr21_56139748 0 56139748 G G G G G G G G G G G G C G G G G G G G
21 chr21_56141316 0 56141316 T T T T C T T T T T T T T T T T T T T T
21 chr21_56153513 0 56153513 G G G G G G G G G G G G A G G G G G G G
21 chr21_56155779 0 56155779 A A A A A A A A C C C C A A A A A A A A
21 chr21_56159158 0 56159158 C C C C C C C C T T T T C C C C C C C C
21 chr21_56160285 0 56160285 T T C T T T T T T T T T T T T T T T T T
21 chr21_56160974 0 56160974 A A A A A A A A A A A A T T T T A A A A
21 chr21_56165880 0 56165880 T T T T T T T T C C C C T T T T T T T T
21 chr21_56166344 0 56166344 A A A A A A G G A A A A A A A A A A A A
21 chr21_56167463 0 56167463 G G G G G G A A G G G G G G G G G G G G
21 chr21_56169400 0 56169400 G G G G G G G G A A A A G G G G G G A A
21 chr21_56170073 0 56170073 T T T T T T T T T T T T T T T T C C T T
21 chr21_56182720 0 56182720 T T T T T T C C T T T T T T T T T T T T
21 chr21_56182916 0 56182916 G G G G C C G G G G G G G G G G G G G G
21 chr21_56183257 0 56183257 G G G G C C G G G G G G G G G G G G G G
21 chr21_56183965 0 56183965 T T T T T T T T C T T T T T T T T T T T
21 chr21_56184160 0 56184160 C C C C C C C C C C C C C C C C T T C C
21 chr21_56186331 0 56186331 T T T T T T T T C C C C T T T T T T T T
21 chr21_56197321 0 56197321 G G A A G G G G A A A A G G G G G G G G
21 chr21_56197530 0 56197530 C C C C C C T T C C C C C C C C C C C C
21 chr21_56205910 0 56205910 C C T T C T C C C C C C C C C C C C C C
21 chr21_56206362 0 56206362 G G G G A G G G A G G G G G G G G G G G
21 chr21_56207069 0 56207069 C C C C C C C C C C C T C C C C C C C C
21 chr21_56207073 0 56207073 G G G G G G A A G G G G G G G G G G G G
21 chr21_56209793 0 56209793 A A A A A A A A A A A A G G G G G G A A
21 chr21_56210300 0 56210300 G G A A G G G G G G G G G G G G G G G G
21 chr21_56211059 0 56211059 A A C C A A A A A A A A A A A A A A A A
21 chr21_56211690 0 56211690 T T T T T T A A T T T T T T T T T T T T
21 chr21_56212616 0 56212616 G G G G G G G G G G G G A G G G G G G G
21 chr21_56213091 0 56213091 C C C C C C C C C C C T C C C C C C C C
21 chr21_56214206 0 56214206 A A A A A A A A G G G G A A A A A A A A
21 chr21_56214570 0 56214570 C C C C C C C C C C C C T T C C C C C C
21 chr21_56216271 0 56216271 C C C C C C C C C T C C C C C C C C C C
21 chr21_56217193 0 56217193 A A A A A A A A G G G G A A A A A A A A
21 chr21_56222416 0 56222416 C C T T C C C C C C C C C C C C C C C C
21 chr21_56231263 0 56231263 T T T T T T T T C C C C T T T T T T T T
21 chr21_56232713 0 56232713 C C C C C C C C G G G G C C C C C C C C
21 chr21_56234551 0 56234551 C C C C C C C C C C C C C C C T C C C C
21 chr21_56241496 0 56241496 T T G G G G T T T T T T T T T T T T T T
21 chr21_56246253 0 56246253 C C C C C C C C C C C T C C C C C C C C
21 chr21_56248161 0 56248161 G G G G G G G G A A A A G G G G G G G G
21 chr21_56252577 0 56252577 C C C C C G C C C C C C C C C C C C C C
21 chr21_56256968 0 56256968 G G G G G G G G A A A A G G G G G G G G
21 chr21_56257541 0 56257541 A A C C C C C C C C C C C C C C C C A A
21 chr21_56259563 0 56259563 C C C C C C C C T T T T C C C C C C C C
21 chr21_56261193 0 56261193 T T T T T T T T A A A A T T T T T T T T
21 chr21_56261251 0 56261251 A A A A A A A A A A A A A C A A A A A A
21 chr21_56262345 0 56262345 C C C C C C C C T T T T C C C C C C C C
21 chr21_56262739 0 56262739 T T C C T T T T C C C C T T T T T T T T
21 chr21_56265201 0 56265201 G G G G G G G G A G G G G G G G G G G G
21 chr21_56268373 0 56268373 C C C C C C C C C C C C C C C T C C C C
21 chr21_56269106 0 56269106 G G G G A G G G A G G G G G G G G G G G
21 chr21_56270791 0 56270791 A A A A A A A A A A A A A A A C A A A A
21 chr21_56270868 0 56270868 G G G G G G G G A G G G G G G G G G G G
21 chr21_56276723 0 56276723 A A A A A A A A A G A A A A A A A A A A
21 chr21_56280475 0 56280475 G T G G G G T T G G G G G G G G G G G G
21 chr21_56283940 0 56283940 G G G G G G G G G G G G G G A G G G G G
21 chr21_56285776 0 56285776 A A A A A C A A A A A A A A A A A A A A
21 chr21_56291360 0 56291360 G G G G G G G G G G G G G G A G G G G G
21 chr21_56291586 0 56291586 T T T T T T T T T T T T C T C C C C T T
21 chr21_56295555 0 56295555 T T T T T T T T T T T T T T G G T T T T
21 chr21_56303727 0 56303727 T T T T T T T T C C C C T T T T T T T T
21 chr21_56305840 0 56305840 G G A A A A G G A A A A A A A A A A G G
21 chr21_56323445 0 56323445 C C C C C C C C T T T T C C C C C C C C
21 chr21_56323699 0 56323699 G G G G G G G G G G A G G G G G G G G G
21 chr21_56323961 0 56323961 G G A A G G G G G G G G G G G G G G G G
21 chr21_56325730 0 56325730 T T T T C T T T T T T T T T T T T T T T
21 chr21_56327711 0 56327711 A A G G G G G G G G G G G G G G G G A A
21 chr21_56328695 0 56328695 G G G G A G G G G G G G G G G G A A G G
21 chr21_56331099 0 56331099 T T T T T T T T T T T T T T G G T T T T
21 chr21_56334082 0 56334082 C C C C C C C C C C C C C C C C T T C C
21 chr21_56342757 0 56342757 C C C C C C C C C C C T C C C C C C C C
21 chr21_56344313 0 56344313 G G A G G G G G G G G G G G G G G G G G
21 chr21_56349861 0 56349861 G G G G A G G G G G G G G G G G G G G G
21 chr21_56353334 0 56353334 G G A G G G G G G G G G G G G G G G G G
21 chr21_56359704 0 56359704 T T T T T T T T C C C C T T T T T T T T
21 chr21_56364999 0 56364999 G G G G G G G G A G A A G G G G G G G G
21 chr21_56369572 0 56369572 A A A A A A A A G G G G A A A A A A A A
21 chr21_56375536 0 56375536 G G G G A G G G G G G G G G G G G G G G
21 chr21_56378683 0 56378683 G G C C C C G G C C C C C C C C C C G G
21 chr21_56379712 0 56379712 C C C C C T C C C C C C C C C C C C C C
21 chr21_56380172 0 56380172 G G G G G G G G A A A A G G G G G G G G
21 chr21_56391782 0 56391782 G G G G G G G G G G G G C G G G G G G G
21 chr21_56400496 0 56400496 C C C C C T C C T T T T C C C C C C C C
21 chr21_56401087 0 56401087 A A A A A A A A G G G G A A A A A A A A
21 chr21_56404855 0 56404855 A A A A A A A A A A A A G G G G A A A A
21 chr21_56406940 0 56406940 A A A A A A A A T T T T A A A A A A A A
21 chr21_56407311 0 56407311 G G G G G G G G A G G G G G G G G G G G
21 chr21_56416689 0 56416689 C C C C C C C C C G C C C C C C C C C C
21 chr21_56420355 0 56420355 A A A A A A A A A A A A A C A A A A A A
21 chr21_56420361 0 56420361 G G G G G G G G G G G G G G G G A A G G
21 chr21_56425043 0 56425043 C C C C C C C C C C C C A A C C C C C C
21 chr21_56425090 0 56425090 C C C C C T C C C C C C C C C C C C C C
21 chr21_56425397 0 56425397 G G G G G G G G G G G G G G A G G G G G
21 chr21_56425495 0 56425495 G G G G G G G G G T G G G G G G G G G G
21 chr21_56425532 0 56425532 C T C C C C C C C C C C C C C C C C C C
21 chr21_56432218 0 56432218 C C C C C C C C C C C C G G G G G G C C
21 chr21_56439650 0 56439650 A A A A A A A A A A A A A G A A A A A A
21 chr21_56442408 0 56442408 A A A A C C A A A A A A A A A A A A A A
21 chr21_56448879 0 56448879 C T C C C C C C C C C C C C C C C C C C
21 chr21_56449390 0 56449390 C C C C C C C C C C C C C C C C G G C C
21 chr21_56449575 0 56449575 G G G G G G G G A A A A G G G G G G G G
21 chr21_56451593 0 56451593 A A A A A A A A A A A A A A A A G G A A
21 chr21_56453942 0 56453942 C C C C C C C C C C C C C T T T C C C C
21 chr21_56453956 0 56453956 A A A A A A A A C C C C A A A A A A A A
21 chr21_56459563 0 56459563 G G G G G G G G G G G G G G G G C C G G
21 chr21_56468967 0 56468967 T T T T C T T T T T T T T T T T T T T T
21 chr21_56470491 0 56470491 C C C C C C T T C C C C C C C C C C C C
21 chr21_56476018 0 56476018 C C C C C C C C C C C C A A C C C C C C
21 chr21_56480677 0 56480677 T T T T T T T T T T T T T T G G T T T T
21 chr21_56489786 0 56489786 A A A A A A A A A A A A A A A A T T A A
21 chr21_56493594 0 56493594 C C C C C C C C C C C T C C C C C C C C
21 chr21_56494315 0 56494315 T T C T T T T T T T T T T T T T T T T T
21 chr21_56512637 0 56512637 T T T T T T T T T T T T C T T T T T T T
21 chr21_56512984 0 56512984 C C C C C C C C C T C C C C C C C C C C
21 chr21_56514548 0 56514548 C C C C C C C C C T C C C C C C C C C C
21 chr21_56518594 0 56518594 C C C C C C C C C C C C C C C T C C C C
21 chr21_56519690 0 56519690 G G G G G G G G G G G G A G G G G G G G
21 chr21_56525361 0 56525361 A A A A A A A A G G G G A A A A A A A A
21 chr21_56527343 0 56527343 C C C C C C C C C C C C C C C C T T C C
21 chr21_56527578 0 56527578 G G G G G G A A G G G G G G G G G G G G
21 chr21_56530927 0 56530927 C C C C C C C C T T T T C T C C C C C C
21 chr21_56532545 0 56532545 G G G G A G G G G G G G G G G G G G G G
21 chr21_56534698 0 56534698 G G G G G G G G G G G G G G A A G G G G
21 chr21_56535536 0 56535536 G G G G G T G G G G G G G G G G G G G G
21 chr21_56537873 0 56537873 C C C C C C C C C C C C C C C T C C C C
21 chr21_56538891 0 56538891 G G G G G G G G A A A A G G G G G G G G
21 chr21_56542229 0 56542229 G G G G G T G G G G G G G G G G G G G G
21 chr21_56543834 0 56543834 C C C C C C C C C C C C C C C T C C C C
21 chr21_56546964 0 56546964 A A G G A A A A A A A A A A A A A A A A
21 chr21_56550877 0 56550877 C C C C A C C C C C C C C C C C C C C C
21 chr21_56555209 0 56555209 C C C C C C C C C C C C C C C T C C C C
21 chr21_56555388 0 56555388 T T T T T T T T T T T T T T T T G G T T
21 chr21_56555504 0 56555504 A A G G A A A A A A A A A A A A A A A A
21 chr21_56555607 0 56555607 T T T T T T T T T T T T C C C C C C T T
21 chr21_56557608 0 56557608 C C C C C C C C G G G G C C C C C C C C
21 chr21_56557759 0 56557759 A A A A A A A A A A A A A A A G A A A A
21 chr21_56562329 0 56562329 C C C C C T C C C C C C C C C C C C C C
21 chr21_56562386 0 56562386 C C C C C C C C C C C C C T C C C C C C
21 chr21_56562645 0 56562645 T T T T T T T T C C C C T T T T T T T T
21 chr21_56570834 0 56570834 C C C C C C C C C T C T C C C C C C C C
21 chr21_56574209 0 56574209 C C C C C C C C C C C C C T C C C C C C
21 chr21_56582175 0 56582175 T T T T T T T T T T T T C C T T T T T T
21 chr21_56582703 0 56582703 C C C C T T C C C C C C C C C C C C C C
21 chr21_56585040 0 56585040 T T C C C C C C C C C C C C C C C C C C
21 chr21_56587089 0 56587089 G G A A G G G G G G G G G G G G A G G G
21 chr21_56589663 0 56589663 G G G G G G G G G G G G C C C C C C G G
21 chr21_56589794 0 56589794 C C C C C C C C C C C C C C C C T T C C
21 chr21_56592817 0 56592817 G G T T T T T T T T T T T T T T T T G G
21 chr21_56596435 0 56596435 C C T T C T C C T T T T C C C C C C C C
21 chr21_56602895 0 56602895 G G G G A G G G G G G G G G G G G G G G
21 chr21_56603230 0 56603230 G G G G G G G G G G G G G G G G A A G G
21 chr21_56606304 0 56606304 T T C C C C T T C C C C C C C C C C T T
21 chr21_56607809 0 56607809 G G G G G G G G G G G G G G G G A G G G
21 chr21_56608213 0 56608213 G G G G A G G G G G G G G G G G G G G G
21 chr21_56611047 0 56611047 T T G T G T T T T T T T T T T T T T T T
21 chr21_56616085 0 56616085 G G G G G G G G A A A A G G G G G G G G
21 chr21_56616316 0 56616316 C C C C C C C C C C C T C C C C C C C C
21 chr21_56629201 0 56629201 T T T T T T T T T T T T C C T T T T T T
21 chr21_56629277 0 56629277 C C C C C C C C C C C C C C C T C C C C
21 chr21_56631723 0 56631723 C T C C C C C C C C C C C C C C C C C C
21 chr21_56631959 0 56631959 C C C C C T C C C T C T C C C C C C C C
21 chr21_56635697 0 56635697 G G G G G G G G A A A A G G G G G G G G
21 chr21_56636306 0 56636306 C C C C C C C C C C C C C C C C G G C C
21 chr21_56638435 0 56638435 C C C C C C C C C C C C C G C C C C C C
21 chr21_56642882 0 56642882 T T G G T T T T T T T T T T T T T T T T
21 chr21_56645832 0 56645832 G G G G G G G G A A A A G G G G G G G G
21 chr21_56661186 0 56661186 G G G G G G G G A A A A G G G G G G G G
21 chr21_56662749 0 56662749 T T T T T T T T C C C C T T T T T T T T
21 chr21_56663732 0 56663732 G G G G G G G G A A A A G G G G G G G G
21 chr21_56664948 0 56664948 T T T T T T T T C C C C C C C C C C T T
21 chr21_56669591 0 56669591 G G T T T T G G T T T T T T T T T T G G
21 chr21_56671812 0 56671812 C C C C C C C C C C C C C C C C T T C C
21 chr21_56671831 0 56671831 G G A A G G G G G G G G G G G G G G G G
21 chr21_56672268 0 56672268 C C C C C C C C C C C C C C C C C T C C
21 chr21_56674376 0 56674376 T T T T T T T T T T T T T T T T C T T T
21 chr21_56678087 0 56678087 G G G G G G G G G G G G A A A A A A G G
21 chr21_56678230 0 56678230 C C C C C C C C C C C C C C C C A A C C
21 chr21_56678396 0 56678396 A G G G G G G G G G G G G G G G G G G G
21 chr21_56679357 0 56679357 C C C C C C C C C C C T C C C C C C C C
21 chr21_56685592 0 56685592 T T C C C T T T T T T T T T T T T T T T
21 chr21_56690491 0 56690491 C C C C C C C C C C C C T T C C T T C C
21 chr21_56693037 0 56693037 G G G G G G G G G G G G G G G G T T G G
21 chr21_56698472 0 56698472 C C C C C C C C A A A A C C C C C C C C
21 chr21_56699332 0 56699332 C C T T C T C C C C C C C C C C C C C C
21 chr21_56704015 0 56704015 A A G G A A A A A A A A A A A A A A A A
21 chr21_56706771 0 56706771 C C C C C C C C C C C C C C C C A A C C
21 chr21_56714957 0 56714957 A A A A A A C C A A A A A A A A A A A A
21 chr21_56719052 0 56719052 C C C C C C C C G G G G C C C C C C C C
21 chr21_56720277 0 56720277 C C C C C C C C C C C C C T C C C T C C
21 chr21_56723466 0 56723466 G G G G G G G G G G G G G G G G T T G G
21 chr21_56725734 0 56725734 G G G G G G G G G G G G G G G G A A G G
21 chr21_56727147 0 56727147 C C C C C C C C C C C C C C T T C C C C
21 chr21_56729420 0 56729420 C C C C C T C C C C C C C C C C C C C C
21 chr21_56729844 0 56729844 A A A A A A A A A A A A A G A A G G A A
21 chr21_56745692 0 56745692 G G G G G G G G G G G G G G G G A A G G
21 chr21_56745728 0 56745728 G G G G A G G G G G G G G G G G G G G G
21 chr21_56749219 0 56749219 C C T T T T C C C C C C C C C C C C C C
21 chr21_56759832 0 56759832 C C C C C T C C C C C C C C C C C C C C
21 chr21_56768898 0 56768898 C C C C C C C C C C C C G G C C C C C C
21 chr21_56769907 0 56769907 C C C C C T C C C C C C C C C C C C C C
21 chr21_56774440 0 56774440 T T C C C C T T C C C C C C C C C C T T
21 chr21_56784982 0 56784982 G G G G G G G G G G G G A A G G G G G G
21 chr21_56786316 0 56786316 C C C C C C C C T T T T C C C C C C C C
21 chr21_56787254 0 56787254 G G G G G G G G G G G G A G G G G G G G
21 chr21_56791029 0 56791029 G G G G G G G G G G G G G G A A G G G G
21 chr21_56792149 0 56792149 T T T T T T T T C C C C T T T T T T T T
21 chr21_56797565 0 56797565 T T T T T T T T C C C C T T T T T T T T
21 chr21_56801234 0 56801234 T T T T T T T T T T T T C C T T T T T T
21 chr21_56858251 0 56858251 G G G G G G G G G G G G C G G G G G G G
21 chr21_56862596 0 56862596 C C C C C T C C C C C C C C C C C C C C
21 chr21_56863872 0 56863872 T T T T T T T T T T T T G G T T T T T T
21 chr21_56868237 0 56868237 T T T T T T T T G G G G T T T T T T T T
21 chr21_56871068 0 56871068 T T T T T T T T C C C C T T T T T T T T
21 chr21_56871824 0 56871824 C C C C C C C C C C C C C T C C C C C C
21 chr21_56889352 0 56889352 C G G G G G G G G G G G G G G G G G G G
21 chr21_56891036 0 56891036 G G G G A G G G G G G G G G G G G G G G
21 chr21_56894379 0 56894379 G G G G G G G G G G G G G G A G G G G G
21 chr21_56894576 0 56894576 C C C C C C C C C C C C C T C C C C C C
21 chr21_56895838 0 56895838 C C C C C C C C T T T T C C C C C C C C
21 chr21_56899384 0 56899384 C C C C C C C C C C C T C C C C C C C C
21 chr21_56906981 0 56906981 G G G G G G G G A A A A G G G G G G G G
21 chr21_56907668 0 56907668 C C C C C C C C C T C C C C C C C C C C
21 chr21_56912537 0 56912537 T T C C C C T T C C C C C C C C C C T T
21 chr21_56915381 0 56915381 T T C C C C T T C C C C C C C C C C T T
21 chr21_56933329 0 56933329 G G G G G G G G G G G G G G G G A A G G
21 chr21_56933589 0 56933589 C C C C C C C C T T T T C C C C C C C C
21 chr21_56938394 0 56938394 G G G G A G G G G G G G G G G G G G G G
21 chr21_56940643 0 56940643 C C C C C T C C C C C C C C C C C C C C
21 chr21_56941383 0 56941383 A A A A A A G G A A A A A A A A A A A A
21 chr21_56943310 0 56943310 C C C C T T C C C C C C C C C C C C C C
21 chr21_56954037 0 56954037 C C C C C C C C T T T T C C C C C C C C
21 chr21_56954733 0 56954733 G G G G G G G G G G G G A A G G G G G G
21 chr21_56958578 0 56958578 G G G G G G G G A A A A G G G G G G G G
21 chr21_56969011 0 56969011 C C C C C C C C C C C C C C C T C C C C
21 chr21_56984038 0 56984038 A A A A A A A A G G G G G G G G G G A A
21 chr21_56986585 0 56986585 G G A G G G G G G G G G G G A A G G G G
21 chr21_56992014 0 56992014 C C C C C C C C C C C C T T T T T T C C
21 chr21_56992438 0 56992438 A A G G G G A A G G G G G G G G G G A A
21 chr21_56993175 0 56993175 T T C C C C T T C C C C C C C C C C T T
21 chr21_57014580 0 57014580 C C T T C T C C C C C C C C C C C C C C
21 chr21_57017061 0 57017061 T T T T C T T T T T T T T T T T T T T T
21 chr21_57018877 0 57018877 C C C C C C C C C C C T C C C C C C C C
21 chr21_57019977 0 57019977 T T T T T T C C T T T T T T T T T T T T
21 chr21_57021540 0 57021540 C C C C C T C C C C C C C C C C C C C C
21 chr21_57021865 0 57021865 A G G G G G A A G G G G G G G G G G G G
21 chr21_57022903 0 57022903 C C C C C C C C C C C C C C C T C C C C
21 chr21_57025159 0 57025159 A A A A A A A A A A A A A A A A G G A A
21 chr21_57026396 0 57026396 C C C C C C C C C T C T C C C C C C C C
21 chr21_57027020 0 57027020 G G G G G G G G G G G G G G A G G G G G
21 chr21_57031606 0 57031606 C C C C C T C C C C C C C C C C C C C C
21 chr21_57032142 0 57032142 C C C C C C C C C C C C C C C G C C C C
21 chr21_57033657 0 57033657 C C C T C C C C C C C C C C C C C C C C
21 chr21_57044524 0 57044524 C C C C C C C C C T C C C C C C C C C C
21 chr21_57045238 0 57045238 C C C C C C C C T T T T C C C C C C C C
21 chr21_57048242 0 57048242 A A G G A G A A G G G G G G G G G G A A
21 chr21_57049438 0 57049438 G G A A G G G G G G G G G G G G G G G G
21 chr21_57049794 0 57049794 C C C C C C C C C C A C C C C C C C C C
21 chr21_57050390 0 57050390 C C C C C C C C C C C C T T C C C C C C
21 chr21_57061049 0 57061049 C C C C T T C C C C C C C C C C C C C C
21 chr21_57061948 0 57061948 C C C C C C C C C C C C T T C C C C C C
21 chr21_57063511 0 57063511 G G A A G G G G G G G G G G G G G G G G
21 chr21_57076276 0 57076276 C C C C C C C C T T T T C C C C C C C C
21 chr21_57079158 0 57079158 T T T T T T T T T T T T T T C C T T T T
21 chr21_57079213 0 57079213 C C C C C C C C T T T T C C C C C C C C
21 chr21_57081572 0 57081572 G G G G G G G G G G G G G G G G A A G G
21 chr21_57081725 0 57081725 G G A A G G G G G G G G G G G G G G G G
21 chr21_57085084 0 57085084 C C C C C T C C C C C C C C C C C C C C
21 chr21_57088380 0 57088380 T T T T T T T T T T T T T T C C T T T T
21 chr21_57092902 0 57092902 A A A A A A A A A G A A A A A A A A A A
21 chr21_57094467 0 57094467 A A A A A A A A A A A A A A A A C C A A
21 chr21_57096117 0 57096117 C C C C C C C C G G G G C C C C C C C C
21 chr21_57103486 0 57103486 C C C C C C C C C C C C C C C C T T C C
21 chr21_57112613 0 57112613 C C C C C C C C C T C T C C C C C C C C
21 chr21_57116704 0 57116704 G G G G G G G G G G G G G G G G A A G G
21 chr21_57119133 0 57119133 G G G G G G G G C C C C G G G G G G G G
21 chr21_57120238 0 57120238 G G A A A A G G G G G G G G G G G G G G
21 chr21_57123143 0 57123143 A A A A A A A A A A A A T T A A A A A A
21 chr21_57124202 0 57124202 C C C C C C C C C C C C A A A A C C C C
21 chr21_57126835 0 57126835 G G G G G G G G G G G G C C C C G G G G
21 chr21_57135387 0 57135387 C C C C C C C C C C C C C C C C T T C C
21 chr21_57137208 0 57137208 A A A A A G A A A A A A A A A A A A A A
21 chr21_57140282 0 57140282 C C C C C C C C C T C C C C C C C C C C
21 chr21_57144044 0 57144044 G G G G G G G G C C C C G G G G G G G G
21 chr21_57144424 0 57144424 C C C C C C C C C C C C C C C C T T C C
21 chr21_57145976 0 57145976 C G G G G G G G G G G G G G G G G G G G
21 chr21_57149121 0 57149121 G G G G G G G G G G G G G G G G A A G G
21 chr21_57149791 0 57149791 G G G G G G G G A A A A G G G G G G G G
21 chr21_57151748 0 57151748 A A A A A A A A A A A A G G A A A A A A
21 chr21_57156275 0 57156275 G G G G G G G G G G G G A A G G G G G G
21 chr21_57167637 0 57167637 C C C C C C C C C T C C C C C C C C C C
21 chr21_57167698 0 57167698 C T C C C C C C C C C C C C C C C C T T
21 chr21_57168525 0 57168525 A A A A A A A A G G G G A A A A A A A A
21 chr21_57169194 0 57169194 G G G G G G G G A A A A G G G G G G G G
21 chr21_57174302 0 57174302 G G A A G G G G G G G G G G G G G G G G
21 chr21_57175271 0 57175271 G G G G G G G G G G G G A A A A A A G G
21 chr21_57180492 0 57180492 T T T T T T T T C C C C C C C C C C T T
21 chr21_57180715 0 57180715 C C C C C C C C C C C C C C C C T T C C
21 chr21_57186113 0 57186113 C C C C C T T T C C C C C C C C C C C C
21 chr21_57188777 0 57188777 C C C C C C C C A A A A C C C C C C C C
21 chr21_57189240 0 57189240 G G G G G G G G C C C C G G G G G G G G
21 chr21_57191267 0 57191267 C C C C C C C C C C C C C C A A C C C C
21 chr21_57192789 0 57192789 T T C C C C C C C C C C C C C C C C T T
21 chr21_57193049 0 57193049 C C C C C C C C C C C C C C C C T T C C
21 chr21_57193834 0 57193834 C C C C A C C C C C C C C C C C C C C C
21 chr21_57198728 0 57198728 G G G G G G G G A A A A G G G G G G G G
21 chr21_57206481 0 57206481 G G G G G G G G T T T T G G G G G G G G
21 chr21_57219580 0 57219580 G G G G G G G G G G G G G G G G A A G G
21 chr21_57224262 0 57224262 A A A A A A A A A A A T A A A A A A A A
21 chr21_57224950 0 57224950 A A A A A A A A C C C C A A A A A A A A
21 chr21_57226555 0 57226555 T T T T T T T T C C C C T T C C T T T T
21 chr21_57230882 0 57230882 C T C C C C C C C C C C C C C C C C C C
21 chr21_57236640 0 57236640 G G G G G G G G G G A G G G G G G G G G
21 chr21_57237644 0 57237644 G G G G G G G G T T T T G G G G G G G G
21 chr21_57241744 0 57241744 G G G G G G G G A A A A A A A A A A G G
21 chr21_57249717 0 57249717 C C C C C C C C T T T T C C C C C C C C
21 chr21_57250653 0 57250653 G G G G G G G G G G G G G G A A G G G G
21 chr21_57251244 0 57251244 A A T T T T T T T T T T T T T T T T A A
21 chr21_57258339 0 57258339 C T C C C C C C C C C C C C C C C C T T
21 chr21_57259905 0 57259905 G G G G G G A A G G G G G G G G G G G G
21 chr21_57259941 0 57259941 C C C C C C G G C C C C C C C C C C C C
21 chr21_57263571 0 57263571 G G G G G G G G G G G G G G A A G G G G
21 chr21_57263582 0 57263582 G G G G G G G G G G A G G G G G G G G G
21 chr21_57264274 0 57264274 C C C C C C T T C C C C C C C C C C C C
21 chr21_57282277 0 57282277 G G A A G G G G G G G G G G G G G G G G
21 chr21_57286438 0 57286438 G G G G G G G G G G A G G G G G G G G G
21 chr21_57288807 0 57288807 G G G G G G G G G T G G G G G G G G G G
21 chr21_57291606 0 57291606 C C C C C C C C G G G G C C C C C C C C
21 chr21_57291764 0 57291764 A A A A A A A A C C C C A A A A A A A A
21 chr21_57296115 0 57296115 T T T T T T T T G G G G T T T T T T T T
21 chr21_57297014 0 57297014 G G C C C C G G G G G G G G G G G G G G
21 chr21_57303370 0 57303370 A A G G G G A A G G G G G G G G G G A A
21 chr21_57304651 0 57304651 C C C C T T C C C C C C C C C C C C C C
21 chr21_57310738 0 57310738 T T T T T T G G T T T T T T T T T T T T
21 chr21_57316748 0 57316748 C C C T C C C C C C C C C C C C C C C C
21 chr21_57322683 0 57322683 G G A A A A G G G G G G G G G G G G G G
21 chr21_57326229 0 57326229 G G G G G G C C G G G G G G G G G G G G
21 chr21_57331898 0 57331898 A A A A A A A A G G G G A A A A A A A A
21 chr21_57332164 0 57332164 A A G G G G G G G G G G G G G G G G A A
21 chr21_57332941 0 57332941 C C A A A A C C C C C C C C C C C C C C
21 chr21_57333293 0 57333293 C C C C C C C C C C C C G G C C C C C C
21 chr21_57335489 0 57335489 C C C C C C C C C C C C T T C C C C C C
21 chr21_57335552 0 57335552 G G C G G G G G G G G G G G G G G G G G
21 chr21_57338839 0 57338839 T T T T T T T T G G G G T T T T T T T T
21 chr21_57338951 0 57338951 G G A A A A G G G G G G G G G G G G G G
21 chr21_57343700 0 57343700 G G G G G G G G G G G G G G G G A A G G
21 chr21_57343984 0 57343984 C C T T T T C C C C C C C C C C T T C C
21 chr21_57344451 0 57344451 C C C C G G C C C C C C C C C C C C C C
21 chr21_57344576 0 57344576 C C C C T T C C C C C C C C C C C C C C
21 chr21_57349080 0 57349080 G G G G G G G G G G G G A A G G G G G G
21 chr21_57351976 0 57351976 C C C T C C C C C C C C C C C C C C C C
21 chr21_57367963 0 57367963 C C C C C C C C G G G G C C C C C C C C
21 chr21_57368927 0 57368927 C C C C C C C C T T T T C C C C C C C C
21 chr21_57378592 0 57378592 A A A A A A A A G G G G A A A A A A A A
21 chr21_57385038 0 57385038 G G G G G G G G G G G G G G A A G G G G
21 chr21_57385858 0 57385858 T T T T T T T T C C C C T T T T T T T T
21 chr21_57391258 0 57391258 A A G G G G A A G G G G G G G G G G A A
21 chr21_57397896 0 57397896 A A A A A A A A A A A A A A A A G G A A
21 chr21_57401380 0 57401380 G G G G G G G G G G G G G G G G A A G G
21 chr21_57406950 0 57406950 C C G G C G C C C C C C C C C C C C C C
21 chr21_57407627 0 57407627 G G G G G G G G A A A A G G G G G G G G
21 chr21_57412366 0 57412366 C C C C C C C C T T T T C C C C C C C C
21 chr21_57412443 0 57412443 G G G G G G G G G G G G A A G G G G G G
21 chr21_57417693 0 57417693 G G G G C G G G G G G G G G G G G G G G
21 chr21_57418495 0 57418495 C C C C C C C C A A A A C C C C C C C C
21 chr21_57418859 0 57418859 C C C C C C C C C C C C G G G G C C C C
21 chr21_57423611 0 57423611 C C C T C C C C C C C C C C C C C C C C
21 chr21_57427091 0 57427091 A A A A A A A A G G G G A A A A A A A A
21 chr21_57428055 0 57428055 C C T T C T C C C C C C C C C C C C C C
21 chr21_57431757 0 57431757 G G A A A G G G A A A A G G G G G G G G
21 chr21_57435840 0 57435840 A A A A A A A A G G G G A A A A A A A A
21 chr21_57447580 0 57447580 T T T T T T T T T T T T T T G G T T T T
21 chr21_57448259 0 57448259 C C T T C C C C C C C C C C C C C C C C
21 chr21_57458593 0 57458593 G G G G G G G G C C C C G G G G G G G G
21 chr21_57459164 0 57459164 C C C C C C T T C C C C C C C C C C C C
21 chr21_57470615 0 57470615 G G G G G G G G G G G G G G G G A G G G
21 chr21_57473541 0 57473541 G G G G G G A A G G G G G G G G G G G G
21 chr21_57475749 0 57475749 C C T T T T C C T T T T T T T T T T C C
21 chr21_57476318 0 57476318 G G G G G G G G A A A A G G G G G G G G
21 chr21_57479512 0 57479512 G G A A A G G G G G G G G G G G G G G G
21 chr21_57480815 0 57480815 C G C C C C C C C C C C C C C C C C C C
21 chr21_57484519 0 57484519 G G G G G G G G G G A G G G G G G G G G
21 chr21_57489618 0 57489618 T T T T A T T T T T T T T T T T T T T T
21 chr21_57490350 0 57490350 A A A A A A A A G G G G A A A A A A A A
21 chr21_57491278 0 57491278 G G G G G G A A G G G G G G G G G G G G
21 chr21_57492493 0 57492493 T T T T T T T T C C C C C C C C C C T T
21 chr21_57497308 0 57497308 A A A A A A A A A G A A A A A A A A A A
21 chr21_57498944 0 57498944 A A T T T T A A A A A A A A A A A A A A
21 chr21_57500216 0 57500216 A A A A A A A A G G G G A A A A A A A A
21 chr21_57500273 0 57500273 A A A A A A A A G G G G A A A A A A A A
21 chr21_57507540 0 57507540 C C T T T T C C T T T T T T T T T T C C
21 chr21_57510800 0 57510800 T T T T T T T T C C C C T T T T T T T T
21 chr21_57511207 0 57511207 G G G G G G G G C C C C G G G G G G G G
21 chr21_57517746 0 57517746 A A A G A A A A A A A A A A A A A A A A
21 chr21_57519470 0 57519470 A A A G A A A A G G G G G G G G A G A A
21 chr21_57527071 0 57527071 A A A A A A A A G G G G A A A A A A A A
21 chr21_57527593 0 57527593 C C C T T T C C C C C C C C C C C C C C
21 chr21_57548156 0 57548156 C C C C C C C C G G G G C C C C C C C C
21 chr21_57552946 0 57552946 G G G G G G A A G G G G G G G G G G G G
21 chr21_57556585 0 57556585 C C A C A A C C C C C C C C C C C C C C
21 chr21_57556714 0 57556714 A A G G G G A A G G G G G G G G G G A A
21 chr21_57561352 0 57561352 C C C C C C C C A A A A C C C C C C C C
21 chr21_57562699 0 57562699 T T T T T T T T T T T T T T T T C C T T
21 chr21_57571140 0 57571140 T T T T T T T T C C C C T T T T T T T T
21 chr21_57578714 0 57578714 G G G G G G G G G G G G G G G G A A G G
21 chr21_57582382 0 57582382 G G A G A G G G G G G G G G G G G G G G
21 chr21_57589042 0 57589042 G G G G G G G G G G G G G G G G A G G G
21 chr21_57591759 0 57591759 C C C T C C C C C C C C C C C C C C C C
21 chr21_57596116 0 57596116 G G G G G G G G G G G G G G G G A A G G
21 chr21_57602045 0 57602045 C C C C C C A A C C C C C C C C C C C C
21 chr21_57606082 0 57606082 A A C C C C A A C C C C C C C C C C A A
21 chr21_57606753 0 57606753 G G G G G G G G G G G G G G G G A G G G
21 chr21_57612655 0 57612655 G G A A A A G G A A A A A A A A A A G G
21 chr21_57617503 0 57617503 T T T T T T T T T T T T T T T T C T T T
21 chr21_57625077 0 57625077 C C C C C C C C C C C C T T C C C C C C
21 chr21_57625719 0 57625719 T T T T T T T T C C C C T T T T T T T T
21 chr21_57625810 0 57625810 C C G G G G C C G G G G G G G G G G C C
21 chr21_57626146 0 57626146 A A A A A A A A T T T T A A A A A A A A
21 chr21_57629441 0 57629441 T T T T T T T T C C C C T T T T T T T T
21 chr21_57636828 0 57636828 T T C C C C C C C C C C C C C C C C T T
21 chr21_57638116 0 57638116 C T C C C C C C C C C C C C C C C C C C
21 chr21_57638841 0 57638841 C C C C C C C C T T T T C C C C C C C C
21 chr21_57640395 0 57640395 C T T T T T C C C C C C C C C C C C C C
21 chr21_57649102 0 57649102 G G G G G G G G G G G G G G G G G T G G
21 chr21_57649395 0 57649395 C C C C C C C C C C C C T T C C C C C C
21 chr21_57652107 0 57652107 C C C C C C C C C C C G C C C C C C C C
21 chr21_57665425 0 57665425 T T T T T T T T C C C C T T T T T T T T
21 chr21_57689764 0 57689764 C C C C C C C C C C C C G G C C C C C C
21 chr21_57694729 0 57694729 G G A A A A G G G G G G G G G G G G G G
21 chr21_57695520 0 57695520 C C C C C C C C G G G G C C C C C C C C
21 chr21_57702677 0 57702677 C C C C C C C C C C C C C C G G C C C C
21 chr21_57703360 0 57703360 A A A A A G A A A A A A A A A A A A A A
21 chr21_57704244 0 57704244 A A A A A A A A A A A A G G A A A A A A
21 chr21_57705481 0 57705481 C C C C C C C C C C C C C C C C A A C C
21 chr21_57708857 0 57708857 G G G G G G G G T T T T G G G G G G G G
21 chr21_57710387 0 57710387 C C C C C C C C G G G G C C C C C C C C
21 chr21_57716593 0 57716593 G G G G G G G G C G C G G G G G G G G G
21 chr21_57718034 0 57718034 C C C C C C C C C C C C C C C C T T C C
21 chr21_57719748 0 57719748 T T T T T T T T C C C C T T T T T T T T
22 chr22_23616 0 23616 G G G G G G G G G G A G G G G G G G G G
22 chr22_34653 0 34653 C C C C C C C C T T T T C C C C C C C C
22 chr22_36139 0 36139 T T T T T T T T A A A A T T T T T T T T
22 chr22_38527 0 38527 T T T T T T T T T T T T A T T T T T T T
22 chr22_41945 0 41945 C C C C C C A A C C C C C C C C C C C C
22 chr22_68889 0 68889 C C C C C C C C T T T T C C C C C C C C
22 chr22_70699 0 70699 C C C C C C C C A A A A C C C C C C C C
22 chr22_83643 0 83643 T T T T T T T T T T T T A T T T T T T T
22 chr22_94197 0 94197 T T C C C C C C C C C C C C C C C C T T
22 chr22_95044 0 95044 C C C C G G C C C C C C C C C C C C C C
22 chr22_95783 0 95783 T T A A A A A A A A A A A A A A A A A A
22 chr22_96070 0 96070 T T T T T T T T T T T T C T T T T T T T
22 chr22_103481 0 103481 T T G G G G T T G G G G G G G G G G T T
22 chr22_108887 0 108887 C C C C C C C C T T T T C C C C C C C C
22 chr22_132893 0 132893 C C C C C C C C T T T T C C C C C C C C
22 chr22_138859 0 138859 C C C C C C C C C C C C C C C C G G C C
22 chr22_140230 0 140230 A G G G G G G G G G G G A G G G G G G G
22 chr22_153172 0 153172 A A A A A A A A A A A A G G A A A A A A
22 chr22_157699 0 157699 G G G G G G G G G G G G G G G G C G G G
22 chr22_169568 0 169568 G G G G G G G G G G G G G G A G G G G G
22 chr22_173387 0 173387 C C T T T T C C C C C C C C C C C C C C
22 chr22_176955 0 176955 A T A A A A A A A A A A A A A A A A T T
22 chr22_177040 0 177040 A G G G G G G G G G G G G G G G G G G G
22 chr22_191649 0 191649 G G G G G G G G G G G G G G G G A G G G
22 chr22_196855 0 196855 C T C C C C C C C C C C C C C C C C C C
22 chr22_199185 0 199185 A A G G A A A A A A A A A A A A A A A A
22 chr22_201487 0 201487 C C T T C C C C C C C C C C C C C C C C
22 chr22_209910 0 209910 A G A A A A G G A A A A A A A A A A A A
22 chr22_211050 0 211050 G G A A G G G G G G G G G G G G G G G G
22 chr22_225257 0 225257 C C C C C C C C G G G G C C C C C C C C
22 chr22_225362 0 225362 C C C C C C C C A A A A C C C C C C C C
22 chr22_225806 0 225806 A A A A A A A A G G G G A A A A A A A A
22 chr22_230991 0 230991 T T T T T T T T C C C C T T T T T T T T
22 chr22_237822 0 237822 T T T T T T T T C C C C T T T T T T T T
22 chr22_237875 0 237875 T T T T T T T T G G G G T T T T T T T T
22 chr22_246847 0 246847 C C C C C C C C C C C C C C C C T T C C
22 chr22_247996 0 247996 C C C C C C C C G G G G G G G G G G C C
22 chr22_248670 0 248670 A A A A A A A A G G G G A A A A A A A A
22 chr22_248708 0 248708 C C C C C C C C C C C C C C C C A A C C
22 chr22_248915 0 248915 C C C C C C C C C C C C T T C C C C C C
22 chr22_250936 0 250936 A A A A A A A A A A A A A A A A G G A A
22 chr22_255794 0 255794 C C C C C C C C T T T T C C C T C C C C
22 chr22_256430 0 256430 A A A A A A A A G G G G A A A A A A A A
22 chr22_261540 0 261540 C C C C C C C C C C C C C C C C A A C C
22 chr22_267985 0 267985 C C C C A A C C C C C C C C C C C C C C
22 chr22_268413 0 268413 G G A A G G G G G G G G G G G G G G G G
22 chr22_268493 0 268493 C T T T T T T T T T T T T T T T T T T T
22 chr22_271755 0 271755 C C C C C C C C T T T T C C C C C C C C
22 chr22_284238 0 284238 G G G G G G G G G G G G G G G G A G G G
22 chr22_306535 0 306535 A A T T T T A A T T T T T T T T T T A A
22 chr22_317639 0 317639 C T C C C C C C C C C C C C C C C C C C
22 chr22_318191 0 318191 T T T T T T T T T T T T T T T T C C T T
22 chr22_325194 0 325194 T T C C C C T T T T T T T T T T T T T T
22 chr22_329695 0 329695 C C G G C C C C C C C C C C C C C C C C
22 chr22_334446 0 334446 G G G G G G G G G G G G G G G G A A G G
22 chr22_339564 0 339564 G G G G G G G G G G G G G G G G G T G G
22 chr22_355253 0 355253 A A G G A A A A A A A A A A A A A A A A
22 chr22_357511 0 357511 A A A A A A A A A A A A A A G G A A A A
22 chr22_361094 0 361094 A A A A A A A A A A A A A A A G A A A A
22 chr22_368084 0 368084 A A G G A A A A A A A A A A A A A A A A
22 chr22_368138 0 368138 T T T T T T T T C C C C T T T T T T T T
22 chr22_370609 0 370609 C C G G G G C C C C C C C C C C C C C C
22 chr22_373726 0 373726 T T T T T T A A T T T T T T T T T T T T
22 chr22_375385 0 375385 G G G G G G G G A A A A G G G G G G G G
22 chr22_379073 0 379073 A A G G G G A A A A A A A A A A A A A A
22 chr22_381863 0 381863 T T T T T T T T T T T T T T C T T T T T
22 chr22_385687 0 385687 A A A A A A A A G G G G A A A A A A A A
22 chr22_391031 0 391031 A A A A A A A A A A A A A A T T A A A A
22 chr22_392055 0 392055 C C C C C C C C C C C G C C C C C C C C
22 chr22_397861 0 397861 C C C C C C C C A A A C C C C C C C C C
22 chr22_398832 0 398832 C C C C A A C C C C C C C C C C C C C C
22 chr22_399028 0 399028 T T T T T T T T C C C T T T T T T T T T
22 chr22_400960 0 400960 G G G G C C G G G G G G G G G G G G G G
22 chr22_415078 0 415078 T T A A A A T T T T T T T T T T T T T T
22 chr22_415948 0 415948 G G G G G G G G G G G G G G A A G G G G
22 chr22_425018 0 425018 A A A A A A A A A A A G G G G G A A A A
22 chr22_425345 0 425345 C C C C C C C C A A A A C C C C C C C C
22 chr22_426218 0 426218 C C C C C C C C C C C C C C C C T T C C
22 chr22_432838 0 432838 A A A A A A A A G G G G A A A A A A A A
22 chr22_435289 0 435289 T T T T T T T T T T T T C T T T T T T T
22 chr22_435381 0 435381 T T T T T T T T C C C C T T T T T T T T
22 chr22_436533 0 436533 C C C C C C C C C C C C A C C C C C C C
22 chr22_448080 0 448080 C C C C C C C C C C C C C C C C T T C C
22 chr22_448765 0 448765 G G G G G G G G G G G G G G G G A G G G
22 chr22_454009 0 454009 T T T T T T C C T T T T T T T T T T T T
22 chr22_463031 0 463031 A A A A A A A A C C C C A A A A A A A A
22 chr22_468339 0 468339 G G G G G G T T T T T T T T T T T T G G
22 chr22_469054 0 469054 A A A A A A A A G G G G A A A A A A A A
22 chr22_469506 0 469506 G G G G G G G G A A A A G G G G G G G G
22 chr22_473739 0 473739 T T T T T T T T C C C C T T T T T T T T
22 chr22_474249 0 474249 G G G G G G G G G G G G G G A G G G G G
22 chr22_476386 0 476386 C C C C C C C C C C C C T T T T T T C C
22 chr22_479084 0 479084 C C C C C C C C C C C C C C C T C C C C
22 chr22_480150 0 480150 G G G G G G G G G G G G A G G G G G G G
22 chr22_482487 0 482487 A A G G A A A A A A A A A A A A A A A A
22 chr22_489013 0 489013 G G G G G G G G A A A A G G G G G G G G
22 chr22_504249 0 504249 G G G G G G G G G G G G G G A A G G G G
22 chr22_506434 0 506434 G G G G G G G G G G G G G G A G G G G G
22 chr22_512890 0 512890 G G G G G G G G T T G G G G G G G G G G
22 chr22_522546 0 522546 G G G G G G G G G G G G A A G G G G G G
22 chr22_525898 0 525898 G G G G G G G G G G A G G G G G G G G G
22 chr22_526271 0 526271 G G T T T T G G G G G G G G G G G G G G
22 chr22_527392 0 527392 C C C C T T C C C C C C C C C C C C C C
22 chr22_532888 0 532888 G G G G G G G G A A G G G G G G G G G G
22 chr22_543900 0 543900 A A G G A A A A A A A A A A A A A A A A
22 chr22_549889 0 549889 G G G G G G G G C C C G G G G G G G G G
22 chr22_553962 0 553962 C C C C T T C C C C C C C C C C C C C C
22 chr22_559907 0 559907 G G C C C C G G G G G G G G G G G G G G
22 chr22_577441 0 577441 T T A A A A T T T T T T T T T T T T T T
22 chr22_613828 0 613828 A A A A A A A A A A A A A A A A C C A A
22 chr22_618751 0 618751 G G G G G G G G T T G G G G G G G G G G
22 chr22_629135 0 629135 A A A A A A A A A A A A A G A A A A A A
22 chr22_639597 0 639597 C C C C C C C C C C C C C C C C C T C C
22 chr22_641000 0 641000 T T T T T T T T C T C T T T T T T T T T
22 chr22_689439 0 689439 G G G G G G G G A G A G G G G G G G G G
22 chr22_689440 0 689440 G G G G G G G G G G G G G G A G G G G G
22 chr22_726472 0 726472 T T T T T T T T C T C T T T T T T T T T
22 chr22_733357 0 733357 A A A A A A A A A A A A T T A A A A A A
22 chr22_734329 0 734329 C C C C C C C C C C C C C T C C C C C C
22 chr22_740939 0 740939 G G G G G G G G A A A A G G G G G G G G
22 chr22_741029 0 741029 G G G G G G G G G G G G C C C C C C G G
22 chr22_743548 0 743548 C C T T C C C C C C C C C C C C C C C C
22 chr22_750151 0 750151 C C T T C C C C C C C C C C C C C C T T
22 chr22_758788 0 758788 G G G G G G G G A A G G G G G G G G G G
22 chr22_766965 0 766965 G G A A A A G G G G G G G G G G G G G G
22 chr22_767219 0 767219 C C C C C C T T C C C C C T C C C C C C
22 chr22_768106 0 768106 C T T T T T T T T T T T T T T T T T C C
22 chr22_771060 0 771060 C C C C C C C C C C C C C C C T C C C C
22 chr22_782907 0 782907 G G G G G G G G G G G G G G A G G G G G
22 chr22_789603 0 789603 C C C C C C C C G G G G C C C C C C C C
22 chr22_792624 0 792624 C C C C C C C C C C C C C T T T C C C C
22 chr22_794870 0 794870 T T T T T T T T T T T T T T C C T T T T
22 chr22_806492 0 806492 C C C C T T C C C C C C C C C C C C T T
22 chr22_807192 0 807192 A A A A A A A A A A A G A A A A A A A A
22 chr22_809980 0 809980 G G G G G G G G G G G G G G T T G G G G
22 chr22_813545 0 813545 G G G G G G G G G G G G G G G G A G G G
22 chr22_816995 0 816995 C C C C C C C C C C C C C T C C C C C C
22 chr22_819239 0 819239 A A A A A A A A G G G G A A A A A A A A
22 chr22_820439 0 820439 C C G G G G C C G G G G G G G G G G C C
22 chr22_822031 0 822031 G G A A G G G G G G G G G G G G G G G G
22 chr22_828043 0 828043 C C T T T T C C T T T T T T T T T T C C
22 chr22_833384 0 833384 C C C C C C C C C C C C C C T T T T C C
22 chr22_840425 0 840425 A A A G A A A A A A A A A A A A A A A A
22 chr22_840931 0 840931 G G G G A A G G G G G G G G G G G G G G
22 chr22_846670 0 846670 C C C C T T C C C C C C C C C C C C C C
22 chr22_857823 0 857823 C C C C C C C C T T T T C C C C T T C C
22 chr22_859029 0 859029 T T G G G G T T T T T T T T T T T T T T
22 chr22_859718 0 859718 C C C C C C C C C C C C C T C C C C C C
22 chr22_861744 0 861744 G G A G G G G G G G G G G G G G G G G G
22 chr22_872617 0 872617 C C C T T T C C C C C C T T T T T T C C
22 chr22_875924 0 875924 C C T T T T C C C C C C T T T T T T C C
22 chr22_878720 0 878720 T T C C C C C C T T T T C C C C C C C C
22 chr22_880997 0 880997 G G G G G G G G G G G G G G A G G G G G
22 chr22_881210 0 881210 A A A A A A A A A A A A A A A C A A A A
22 chr22_881992 0 881992 T T T T T T T T T T T T T T T T C C T T
22 chr22_882051 0 882051 T T C C C C T T C C C C C C C C C C C C
22 chr22_890852 0 890852 G G G G A A G G G G G G G G G G G G G G
22 chr22_902075 0 902075 C C C C C C C C C C C C C T C C C C C C
22 chr22_902886 0 902886 C C T T T T C C C C C C C T C C C C C C
22 chr22_908106 0 908106 T T T T T T T T C C C C T T T T T T T T
22 chr22_908744 0 908744 C C C C C C C C C C C C C C C T C C C C
22 chr22_909306 0 909306 C C C C T T C C C C C C C C C C C C C C
22 chr22_909503 0 909503 T T T T T T T T C C C C T T T T T T T T
22 chr22_911278 0 911278 A A A G G G A A G G G G A A A A A A A A
22 chr22_920399 0 920399 A A G G G G A A A A A A A A A A A A A A
22 chr22_920620 0 920620 C C C C T T C C T T T T C C C C C C C C
22 chr22_922034 0 922034 A A A A A A A A A A A T A A A A A A A A
22 chr22_926401 0 926401 C C C C C C C C C C C C T T T T T T C C
22 chr22_933434 0 933434 C C C C C C C C C C C T C C C C C C C C
22 chr22_936500 0 936500 G G A A A A G G G G G G G G G G G G G G
22 chr22_938728 0 938728 C C C C C C T T C C C C C C C C C C C C
22 chr22_939977 0 939977 A A G G G G A A A A A A G G G G G G A A
22 chr22_942976 0 942976 C C C C C C C C C C C C C T C C C C C C
22 chr22_948713 0 948713 C C C C C C C C C C C C C C T T C C C C
22 chr22_953570 0 953570 G G G G G G G G G G G G A G G G G G G G
22 chr22_953654 0 953654 C C C C C C C C C C C T C C C C C C C C
22 chr22_959367 0 959367 C C C C T T C C C C C C C C C C C C C C
22 chr22_970074 0 970074 G G G G G G G G T T T T G G G G G G G G
22 chr22_973659 0 973659 G G G G C C G G G G G G G G G G G G G G
22 chr22_977891 0 977891 T T C C T T T T T T T T T T T T T T T T
22 chr22_982342 0 982342 G G G G G G G G G G G G A G G G G G G G
22 chr22_982429 0 982429 G G G G G G G G G G G G G G A A G G G G
22 chr22_983428 0 983428 C C C C C C C C T T T T C C C C C C C C
22 chr22_984842 0 984842 C C A A A A C C C C C C C C C C C C C C
22 chr22_997662 0 997662 G G G G G G G G G G G G G G A G G G G G
22 chr22_999544 0 999544 G G G G G G G G G G G G G G A G G G G G
22 chr22_1003587 0 1003587 C C C C T T C C C C C C C C C C C C C C
22 chr22_1008359 0 1008359 G G T T G G G G G G G G G G G G G G G G
22 chr22_1010094 0 1010094 C C C C G G C C C C C C G G G G G G C C
22 chr22_1042977 0 1042977 G G G G A A G G G G G G G G G G G G G G
22 chr22_1049988 0 1049988 T T T T T T T T T T T T C T T T T T T T
22 chr22_1059766 0 1059766 C C C C T T C C C C C C C C C C C C C C
22 chr22_1065351 0 1065351 C C C C C C C C C C C C C C T T C C C C
22 chr22_1066260 0 1066260 G G G G G G G G C C C C G G G G G G G G
22 chr22_1067349 0 1067349 T T T T T T T T G G G G T T T T T T T T
22 chr22_1069135 0 1069135 T T T T T T T T C C C C T T T T T T T T
22 chr22_1072444 0 1072444 G G G G G G G G A A A G G G G G G G G G
22 chr22_1075553 0 1075553 C C T T T T C C T T T T T T T T T T C C
22 chr22_1084956 0 1084956 G G G G G G G G G G G G G G G G A G G G
22 chr22_1085873 0 1085873 T T C C C C T T C C C C C C C C C C T T
22 chr22_1088332 0 1088332 C C C C C C A A C C C C C C C C C C C C
22 chr22_1089846 0 1089846 C C G G C C C C C C C C C C C C C C C C
22 chr22_1092756 0 1092756 A A G G G G A A G G G G G G G G G G A A
22 chr22_1094191 0 1094191 C C C C T T C C C C C C C C T T C C C C
22 chr22_1099341 0 1099341 C C C C C C C C C C C C C C C C T T C C
22 chr22_1102785 0 1102785 T T T T T T T T T T T T C T T T T T T T
22 chr22_1107571 0 1107571 G G G G G G G G G G G G G G G G C C G G
22 chr22_1108426 0 1108426 T T C T T T T T T T T T T T T T T T T T
22 chr22_1113739 0 1113739 C C C C C C C C C C C C C T C C C C C C
22 chr22_1114677 0 1114677 G G G G G G G G G G G G A G G G G G G G
22 chr22_1115952 0 1115952 C C C C C C C C C C C C C T C C C C C C
22 chr22_1115953 0 1115953 G G G G G G G G A A A A G G G G G G G G
22 chr22_1117807 0 1117807 G G G G A A G G G G G G A G G G G G G G
22 chr22_1118144 0 1118144 G G A A A A G G G G G G G G G G G G G G
22 chr22_1118402 0 1118402 G G G G G G G G G G G G G G G G C G G G
22 chr22_1122254 0 1122254 G G G G C C G G C C C C G G G G G G G G
22 chr22_1122438 0 1122438 C C C C T T C C T T T T C C C C C C C C
22 chr22_1122793 0 1122793 G G G G G G G G G G G G G G G G A A G G
22 chr22_1122891 0 1122891 T T C C C C C C C C C C C C C C C C T T
22 chr22_1125305 0 1125305 G G G G G G G G G G G G A G A A G G G G
22 chr22_1125796 0 1125796 T T T T T T T T C C C C T T T T T T T T
22 chr22_1126641 0 1126641 A A G G G G G G G G G G G G G G G G G G
22 chr22_1134510 0 1134510 G G G G G G G G A A A A G G G G G G G G
22 chr22_1135325 0 1135325 C C C C C C C C C T C C C C C C C C C C
22 chr22_1136347 0 1136347 T T T T T T T T C C C C T T T T T T T T
22 chr22_1136567 0 1136567 A A A A A A A A T T T T A A A A A A A A
22 chr22_1148585 0 1148585 T T T T T T T T T T T T C C C C C C T T
22 chr22_1148684 0 1148684 G G G G G G G G G G G G G G C C G G G G
22 chr22_1149793 0 1149793 T T T T T T C C T T T T C C C C C C T T
22 chr22_1150816 0 1150816 G G G G G G T T G G G G T T T T T T T T
22 chr22_1157874 0 1157874 C C A A A A C C A A A A A A A A A A C C
22 chr22_1159439 0 1159439 A A G G G G A A A A A A A G A A A A A A
22 chr22_1160138 0 1160138 G G A A A A G G G G G G A G G G G G G G
22 chr22_1164703 0 1164703 C G G G G G C C C C C C C C C C C C C C
22 chr22_1165333 0 1165333 T T T T T T T T T T T T A A T T T T T T
22 chr22_1167097 0 1167097 T T T T T T T T C T T T T T T T T T T T
22 chr22_1172372 0 1172372 T T T T T T T T C C C C T T T T T T T T
22 chr22_1172625 0 1172625 A A A A A A A A A A A A A A A T A A A A
22 chr22_1175204 0 1175204 A A A A A A A A A A A A A C A A A A A A
22 chr22_1182868 0 1182868 T T T T T T T T C T T T T T T T T T T T
22 chr22_1184202 0 1184202 A A A A A A A A A G A A A A A A A A A A
22 chr22_1185604 0 1185604 A A A A A A A A A C A A A A A A A A A A
22 chr22_1187566 0 1187566 A A A A A A A A G G G G A A A A A A A A
22 chr22_1188075 0 1188075 C C C C C C C C C T C C C C C C C C C C
22 chr22_1188244 0 1188244 G G G G G G G G A A A A G G G G G G G G
22 chr22_1190563 0 1190563 T T T T T T T T A T A A T T T T T T T T
22 chr22_1198649 0 1198649 T T G G G G T T T T T T T T T T T T T T
22 chr22_1204163 0 1204163 A A C C C C C C C C C C C C C C C C C C
22 chr22_1209050 0 1209050 C C C C C C C C T T T T C C C C C C C C
22 chr22_1218048 0 1218048 T T T T T T T T C C C C T T T T T T T T
22 chr22_1221314 0 1221314 C C C C C C C C T T T T C C C C C C C C
22 chr22_1229234 0 1229234 A A A A A A A A A T A T A A A A A A A A
22 chr22_1242322 0 1242322 G G A G A A G G G G G G G G G G G G G G
22 chr22_1242447 0 1242447 C C C C C C C C C T C T C C C C C C C C
22 chr22_1244789 0 1244789 G G G G G G G G A A A A G G G G G G G G
22 chr22_1244852 0 1244852 C C C C C C C C C C C C C C C T C C C C
22 chr22_1245432 0 1245432 G G G G G G G G A A A A G G G G G G G G
22 chr22_1248322 0 1248322 G G G G G G G G G T G T G G G G G G G G
22 chr22_1248479 0 1248479 G G G G T T G G G G G G G G G G G G G G
22 chr22_1253920 0 1253920 T T C C C C T T T T T T T T T T T T T T
22 chr22_1258355 0 1258355 A A A A A A A A A A A A A A A A C C A A
22 chr22_1268036 0 1268036 C C C C C C T T C C C C C C C C C C C C
22 chr22_1278609 0 1278609 C C C C C C C C C C A C C C C C C C C C
22 chr22_1281308 0 1281308 C C C C C C C C C C C C C G C C C C C C
22 chr22_1284107 0 1284107 C C C C C C C C C C C C C C C C C T C C
22 chr22_1288515 0 1288515 G G G G G G G G A A A A G G G G G G G G
22 chr22_1291334 0 1291334 C C C C C C C C C C C C G G C C G G C C
22 chr22_1303120 0 1303120 C T C C C C C C C C C C C C C C C C C C
22 chr22_1306857 0 1306857 T T T T T T T T T T T T A A T T T T T T
22 chr22_1310261 0 1310261 A A G G G G A A G G G G G G G G G G A A
22 chr22_1313977 0 1313977 T T T T T T T T T T T T C T T T T T T T
22 chr22_1316316 0 1316316 T T C T T T T T T T T T T T T T T T T T
22 chr22_1316987 0 1316987 G G G G G G G G T T T T G G G G G G G G
22 chr22_1318463 0 1318463 G G G G G G G G G G G G G G G G T T G G
22 chr22_1321800 0 1321800 C C C C T T C C C C C C C C C C C C C C
22 chr22_1325356 0 1325356 C C C T C C C C C C C C C C C C C C C C
22 chr22_1325893 0 1325893 A A A A A A A A A A A A G G A A A A A A
22 chr22_1326692 0 1326692 C C C T C C C C C C C C C C C C C C C C
22 chr22_1327785 0 1327785 T T C T C C T T T T T T T T T T T T T T
22 chr22_1331941 0 1331941 A A G G G G A A G G G G G G G G G G A A
22 chr22_1333569 0 1333569 A A A A A A A A A A A A G G G G G G A A
22 chr22_1352493 0 1352493 A G G G G G G G G G G G G G G G G G A A
22 chr22_1352605 0 1352605 C C C C C C C C T T T T C C C C C C C C
22 chr22_1353399 0 1353399 T T T T T T T T C C C C T T T T T T T T
22 chr22_1357168 0 1357168 C C C C C C C C C C C C C C C T C C C C
22 chr22_1357436 0 1357436 T T T T T T T T C C C T T T T T T T T T
22 chr22_1357881 0 1357881 T T T T T T T T C C C T T T T T T T T T
22 chr22_1362587 0 1362587 C C C C C C C C C C C C C C C T C C C C
22 chr22_1373010 0 1373010 C C C C C C C C G G C G C C C C C C C C
22 chr22_1379241 0 1379241 G G G G G G G G A A A A G G G G G G G G
22 chr22_1380258 0 1380258 G G G G G G G G G G G G A G G G G G G G
22 chr22_1380323 0 1380323 C C C C C C C C C C C C C C C C C T C C
22 chr22_1388299 0 1388299 A A A A A A A A C C C C A A A A A A A A
22 chr22_1390291 0 1390291 G G A G G G G G G G G G G G G G G G G G
22 chr22_1395125 0 1395125 C C C C C C C C C C C G C C C C C C C C
22 chr22_1398188 0 1398188 A A A G G G A A A A A A A A A A A A A A
22 chr22_1403917 0 1403917 G G G G G G G G A A A A G G G G G G G G
22 chr22_1406999 0 1406999 C C C C C C C C G G G G C C C C C C C C
22 chr22_1407938 0 1407938 A A A A A A A A A A A A A A A A G G A A
22 chr22_1408020 0 1408020 C C C C C C C C C C C C C T C C C C C C
22 chr22_1410838 0 1410838 C C C C C C C C C C C C C T C C C C C C
22 chr22_1411215 0 1411215 A A A A T T A A T T T T A A A A A A A A
22 chr22_1418043 0 1418043 C C C C C C C C A A A A C C C C C C C C
22 chr22_1426275 0 1426275 G G A A A A A A A A A A A A A A A A A A
22 chr22_1434804 0 1434804 G G G G G G G G G G G G A G G G G G G G
22 chr22_1444033 0 1444033 A A C C C C A A A A A A A A A A A A A A
22 chr22_1451713 0 1451713 G G G G G G G G A A A A G G G G G G G G
22 chr22_1456345 0 1456345 G G G G G G G G A A A A A A A A A A G G
22 chr22_1457455 0 1457455 C C C C C C C C C C C C C C C T C C C C
22 chr22_1458734 0 1458734 T T T T T T T T T T C C T T T T T T T T
22 chr22_1462818 0 1462818 A G G G G G A A G G G G G G G G G G G G
22 chr22_1463212 0 1463212 T T T T T T T T T T T T C C T T T T T T
22 chr22_1463888 0 1463888 C C C C C C C C T T T T C C C T C C C C
22 chr22_1464775 0 1464775 G G G G G G G G C G C C G G G G G G G G
22 chr22_1475686 0 1475686 C C C C C C C C C C C C C C C C T T C C
22 chr22_1481794 0 1481794 G G G G G G G G G G G G G G C C G G G G
22 chr22_1491812 0 1491812 C C C C A C C C C C C C C C C C C C C C
22 chr22_1493824 0 1493824 C G C C C C C C C C C C C C C C C C C C
22 chr22_1497101 0 1497101 C T T T T T T T T T T T T T T T T T T T
22 chr22_1497107 0 1497107 T T T T T T T T C C C C T T T T T T T T
22 chr22_1512884 0 1512884 T T T T T T T T T T T T T T C T T T T T
22 chr22_1521793 0 1521793 C G C C C C C C C C C C C C C C C C C C
22 chr22_1540218 0 1540218 C C C C C C C C C G C C C C C C C C C C
22 chr22_1540308 0 1540308 C C C C C C C T C C C C C C C C C C C C
22 chr22_1546263 0 1546263 T T T T T T T T C C C T T T T T T T T T
22 chr22_1565360 0 1565360 G G G G G G G G C C C C G G G G G G G G
22 chr22_1565498 0 1565498 G G G G A A G G G G G G G G G G G G G G
22 chr22_1565549 0 1565549 C C C C C C C C C C C C C C A C C C C C
22 chr22_1566459 0 1566459 A A A A A A A A A A A A A A G G A A A A
22 chr22_1569570 0 1569570 C C C C C C C C C C C C C T C C C C C C
22 chr22_1573704 0 1573704 A A G G A A A A A A A A A A A A A A A A
22 chr22_1582582 0 1582582 C C C C C C C C A A A A C C C C C C C C
22 chr22_1582773 0 1582773 C C C C C C C C T T T T C C C C C C C C
22 chr22_1584642 0 1584642 C C C C C C C C T T T T C C C C C C C C
22 chr22_1586256 0 1586256 T T C T T T T T T T T T T T T T T T T T
22 chr22_1588034 0 1588034 G G G G G G G G C C C C G G G G G G G G
22 chr22_1588306 0 1588306 A G G G G G G G G G G G G G G G G G G G
22 chr22_1591765 0 1591765 G G G G G G G G G G G G G G G G A A G G
22 chr22_1591772 0 1591772 G G G G G G G G G G G G G G A G G G G G
22 chr22_1600947 0 1600947 T T C C C C T T C C C C C C C C C C T T
22 chr22_1602616 0 1602616 G G T T T T T T T T T T T T T T T T T T
22 chr22_1603779 0 1603779 C C C C C C C C C C C T C C C C C C C C
22 chr22_1608755 0 1608755 C C C C C C C C C T C T C C C C C C C C
22 chr22_1609503 0 1609503 A A A A A A A A G G G G A A A A A A A A
22 chr22_1613892 0 1613892 G G G G G G G T G G G G G G G G G G G G
22 chr22_1614445 0 1614445 C C C C C C C C C C C C C T C C C C C C
22 chr22_1614469 0 1614469 C C A A C C C C C C C C C C C C C C C C
22 chr22_1618769 0 1618769 T T T T T T T T G T G T T T T T T T T T
22 chr22_1620396 0 1620396 G G G G G G G G A G G G G G G G G G G G
22 chr22_1623972 0 1623972 G G G G G G G G G G G G A G G G G G G G
22 chr22_1625142 0 1625142 G T G G G G G G G G G G G G G G G G G G
22 chr22_1626668 0 1626668 T T T T T T T T T T T T T T C T T T T T
22 chr22_1627488 0 1627488 T T T T T T T T A T A A T T T T T T T T
22 chr22_1639629 0 1639629 G G G G G G G G A A A A G G G G G G G G
22 chr22_1640697 0 1640697 C C C C C C C C C C C C C C T T C C C C
22 chr22_1646228 0 1646228 G G G G G G G G T T T T G G G G G G G G
22 chr22_1649972 0 1649972 G G A A G G G G G G G G G G G G G G G G
22 chr22_1661245 0 1661245 G G G G G G G G G G A G G G G G G G G G
22 chr22_1661551 0 1661551 T T G G G G T T T T T T T T T T T T T T
22 chr22_1663794 0 1663794 A A A A A A A A A A A A A A A G A A A A
22 chr22_1664004 0 1664004 T T T T T T T T C C C C T T T T T T T T
22 chr22_1665791 0 1665791 G G G G G G G G G G G G G G A G G G G G
22 chr22_1671260 0 1671260 T T T T T T T T C C T T T T T T T T T T
22 chr22_1675852 0 1675852 G G A A G G G G G G G G G G G G A A G G
22 chr22_1677318 0 1677318 C C C C C C C G C C C C C C C C C C C C
22 chr22_1687206 0 1687206 G G G G A G G G G G G G G G G G G G G G
22 chr22_1693632 0 1693632 C C C C C C C C C C C C C T T T C C C C
22 chr22_1694572 0 1694572 G G G G G G G G A A A A A A A A A A G G
22 chr22_1700914 0 1700914 G G A A A G G G G G G G G G G G G G G G
22 chr22_1707002 0 1707002 T T T T T T T T G T T T T T T T T T T T
22 chr22_1707288 0 1707288 A A A A A A A A A A G G A A A A A A A A
22 chr22_1708715 0 1708715 G G G G G G G G G G G G A A A A G G G G
22 chr22_1712072 0 1712072 C C C T C C C C C C C C C C C C C C C C
22 chr22_1720648 0 1720648 G G G G G G G G G G G G G G G G A A G G
22 chr22_1732297 0 1732297 A A A A A A A A T T T T A A A A A A A A
22 chr22_1734183 0 1734183 C C C C C C C C C C C C C C A A C C C C
22 chr22_1734530 0 1734530 G G A G G G G G A A A A G G G G G G G G
22 chr22_1736249 0 1736249 C C C C C C C C C C C C C T C C C C C C
22 chr22_1739911 0 1739911 A A G G G G A A G G G G G G A A G G A A
22 chr22_1740967 0 1740967 G G G G G G G G G G G G A G G G A G G G
22 chr22_1743164 0 1743164 T T T T T T T T A A A A T T T T T T T T
22 chr22_1746845 0 1746845 T T A A A A T T T T T T T T A A T T T T
22 chr22_1749358 0 1749358 T T T T T T T T T T T T T T T T C T T T
22 chr22_1750983 0 1750983 C C C C C C C C C C C C C G C C C C C C
22 chr22_1751510 0 1751510 A A A A A A A A G G A A A A A A A A A A
22 chr22_1764169 0 1764169 G G G G G G G G A A A A G G G G G G G G
22 chr22_1764610 0 1764610 T T T T T T T T C C C C T T T T T T T T
22 chr22_1769971 0 1769971 C C A C C C C C C C C C C C C C C C C C
22 chr22_1773780 0 1773780 G G G G G G G G A A A A G G G G G G G G
22 chr22_1775388 0 1775388 T T T T T T T T G G G G T T T T T T T T
22 chr22_1785477 0 1785477 A A A A A A A A G G G G A A A A A A A A
22 chr22_1785799 0 1785799 C C C T C C C C C C C C C C C C C C C C
22 chr22_1787017 0 1787017 G G G G G G G G T T T T G G G G G G G G
22 chr22_1787544 0 1787544 G G G G C G G G G G G G G G G G G G G G
22 chr22_1789090 0 1789090 G G G G G G G G G G G G A G G G G G G G
22 chr22_1800096 0 1800096 T T T T T T T T T T T T T T G G T T T T
22 chr22_1801368 0 1801368 G G A G G G G G G G G G G G G G G G G G
22 chr22_1802417 0 1802417 G G G G A G G G G G G G G G G G G G G G
22 chr22_1806828 0 1806828 C C C T C C C C C C C C C C C C C C C C
22 chr22_1807188 0 1807188 C C C C C C C C C C C C C C C T C C C C
22 chr22_1821183 0 1821183 C C C C C C C C C C C C A A A A A A C C
22 chr22_1821766 0 1821766 C C C C C C C C C C C C C C C C T T C C
22 chr22_1831479 0 1831479 A A G G G G A A G G G G G G G G G G G G
22 chr22_1838397 0 1838397 C C C C C C C C T T T T C C T T C C T T
22 chr22_1838714 0 1838714 G G G G G G G G A A A A G G G G G G G G
22 chr22_1839501 0 1839501 G G G G G G G G G G G G A A G G G G G G
22 chr22_1849585 0 1849585 C C C C C C C C A A A C C C C C C C C C
22 chr22_1852576 0 1852576 A A A A A A A A A A A A A A A A T T A A
22 chr22_1852618 0 1852618 C C C C C C C C G G G G C C C C C C C C
22 chr22_1855021 0 1855021 C C T T C T C C C C C C C C C C C C C C
22 chr22_1856812 0 1856812 A G A A A A A A A A A A A A A A A A A A
22 chr22_1857945 0 1857945 C C C C C C C C C C C C C C C C G G C C
22 chr22_1858822 0 1858822 C C C C C C C C A C C C C C C C C C C C
22 chr22_1864843 0 1864843 C C C C C C C C C C C C C T C C C C C C
22 chr22_1865724 0 1865724 G G G G G G G G A A A A G G G G G G G G
22 chr22_1874275 0 1874275 G G G G G G G G A A A A G G G G G G G G
22 chr22_1876307 0 1876307 C C C C C C C C C C C C C C T T C C C C
22 chr22_1887960 0 1887960 C C C C C C C C T T T T C C C C C C C C
22 chr22_1896568 0 1896568 A A A A A A A A G G G G A A A A A A A A
22 chr22_1905125 0 1905125 A A A A A A A A G G A G A A A A A A A A
22 chr22_1924338 0 1924338 T T T T T T T T T T T T T T G T T T T T
22 chr22_1935253 0 1935253 A A A A A A A A A A A G A A A A A A A A
22 chr22_1935451 0 1935451 T T T T T T T T T T G T T T T T T T T T
22 chr22_1936519 0 1936519 G G G G G G G G G G A G G G G G G G G G
22 chr22_1949792 0 1949792 G G G G G G G G G G A G G G G G G G G G
22 chr22_1962100 0 1962100 C C C C C C C C C T T T C C C C C C C C
22 chr22_1965547 0 1965547 G G G G G G G G G G G G A G G G G G G G
22 chr22_1965990 0 1965990 G G G G G G A G G G G G G G G G G G G G
22 chr22_1966279 0 1966279 A A A A A A A A G G G G A A A A A A A A
22 chr22_1969475 0 1969475 G G A A A A A G A A A A A A A A A A G G
22 chr22_1969575 0 1969575 G G G G G G G G A A A A G G G G G G G G
22 chr22_1975180 0 1975180 G G G G A G G G G G G G G G G G G G G G
22 chr22_1987908 0 1987908 A A A G A A A A G G A A A A A A A A A A
22 chr22_1988830 0 1988830 G G G G G G G G G G G G G G A G G G G G
22 chr22_1990517 0 1990517 T T G G G G G G G G G G G G G G G G G G
22 chr22_1991945 0 1991945 A A A A A A A A C C A C A A A A A A A A
22 chr22_1992894 0 1992894 G G A G G G G G G G G G G G G G G G G G
22 chr22_1993555 0 1993555 G G G G G G G G A A A A G G G G G G G G
22 chr22_1996249 0 1996249 G G G G G G G G A A A A G G G G G G G G
22 chr22_1998505 0 1998505 G G G G G G G G G G G G A G G G G G G G
22 chr22_1998686 0 1998686 A A G G G G G G G G G G G G G G G G G G
22 chr22_2002819 0 2002819 A A G G G G A A G G G G G G G G G G A A
22 chr22_2003484 0 2003484 G G A A A A G G G G G G A A A A A A G G
22 chr22_2003548 0 2003548 T T C C C C T T T T T T C C C C C C T T
22 chr22_2004918 0 2004918 G G G G G G G G A A A A G G G G G G G G
22 chr22_2006105 0 2006105 A A A A A A A A T T T T A A A A A A A A
22 chr22_2009637 0 2009637 A A G G G G A A G G G G G G G G G G A A
22 chr22_2010766 0 2010766 G G T T T T T T T T T T T T T T T T T T
22 chr22_2013475 0 2013475 T T T T T T T T T T T T T T T T C C T T
22 chr22_2017084 0 2017084 C C C C C C C C C C C T C C C C C C C C
22 chr22_2017978 0 2017978 C C C C C C C C C C C C C C C C C T C C
22 chr22_2019208 0 2019208 A A A A A A A A G G G G A A A A A A A A
22 chr22_2032832 0 2032832 C C C C C C C C C C C C C T C C C C C C
22 chr22_2039154 0 2039154 C C C C C C C C C C C T C T T T C C C C
22 chr22_2047241 0 2047241 C C C C C C C T C C C C C C C C C C C C
22 chr22_2056368 0 2056368 T T T T T T C T T T T T C T T T T T T T
22 chr22_2056995 0 2056995 C C C C C C C C T T T T C C C C C C C C
22 chr22_2057107 0 2057107 A A A A A A A A A A A T A A A A A A A A
22 chr22_2059966 0 2059966 G G G G G G G G G G G G A A A A A A G G
22 chr22_2062691 0 2062691 C C T T C C C C C C C C C C C C C C C C
22 chr22_2068954 0 2068954 G G A A A A A A A A A A A A A A A A A A
22 chr22_2070499 0 2070499 C C C C C C C T C C C C C C C C C C C C
22 chr22_2071651 0 2071651 G G G G G G G G A A A G G G G G G G G G
22 chr22_2075378 0 2075378 C C C C C C C C T T T T T T T T T T C C
22 chr22_2076139 0 2076139 T T T T T T T T C C C T T T T T T T T T
22 chr22_2077004 0 2077004 G G G G G G G G G G G G G G A G G G G G
22 chr22_2082922 0 2082922 A A A A A C A A A A A A A A A A A A A A
22 chr22_2090197 0 2090197 G G G G A G G G G G G G G G G G G G G G
22 chr22_2092214 0 2092214 A A A A A A A A G G G G A A A A A A A A
22 chr22_2094564 0 2094564 A A A A A A A A A A A A A G A A A A A A
22 chr22_2098571 0 2098571 A A A A A A A A G G G G A A A A A A A A
22 chr22_2099419 0 2099419 A A A A A A A A A A A A A T A A A A A A
22 chr22_2108216 0 2108216 A A A A A G A A A A A A A A A A A A A A
22 chr22_2108236 0 2108236 G G C C G G G G G G G G G G G G G G G G
22 chr22_2116048 0 2116048 G G G G G G G G G G G G G G C C G G G G
22 chr22_2122628 0 2122628 A A A A A A A A C C C C A A A A A A A A
22 chr22_2124000 0 2124000 C C C C C C C C C C C T C C C C C C C C
22 chr22_2128206 0 2128206 G G G G G G G G G G G G G T G G G G G G
22 chr22_2129988 0 2129988 G G G G G G G G A A A A G G G G G G G G
22 chr22_2135595 0 2135595 C C C C C C C C C C C T C C C C C C C C
22 chr22_2139512 0 2139512 A A A A A A A A A A A T A A A A A A A A
22 chr22_2140675 0 2140675 C C C C C C C C C C C C C T C C C C C C
22 chr22_2142908 0 2142908 C C C C C C C C C C C C C C C T C C C C
22 chr22_2143292 0 2143292 G G G G G G G G A A A A A A A A A A G G
22 chr22_2145051 0 2145051 T T T T T T T T T T T T T T C C T T T T
22 chr22_2145525 0 2145525 T T T T T T T T C C C C T T T T T T T T
22 chr22_2146395 0 2146395 A A A A A A A A C C C C A A A A A A A A
22 chr22_2148262 0 2148262 C C C C C C C C C C C C C G C C C C C C
22 chr22_2163501 0 2163501 G G G G G G G G G G G G A G G G A G G G
22 chr22_2163754 0 2163754 C C C C A C C C C C C C C C C C C C C C
22 chr22_2164162 0 2164162 C C C C C C C C T T T T C C C C C C C C
22 chr22_2164826 0 2164826 G G A A G G G G G G G G G G G G G G G G
22 chr22_2166119 0 2166119 T T T T T T T T C C C C T T T T T T T T
22 chr22_2177048 0 2177048 A A A A A A A A G G G G A A A A A A A A
22 chr22_2177239 0 2177239 C T C C C C C C C C C C C C C C C C C C
22 chr22_2177690 0 2177690 A A A A A A A A G G G G A A A A A A A A
22 chr22_2178496 0 2178496 C C C C C C C C C C C C C C C T C C C C
22 chr22_2179336 0 2179336 G G G G G G G G G G G G G G A A G G G G
22 chr22_2180419 0 2180419 C C C C C C C C C C C C C G C C C C C C
22 chr22_2181978 0 2181978 C C C C A C C C C C C C C C C C C C C C
22 chr22_2181993 0 2181993 G G G G G G G G C C G G G G G G G G G G
22 chr22_2182667 0 2182667 A A A A A A A C A A A A A A A A A A C C
22 chr22_2185096 0 2185096 G G G G G G G G C C C C G G G G G G G G
22 chr22_2186188 0 2186188 C C C C T T C C C C C C C C C C C C C C
22 chr22_2186347 0 2186347 A A A A A A A A G G G G A A A A A A A A
22 chr22_2187866 0 2187866 C C C C C C C C C C T T C C C C C C C C
22 chr22_2189903 0 2189903 G G G G G G G G G G G G C G G G G G G G
22 chr22_2199633 0 2199633 G G G G G G G G G G C G G G G G G G G G
22 chr22_2201670 0 2201670 C C C C C C C C C C C T C C C C C C C C
22 chr22_2206492 0 2206492 C C C C C T C C C C C C C C C C C C C C
22 chr22_2207887 0 2207887 T T T T A T T T T T T T T T T T T T T T
22 chr22_2217815 0 2217815 G G A A G G G G G G G G G G G G G G G G
22 chr22_2224439 0 2224439 A A G G G G G G G G G G G G G G G G G G
22 chr22_2226892 0 2226892 A A A A A A A A A A A A A A A A A G A A
22 chr22_2229588 0 2229588 T T T T T T T T T T C T T T T T T T T T
22 chr22_2231498 0 2231498 G G G G G G G G G G G G G G G G A G G G
22 chr22_2236004 0 2236004 C C C C C C C C C C C C T T C C C C C C
22 chr22_2236968 0 2236968 C C C C C C C C C G G G C C C C C C C C
22 chr22_2237469 0 2237469 T T T T T T T T C T T T T T T T T T T T
22 chr22_2239188 0 2239188 A A A A A G A A A A A A A A A A A A A A
22 chr22_2240418 0 2240418 C C C C C C C C C C C C C C C C C T C C
22 chr22_2245559 0 2245559 T T T T T T T T C T T T T T T T T T T T
22 chr22_2254619 0 2254619 G G G G G G G G A A A A G G G G G G G G
22 chr22_2255332 0 2255332 C C T T T T C C C C C C C C C C C C C C
22 chr22_2256398 0 2256398 T T T T T T T T A T A A T T T T T T T T
22 chr22_2256632 0 2256632 G G G G G G G G G G G G G G A A G G G G
22 chr22_2258342 0 2258342 C C C C C C C T C C C C C C C C C C C C
22 chr22_2262655 0 2262655 C C C C C C C C C C C C T T C C C C C C
22 chr22_2264897 0 2264897 T T C C C C T T C C C C C C C C C C T T
22 chr22_2265169 0 2265169 C C C C C C C C T T T T C C C C C C C C
22 chr22_2266815 0 2266815 T T T T T T T T T T C T T T T T T T T T
22 chr22_2275517 0 2275517 C C C C C C C C C C C C C C C C T T C C
22 chr22_2276537 0 2276537 A A A A A A A A C C C C A A A A A A A A
22 chr22_2277059 0 2277059 A A A A A A A G A A A A A A A A A A A A
22 chr22_2278805 0 2278805 C C C C C C C C C C C C C C C C C T C C
22 chr22_2284295 0 2284295 C C A A A A C C A A A A A A A A A A C C
22 chr22_2286434 0 2286434 C C C C T T C C C C C C C C C C C C C C
22 chr22_2287942 0 2287942 G G G G A G G G G G G G G G G G G G G G
22 chr22_2288263 0 2288263 C C C C C C C C C C C C C C T T C C C C
22 chr22_2299105 0 2299105 T T T T T T T T G G G G T T T T T T T T
22 chr22_2304428 0 2304428 C C C C C C C C T T T T C C C C C C C C
22 chr22_2309300 0 2309300 G G G G G G G G G G G G A G G G G G G G
22 chr22_2310430 0 2310430 A A A A A A A A T T T T A A A A A A A A
22 chr22_2326327 0 2326327 A A A A A A A A G G G G A A A A A A A A
22 chr22_2330158 0 2330158 T T T T T T T T G G G G T T T T T T T T
22 chr22_2333435 0 2333435 C C C C C T C C C C C C C C C C C C C C
22 chr22_2336523 0 2336523 C C C C C C C C C C C C T T C C C C C C
22 chr22_2339345 0 2339345 C C C C A C C C C C C C C C C C C C C C
22 chr22_2340139 0 2340139 T T T T C T T T T T T T T T T T T T T T
22 chr22_2342847 0 2342847 T T T T T T T T T T T T T T G G T T T T
22 chr22_2342997 0 2342997 A A A A A A A A A A A A A A A A G G A A
22 chr22_2345679 0 2345679 G G G G G G G G G G G G T T G G G G G G
22 chr22_2351472 0 2351472 C C C C C T C C C C C C C C C C C C C C
22 chr22_2352321 0 2352321 C C T T C C C C C C C C C C C C C C C C
22 chr22_2356911 0 2356911 T T T T T T T T G G G G T T T T T T T T
22 chr22_2360159 0 2360159 A A A A A A A A G G G G A A A A A A A A
22 chr22_2363969 0 2363969 A A G G A G A A G G G G G G G G G G A A
22 chr22_2367079 0 2367079 G G G G G G G G G G G G G G G G G T G G
22 chr22_2371049 0 2371049 T T T T T T T T G T T T T T T T T T T T
22 chr22_2371794 0 2371794 C C C C C C C C C C C C T T T T C C C C
22 chr22_2379335 0 2379335 T T T T T T T T T T T T T T C C T T T T
22 chr22_2381209 0 2381209 A A A A A G A A A A A A A A A A A A A A
22 chr22_2383137 0 2383137 G G G G G G G G A G G G G G G G A G G G
22 chr22_2384604 0 2384604 G G C C C C G G G G G G C C C C C C G G
22 chr22_2386903 0 2386903 T T T T T T T T G G G G T T T T T T T T
22 chr22_2390909 0 2390909 A A A A A G A A A A A A A A A A A A A A
22 chr22_2397776 0 2397776 C C C C C G C C G G G G C C C C C C C C
22 chr22_2398199 0 2398199 G G G G G G G G G G G G G G A A G G G G
22 chr22_2399165 0 2399165 G G G G A G G G G G G G G G G G G G G G
22 chr22_2399751 0 2399751 C C C C C C C C C C C C C C T T C C C C
22 chr22_2400227 0 2400227 A G G G G G G G G G G G G G G G G G G G
22 chr22_2407675 0 2407675 G G G G G G A G G G G G G G G G G G G G
22 chr22_2434282 0 2434282 C C C C C C C C G G G G C C C C C C C C
22 chr22_2438128 0 2438128 G G G G G G A A G G G G G G G G G G G G
22 chr22_2446551 0 2446551 C C C C C C C C C C C C C C A C C C C C
22 chr22_2460701 0 2460701 G G G G C G G G G G G G G G G G G G G G
22 chr22_2464102 0 2464102 G G A A G G G G G G G G G G G G G G G G
22 chr22_2465310 0 2465310 G G G G G G G G A A A A G G G G G G G G
22 chr22_2465642 0 2465642 T T T T T T T T C C C C T T T T T T T T
22 chr22_2476025 0 2476025 C C C C C C C C C C C C C C A A C C C C
22 chr22_2480188 0 2480188 C C C C C C C C C C C C C C C C G G C C
22 chr22_2487539 0 2487539 A A A A A A A A G G G G A A A A A A A A
22 chr22_2490037 0 2490037 T T T T T T T T T T T T G G T T T T T T
22 chr22_2490084 0 2490084 G G G G G G G G T T T T G G G G G G G G
22 chr22_2491064 0 2491064 G G G G G G G G T T T T G G G G G G G G
22 chr22_2493618 0 2493618 A A G G G G A A G G G G G G G G G G A A
22 chr22_2499713 0 2499713 T T C C T T T T T T T T T T T T T T T T
22 chr22_2501393 0 2501393 A A A A A A A A G G G G A A A A A A A A
22 chr22_2502290 0 2502290 G G A A G G G G G G G G G G G G G G G G
22 chr22_2504481 0 2504481 T T T T T T T T C C C C T T T T T T T T
22 chr22_2505045 0 2505045 G G G G G G G G G G G G A G G G G G G G
22 chr22_2507159 0 2507159 A A A A A A A A G G G G A A A A A A A A
22 chr22_2516247 0 2516247 G G G G A G G G G G G G G G G G G G G G
22 chr22_2517742 0 2517742 A A G G G G A A G G G G G G G G G G A A
22 chr22_2519109 0 2519109 G G G G G G G G C C C C G G G G G G G G
22 chr22_2520366 0 2520366 G G G G A G G G G G G G G G G G G G G G
22 chr22_2521953 0 2521953 A A A A A A A A G G G G A A A A A A A A
22 chr22_2527174 0 2527174 A T T T T T T T T T T T T T T T T T T T
22 chr22_2529756 0 2529756 C C C C C G C C C C C C C C C C C C C C
22 chr22_2533447 0 2533447 G G G G G G G G G G G G C C G G G G G G
22 chr22_2537604 0 2537604 C C C C C C C C C C C C C C T T C C C C
22 chr22_2537797 0 2537797 G G G G G G G G G G G T G G G G G G G G
22 chr22_2538205 0 2538205 C C C C C C C C A A A A C C C C C C C C
22 chr22_2544447 0 2544447 A A A A A A A A A A A A A A A A G G A A
22 chr22_2552028 0 2552028 T T T T T T T T T T T T C C C C C C T T
22 chr22_2553774 0 2553774 G G G T G G G G T T T T T T T T T T G G
22 chr22_2558400 0 2558400 C C C T C C C C C C C C C C C C C C C C
22 chr22_2560463 0 2560463 C T T T T T T T T T T T T T T T T T T T
22 chr22_2574429 0 2574429 G G G G A G G G G G G G G G G G G G G G
22 chr22_2581407 0 2581407 T T T T T T T T C C C C T T T T T T T T
22 chr22_2583873 0 2583873 C C C C C C C C A A A A C C C C C C C C
22 chr22_2591859 0 2591859 G G A G A A G G G G G G G G G G G G G G
22 chr22_2607610 0 2607610 G G G G G G G G G G G G G G G T G G G G
22 chr22_2608993 0 2608993 T T T T C T T T T T T T T T T T T T T T
22 chr22_2609593 0 2609593 G G A A G G G G G G G G G G G G G G G G
22 chr22_2612897 0 2612897 A G G G G G G G G G G G G G G G G G G G
22 chr22_2614761 0 2614761 A A A A A A A A A A A A G G A A A A A A
22 chr22_2621896 0 2621896 A A A G A A A A A A A A A A A A A A A A
22 chr22_2623431 0 2623431 G G G G G G G G A A A A G G G G G G G G
22 chr22_2625956 0 2625956 C C C C C C C C C C C C C C T T C C C C
22 chr22_2631857 0 2631857 G G A A A A G G G G G G G G G G G G G G
22 chr22_2632161 0 2632161 C C C C C C C C C C C C C T C C C C C C
22 chr22_2635686 0 2635686 T T C T C C T T T T T T T T T T T T T T
22 chr22_2645267 0 2645267 G G C G G G G G G G G G G G G G G G G G
22 chr22_2647151 0 2647151 G G G G G G G G G G G G G G A A G G G G
22 chr22_2649212 0 2649212 A A A A A A A A A A A A A A C C A A A A
22 chr22_2651550 0 2651550 C C T T C T C C C C C C C C C C C C C C
22 chr22_2657546 0 2657546 G G G G G G G G A A A A G G G G G G G G
22 chr22_2659204 0 2659204 G G G G G G G G A A A A G G G G G G G G
22 chr22_2673030 0 2673030 G G G G G G G G G G A G G G G G G G G G
22 chr22_2673893 0 2673893 A A A A A A A A G G G G G G G G G G A A
22 chr22_2674188 0 2674188 T T T T T T T T T T T T C T T T T T T T
22 chr22_2674833 0 2674833 G G A G G G G G G G G G G G G G G G G G
22 chr22_2675195 0 2675195 G G G G G G G G A A A A G G G G G G G G
22 chr22_2675317 0 2675317 A A C C A C A A A A A A A A A A A A A A
22 chr22_2675695 0 2675695 A A A A A A A A T T A T A A A A A A A A
22 chr22_2678401 0 2678401 C C C C C C C C C C C C C C T T C C C C
22 chr22_2688856 0 2688856 G G G G G G A A G G G G G G G G G G G G
22 chr22_2691072 0 2691072 T T C T T T T T T T T T T T T T T T T T
22 chr22_2692386 0 2692386 C C C C C C C C C C C C A C C C C C C C
22 chr22_2696237 0 2696237 G G G G G G G G G G G G G G A A G G G G
22 chr22_2697709 0 2697709 C C C C C C T T C C C C C C C C C C C C
22 chr22_2700815 0 2700815 C T C C C C C C C C C C C C C C C C C C
22 chr22_2705511 0 2705511 C T C C C C T T C C C C C C C C T T T T
22 chr22_2706972 0 2706972 A A A A A A A C A A A A A A A A A A A A
22 chr22_2708757 0 2708757 G G G G G G G G G G G G G G A G G G G G
22 chr22_2709368 0 2709368 G G G G G G G G A G A A G G G G G G G G
22 chr22_2716391 0 2716391 G G G G G G G G G G G G A A G G G G G G
22 chr22_2717500 0 2717500 A C A A A A A C A A A A A A A A A A A A
22 chr22_2720995 0 2720995 C C C C C C C C C G C C C C C C C C C C
22 chr22_2722127 0 2722127 A A A A G G A A A A A A A A A A A A A A
22 chr22_2734737 0 2734737 C C C C C C C T C C C C C C C C C C C C
22 chr22_2739893 0 2739893 G G G G G G G G G G G G G G G G A A G G
22 chr22_2741158 0 2741158 T T T T T T T T C C C C T T T T T T T T
22 chr22_2741727 0 2741727 T T T T T T T T T T T T T T T T G G T T
22 chr22_2747787 0 2747787 T T T T T T T T C C C C T T T T T T T T
22 chr22_2749715 0 2749715 A A G G G G A A G G G G A A A A A A A A
22 chr22_2751658 0 2751658 A A A A A A A A G G G G A A A A A A A A
22 chr22_2752561 0 2752561 G G G G G G G G G G G G G G C C G G G G
22 chr22_2761475 0 2761475 G G G G G G G G A A A A G G G G G G G G
22 chr22_2763445 0 2763445 C C C C C C C C T T T T C C C C C C C C
22 chr22_2766458 0 2766458 C C C C C C C C C C C C C T C C C C C C
22 chr22_2767354 0 2767354 T T T T T T T T C C C C T T T T T T T T
22 chr22_2772034 0 2772034 C C C T C T C C C C C C C C C C C C C C
22 chr22_2772439 0 2772439 T T T T T T T T C C C C T T T T T T T T
22 chr22_2779737 0 2779737 C C C C C C C C T T C C C C C C C C C C
22 chr22_2783267 0 2783267 A A A A A A A A G G G G A A A A A A A A
22 chr22_2783627 0 2783627 G G G G G G G G G G G G A G G G G G G G
22 chr22_2783639 0 2783639 A A A A A A A A G G G G A A A A A A A A
22 chr22_2793537 0 2793537 A A A A A A A A A A A A A A A A G G A A
22 chr22_2794833 0 2794833 A A A A A A A A G G G G A A A A A A A A
22 chr22_2798251 0 2798251 C C T T C C C C C C C C C C C C C C C C
22 chr22_2803732 0 2803732 C C C C C C C C C C C C C T C C C C C C
22 chr22_2806373 0 2806373 A A A A A A A A A A A A A A A C A A A A
22 chr22_2806566 0 2806566 G G G G A G G G G G G G G G G G G G G G
22 chr22_2809321 0 2809321 C C C C C C C C C C C C A C C C C C C C
22 chr22_2812027 0 2812027 A A A A A A A A A G A A A A A A A A A A
22 chr22_2813303 0 2813303 G G G G A G G G G G G G G G G G G G G G
22 chr22_2824883 0 2824883 G G G G G G G G G G G G A A G G G G G G
22 chr22_2827490 0 2827490 G G G G A G G G G G G G G G G G G G G G
22 chr22_2828747 0 2828747 C C C T C T C C C C C C C C C C C C C C
22 chr22_2828757 0 2828757 G G G G G G G G G G G G G G A G G G G G
22 chr22_2829124 0 2829124 G G G G G G G G G G G G A A G G G G G G
22 chr22_2831306 0 2831306 T T T T T T T T G G T T T T T T T T T T
22 chr22_2832803 0 2832803 A A A A A A A A A A A A A A A A G G A A
22 chr22_2833639 0 2833639 G G G G G G G G G G G G G G A A G G G G
22 chr22_2835537 0 2835537 T T T T T T T T G G G G T T T T T T T T
22 chr22_2838437 0 2838437 C C C C C C C C C C C C C C G G C C C C
22 chr22_2847086 0 2847086 C C C C C C C C C C C C C C T T C C C C
22 chr22_2855163 0 2855163 T T T T T T T T C C C C T T T T T T T T
22 chr22_2859766 0 2859766 A A G G G G A A G G G G G G G G G G A A
22 chr22_2878813 0 2878813 C C C C C C C C A C A A A A C C C C C C
22 chr22_2880082 0 2880082 T T T T T T T T T T T T C C C C C C C C
22 chr22_2882845 0 2882845 C C C C C C C C C C C C C C C C T T C C
22 chr22_2885676 0 2885676 G G G G G G G G G G G G G G A A G G G G
22 chr22_2895190 0 2895190 T T C C T T T T T T T T T T T T T T T T
22 chr22_2904824 0 2904824 A A G G G G A A G G G G G G G G G G A A
22 chr22_2911827 0 2911827 G G G G G G G G A A A A G G G G G G G G
22 chr22_2917811 0 2917811 G G G G G G G G A A A A G G G G G G G G
22 chr22_2921630 0 2921630 C C C C C C C C C C C C C C C C T T C C
22 chr22_2924196 0 2924196 C C C C C C C C C T C C C C C C C C C C
22 chr22_2924905 0 2924905 G G G G G G G G T T T T G G G G G G G G
22 chr22_2930187 0 2930187 G G G G G G G G G G G G C C C C C C G G
22 chr22_2933847 0 2933847 G G A A G G G G G G G G G G G G G G G G
22 chr22_2937565 0 2937565 G G A A A A G G A A A A A A A A A A G G
22 chr22_2940276 0 2940276 C C C C C T C C C C C C C C T T C C C C
22 chr22_2942556 0 2942556 C C C C C C C C T T T T C C C C C C C C
22 chr22_2943475 0 2943475 C C C C C C C C C C C C C C C C T T C C
22 chr22_2943551 0 2943551 T T G T T T T T T T T T T T T T T T T T
22 chr22_2946918 0 2946918 C C C C C C C C C C C C C T C C C C C C
22 chr22_2951602 0 2951602 C C C C C C C C T T T T C C C C C C C C
22 chr22_2953867 0 2953867 T T C C C C T T C C C C C C C C C C T T
22 chr22_2956318 0 2956318 A A A A A A A A A G G G A A A A A A A A
22 chr22_2957899 0 2957899 T T T T T T T T C T T T T T T T T T T T
22 chr22_2959188 0 2959188 C C C C C C C C T T T T C C C C C C C C
22 chr22_2966791 0 2966791 C C C C C C C C C T T T C C C C C C C C
22 chr22_2966987 0 2966987 G G G G G G G G G G G G G G G G A G G G
22 chr22_2968074 0 2968074 G G G G G G G G A A A A G G G G G G G G
22 chr22_2968659 0 2968659 C C C C C C C T C C C C T T C C C C C C
22 chr22_2983763 0 2983763 C C C C C C C C A A A A C C C C C C C C
22 chr22_3001205 0 3001205 A A A A A A A A A C C C A A A A A A A A
22 chr22_3006571 0 3006571 A A A A A A A A A A A A A A G G A A A A
22 chr22_3006967 0 3006967 T T C C T T T T T T T T T T T T T T T T
22 chr22_3010583 0 3010583 C C C C C C C C C C C T C C C C C C C C
22 chr22_3012025 0 3012025 G G A A G G G G G G G G G G G G G G A A
22 chr22_3012291 0 3012291 C C T T T T T T T T T T T T T T T T T T
22 chr22_3014641 0 3014641 G G G G A A G G G G G G G G G G G G G G
22 chr22_3016441 0 3016441 A A A A A A A A A A A A T T A A A A A A
22 chr22_3017920 0 3017920 G G G G G G G G A A A G G G G G G G G G
22 chr22_3018843 0 3018843 A A A A A A A A A C A C A A A A A A A A
22 chr22_3020737 0 3020737 G G G G G G G G A A A A G G G G G G G G
22 chr22_3021605 0 3021605 C C C C A C C C C C C C C C C C C C C C
22 chr22_3026514 0 3026514 C C C C C C C C C C C C C C C T C C C C
22 chr22_3032449 0 3032449 A A A A A A A A A A A A A A A G A A A A
22 chr22_3038777 0 3038777 A A A A A A A A G G G G A A A A A A A A
22 chr22_3042692 0 3042692 T T T T T T T T C C C C T T T T T T T T
22 chr22_3044026 0 3044026 G G G G G G G G G G G G G G G G A A G G
22 chr22_3050054 0 3050054 G G A A A A G G A A A A A A A A A A G G
22 chr22_3062665 0 3062665 C C C C C C C C T T T T C C C C C C C C
22 chr22_3067374 0 3067374 T T T T T T T T T T T T A T T T T T T T
22 chr22_3074449 0 3074449 G G G G G G G G A A A A G G G G G G G G
22 chr22_3074520 0 3074520 T T T T T T T T C C C C T T T T T T T T
22 chr22_3075951 0 3075951 G G G G G G G G A A A A G G G G G G G G
22 chr22_3078855 0 3078855 A G G G G G G G G G G G G G G G G G G G
22 chr22_3089623 0 3089623 A A A A A A A A G G G G A A A A A A A A
22 chr22_3096319 0 3096319 G G G G G T G G G G G G G G G G G G G G
22 chr22_3101011 0 3101011 A A A A A A A A G G G G A A A A A A A A
22 chr22_3107145 0 3107145 T T T T T T T T C C C C T T T T T T T T
22 chr22_3107859 0 3107859 G G G G A G G G G G G G G G G G G G G G
22 chr22_3112427 0 3112427 T T T T T T T T C C C C T T T T T T T T
22 chr22_3117600 0 3117600 G G G G G G G G A A A A A A G G G G G G
22 chr22_3121814 0 3121814 A A A A A A A A A G A A A A A A A A A A
22 chr22_3126091 0 3126091 C C C C C C T T C C C C C C C C C C C C
22 chr22_3129083 0 3129083 C C C C C C C C T T T T C C C C C C C C
22 chr22_3134153 0 3134153 T T T T T T C C T T T T T T T T T T T T
22 chr22_3136652 0 3136652 A A A A A A A A A A A A A G A A A A A A
22 chr22_3153283 0 3153283 T T T T T T T T T T C T T T T T T T T T
22 chr22_3159379 0 3159379 G G G G G G G G G G G G C G G G G G G G
22 chr22_3164069 0 3164069 A A A A A A A A G G G G A A A A A A A A
22 chr22_3167825 0 3167825 A A A A A A A A A A A A A A A A A T A A
22 chr22_3170950 0 3170950 T T T T T T T T C C C C T T T T T T T T
22 chr22_3171238 0 3171238 C C C C C C C C C C C C C C C C T T C C
22 chr22_3175410 0 3175410 G G G G G G G G A G A G G G G G G G G G
22 chr22_3180454 0 3180454 T T T T T T T T G G G G T T T T T T T T
22 chr22_3198251 0 3198251 G G G G G G G G G G G G G G G G A G G G
22 chr22_3198265 0 3198265 G G G G G G G G G G G G G G G G T T G G
22 chr22_3201398 0 3201398 T T T T T T T T T T T T C C C C C C T T
22 chr22_3206648 0 3206648 G G T T G G G G G G G G G G G G G G G G
22 chr22_3221973 0 3221973 C C C C C C C C G G G G C C C C C C C C
22 chr22_3224580 0 3224580 T T T T C T T T T T T T T T T T T T T T
22 chr22_3228937 0 3228937 C C C C C C C C C C C C C T C C C C C C
```
