## Supplementary File 5. Zonkey (Schubert et al. 2017) report for donkey specimen Ancient5. for "No genetic evidence yet for hinnies at Mazongshan (400-160 BCE), northwestern China": incl_ts.tped (part 26 of 31)

```
22 chr22_3233122 0 3233122 C C C C C C C C C C C C C T C C C C C C
22 chr22_3235758 0 3235758 A A A A A A A A A A A A A A A A G G A A
22 chr22_3240123 0 3240123 G G G G G G G G G G G G G G G G A A G G
22 chr22_3241841 0 3241841 C C C C C C C C A A A A C C C C C C C C
22 chr22_3244663 0 3244663 A G A A A A A A A A A A A A A A A A G G
22 chr22_3253747 0 3253747 C C C C C C C C C C C C C C C C A A C C
22 chr22_3256870 0 3256870 G G G G G G G T G G G G G G G G G G G G
22 chr22_3257368 0 3257368 C C C C C C C C C C C C C C C C T T C C
22 chr22_3258436 0 3258436 C C C C C C C C T T T T C C C C C C C C
22 chr22_3274398 0 3274398 T T T T C T T T T T T T T T T T T T T T
22 chr22_3274821 0 3274821 C C C C C C C C C C C T C C C C C C C C
22 chr22_3279618 0 3279618 G G G G A G G G G G G G G G G G G G G G
22 chr22_3291377 0 3291377 T T T T T T T T T T T T C C T T T T T T
22 chr22_3295665 0 3295665 A A A A G G A A A A A A A A A A A A A A
22 chr22_3308503 0 3308503 T T T T T T T T T T T T C T T T T T T T
22 chr22_3312954 0 3312954 T T T T T T T T T T T T T T C T T T T T
22 chr22_3319048 0 3319048 G G G G G G G G G G G G G G G G A A G G
22 chr22_3321550 0 3321550 T T T T T T T T T T T T T T C C T T T T
22 chr22_3324665 0 3324665 C C C G C C C C C C C C C C C C C C C C
22 chr22_3338595 0 3338595 T T T T T T T T C C C C T T T T T T T T
22 chr22_3347458 0 3347458 G G G G G G G G G G G G G G G G A A G G
22 chr22_3347542 0 3347542 G G G G G G G G G G G G A G G G G G G G
22 chr22_3366234 0 3366234 C C C C C T C C C C C C C C C C C C C C
22 chr22_3366981 0 3366981 G G G G G G G G G G G G G G A A G G G G
22 chr22_3371272 0 3371272 G G G G G G G G G G G G G G A A G G G G
22 chr22_3372457 0 3372457 C C C C C C C C C C C C C C C C T T C C
22 chr22_3373207 0 3373207 G G G G G G G G G G A G G G G G G G G G
22 chr22_3376217 0 3376217 G G G G G G G G A A A A G G G G G G G G
22 chr22_3379386 0 3379386 C C C C A C C C C C C C C C C C C C C C
22 chr22_3383509 0 3383509 T T T T C T T T T T T T T T T T T T T T
22 chr22_3388689 0 3388689 C C C C C C C C C C C C T T C C C C C C
22 chr22_3395110 0 3395110 A A A A A A A A G G G G A A A A A A A A
22 chr22_3400713 0 3400713 C C C C C C C C C C C C G G C C C C C C
22 chr22_3400883 0 3400883 A A C C C C A A A A A A A A A A A A A A
22 chr22_3404684 0 3404684 A A A A A G A A A A A A A A A A A A A A
22 chr22_3406603 0 3406603 G G G G G G G G G G G G A A G G G G G G
22 chr22_3412679 0 3412679 G G C C G G G G G G G G G G G G G G G G
22 chr22_3413637 0 3413637 C C C C C C C C C C C C C C T T C C C C
22 chr22_3423907 0 3423907 G G A A A A G G G G G G G G G G G G G G
22 chr22_3434820 0 3434820 G G G G G G G G A A A A G G G G G G G G
22 chr22_3441763 0 3441763 T T T T T T T T C C C C T T T T T T T T
22 chr22_3443673 0 3443673 T T C C C C T T T T T T C C C C C C T T
22 chr22_3447426 0 3447426 T T T T T T T T C C C C T T T T T T T T
22 chr22_3452330 0 3452330 C C C C C T C C C C C C C C C C C C C C
22 chr22_3459132 0 3459132 A A A A A A A A A A A A A G A A A A A A
22 chr22_3469677 0 3469677 G G G G G G G G G G A G G G G G G G G G
22 chr22_3477908 0 3477908 G G G G G G G G G G G G G G G G A A G G
22 chr22_3485502 0 3485502 G G G G G G G G G G G G G G C C G G G G
22 chr22_3487445 0 3487445 A A A A A A A A T T T T A A A A A A A A
22 chr22_3487987 0 3487987 A A A A A C A A A A A A A A A A A A A A
22 chr22_3488297 0 3488297 C C C C C C C C C C C C C C G G C C C C
22 chr22_3488585 0 3488585 G G G G G G G G G G G G A G G G G G G G
22 chr22_3490598 0 3490598 G G G G G G G G C C C C G G G G G G G G
22 chr22_3491658 0 3491658 A A A A A A A A A A A A A A G G A A A A
22 chr22_3498062 0 3498062 A A A A A A A A A A A A A C A A A A A A
22 chr22_3502604 0 3502604 A A A A A A A A A C A C A A A A A A A A
22 chr22_3504563 0 3504563 C C C C C C C C C C C C C C A A C C C C
22 chr22_3506331 0 3506331 G G G G G G G G A A A A G G G G G G G G
22 chr22_3510304 0 3510304 G G A A A A G G G G G G G G G G G G G G
22 chr22_3514134 0 3514134 T T C C T T T T T T T T T T T T T T T T
22 chr22_3521725 0 3521725 G G G G G G G G G G G G G G G G T T G G
22 chr22_3522054 0 3522054 A G G G G G G G G G G G G G G G G G G G
22 chr22_3523165 0 3523165 C C C C C C C C A A A A C C C C C C C C
22 chr22_3523819 0 3523819 C C C C C C C C T T T T C C C C C C C C
22 chr22_3524145 0 3524145 G G G G G G G G G G G G G G A A G G G G
22 chr22_3524649 0 3524649 T T T T T T T T C C C C T T T T T T T T
22 chr22_3531359 0 3531359 C C C C C C C C C C C C T T C C T T C C
22 chr22_3531634 0 3531634 C C C C C C C C C C C C T T C C C C C C
22 chr22_3534120 0 3534120 C G G G G G G G G G G G G G G G G G G G
22 chr22_3535992 0 3535992 C C G G G G C G G G G G G G G G G G G G
22 chr22_3539432 0 3539432 T T T T T T T T G G G G T T T T T T T T
22 chr22_3544456 0 3544456 C C C C C C C C C T C C C C C C C C C C
22 chr22_3548670 0 3548670 G G G G G G G G G T G G G G G G G G G G
22 chr22_3553386 0 3553386 A A A A A A A A A A A A A A A A C C A A
22 chr22_3560608 0 3560608 A A A A A A A A A A A A A A A G A A A A
22 chr22_3564903 0 3564903 A A A A A A A A G G G G A A A A A A A A
22 chr22_3569259 0 3569259 A A A A A A A A A G A A A A A A A A A A
22 chr22_3569597 0 3569597 C C C C C C C C C C C C C C C T C C C C
22 chr22_3581806 0 3581806 A A A A A A A A A A A A A A A C A A A A
22 chr22_3582929 0 3582929 C C C C C C T T C C C C C C C C C C C C
22 chr22_3590762 0 3590762 C C C C C G C C C C C C C C C C C C C C
22 chr22_3593387 0 3593387 G G C G G G G G G G G G G G G G G G G G
22 chr22_3593418 0 3593418 C T C C C C C C T T T T C C C C C C C C
22 chr22_3596068 0 3596068 T T C C C C T T C C C C C T C C C C T T
22 chr22_3596358 0 3596358 C C C C C C C C C C C C C C T T C C C C
22 chr22_3604830 0 3604830 C C C C C C C C C C A C C C C C C C C C
22 chr22_3607315 0 3607315 G G G G G G G G G G G G A G G G G G G G
22 chr22_3608360 0 3608360 G G G G G G G T G G G G G G G G G G G G
22 chr22_3610722 0 3610722 T T T T T T T T T T T T G T T T T T T T
22 chr22_3614280 0 3614280 G G G G G G G G G G G G G G T T G G G G
22 chr22_3619945 0 3619945 T T C C C C T T T T T T T T T T T T T T
22 chr22_3621299 0 3621299 T T T T T T T T T T A T T T T T T T T T
22 chr22_3621921 0 3621921 T T T T T T T T C C C C T T T T T T T T
22 chr22_3623509 0 3623509 T T T T T T T T C T C T T T T T T T T T
22 chr22_3626474 0 3626474 T T T T T T T T T T T T C T T T T T T T
22 chr22_3629367 0 3629367 G G G G G G G G G G G G G G G G A A G G
22 chr22_3634350 0 3634350 C T C C C C C C C C C C C C C C C C C C
22 chr22_3637329 0 3637329 G G G G G G G G C C C C G G G G G G G G
22 chr22_3637865 0 3637865 A A A A A A A A A A A A A G A A A A A A
22 chr22_3642152 0 3642152 C C C C C C C C C C C C C T C C C C C C
22 chr22_3642372 0 3642372 T T T T T T C T T T T T T T T T T T T T
22 chr22_3646759 0 3646759 A A A A A A A A A A A G A A A A A A A A
22 chr22_3651912 0 3651912 C C C C C C A C C C C C C C C C C C C C
22 chr22_3656508 0 3656508 C C C C C C C C T T T T C C C C C C C C
22 chr22_3663335 0 3663335 C C C C C C C C C C C C C C T T C C C C
22 chr22_3668505 0 3668505 A A A A A G A A A A A A A A A A A A A A
22 chr22_3668840 0 3668840 A A G G A A A A A A A A A A A A A A A A
22 chr22_3680951 0 3680951 C C C C C C C C C T C C C C C C C C C C
22 chr22_3681064 0 3681064 T T T T G T T T T T T T T T T T T T T T
22 chr22_3686415 0 3686415 G G A A G G G G A A A A A A A A A A G G
22 chr22_3689530 0 3689530 A A A A A A A A A A A A A A C C A A A A
22 chr22_3693445 0 3693445 C C C C C C C C C T C C C C C C C C C C
22 chr22_3698282 0 3698282 C C C C C C C C T T T T C C C C C C C C
22 chr22_3701028 0 3701028 T T T T T T T T C C C C T T T T T T T T
22 chr22_3702948 0 3702948 C C C C C C C C C C C T C C C C C C C C
22 chr22_3707828 0 3707828 G G G G G G G G G G G G C G G G G G G G
22 chr22_3710234 0 3710234 C C C C A C C C C C C C C C C C C C C C
22 chr22_3715089 0 3715089 G G G G G G G G G G G G G G C G G G G G
22 chr22_3716495 0 3716495 G G G G G G G G G G G G G G A A G G G G
22 chr22_3725221 0 3725221 C C C C C C C C T T T T C C C C C C C C
22 chr22_3733817 0 3733817 A A A A A A A A A A A G A A A A A A A A
22 chr22_3735715 0 3735715 C C C C C C C C T T T T C C C C C C C C
22 chr22_3736518 0 3736518 T T T T T T T T C C C C T T T T T T T T
22 chr22_3761226 0 3761226 T T T T T T T T T T T T A T T T T T T T
22 chr22_3766072 0 3766072 G G G G G G G G A A A A G G G G G G G G
22 chr22_3766301 0 3766301 C C C C C C C T C C C C C C C C C C C C
22 chr22_3766383 0 3766383 T T G G T T T T T T T T T T T T T T T T
22 chr22_3767231 0 3767231 T T C C T T T T T T T T T T T T T T T T
22 chr22_3767312 0 3767312 G G G G G T G G G G G G G G G G G G G G
22 chr22_3768853 0 3768853 A A G G A A A A A A A A A A A A A A A A
22 chr22_3769673 0 3769673 A A A A A A A A G G G G A A A A A A A A
22 chr22_3771998 0 3771998 G G G G G G G G G G A A G G G G G G G G
22 chr22_3777781 0 3777781 G G G G G G G G G G C C G G G G G G G G
22 chr22_3778176 0 3778176 A A G G A A A A A A A A A A A A A A A A
22 chr22_3782714 0 3782714 G G G G G G G G G G G G G G G G A G G G
22 chr22_3792049 0 3792049 G G G G G G G G A A A A G G G G G G G G
22 chr22_3796662 0 3796662 T T T T T T T T T T T T T T T T C T T T
22 chr22_3801268 0 3801268 T T C C T T T T T T T T T T T T T T T T
22 chr22_3803328 0 3803328 G G G G G G G G G G G G G G C G G G G G
22 chr22_3810630 0 3810630 G G G G G G G G G G A G G G G G G G G G
22 chr22_3813051 0 3813051 A A A A A A A G A A A A A A A A A A A A
22 chr22_3813221 0 3813221 A A G G A G A A A A A A A A A A A A A A
22 chr22_3814753 0 3814753 C C C C C C C C T T T T C C C C C C C C
22 chr22_3814945 0 3814945 G G G G G G G G G G G G G G G G C C G G
22 chr22_3818127 0 3818127 C C C C C C C C T T T T C C C C C T C C
22 chr22_3844698 0 3844698 G G G G G G G G G G A G G G G G G G G G
22 chr22_3847349 0 3847349 G G G G G G G G G G G G G T G G G G G G
22 chr22_3871825 0 3871825 C C C C C C C C C C C C C C T T C C C C
22 chr22_3881092 0 3881092 T T C C C C T T C C C C C C C C C C T T
22 chr22_3892585 0 3892585 C C C C C C C C C C C C C C T T C C C C
22 chr22_3897649 0 3897649 A A A A A G A A A A A A A A A A A A A A
22 chr22_3903036 0 3903036 G G G G G G G G A A A A G G G G G G G G
22 chr22_3908414 0 3908414 A A A A A T A A A A A A A A A A A A A A
22 chr22_3908559 0 3908559 A A A A A A A A A A A A A C A A A A A A
22 chr22_3917563 0 3917563 C C C C C T C C C C C C C C C C C C C C
22 chr22_3926526 0 3926526 C C C C C C C C G G G G C C C C C C C C
22 chr22_3930638 0 3930638 G G G G G G G G G G G G G G G G A A G G
22 chr22_3932179 0 3932179 A A A A A A A A G G G G A A A A A A A A
22 chr22_3943767 0 3943767 C C C C C C C C T T T T C C C C C C C C
22 chr22_3947949 0 3947949 C C C C C C C C C C C C C C C C C G C C
22 chr22_3948005 0 3948005 T T T T T T T T T T T T C T T T T T T T
22 chr22_3951768 0 3951768 A A A A A A A A A A A A A A A A G G A A
22 chr22_3965685 0 3965685 G G G G G G G G T T T T G G G G G G G G
22 chr22_3976069 0 3976069 C C C C C C C C C C C C C C C C C T C C
22 chr22_3977411 0 3977411 G G G G C C G G G G G G G G G G G G G G
22 chr22_3978331 0 3978331 G G G G G G G G A A A A G G G G G G G G
22 chr22_3978658 0 3978658 G G G G G G G G G G G G G G G G C C G G
22 chr22_3980064 0 3980064 G G G G G G G G G G G G G G A A G G G G
22 chr22_3983848 0 3983848 A A A A A A A A A A A T A A A A A A A A
22 chr22_3984531 0 3984531 C C C C T T C C C C C C C C C C C C C C
22 chr22_3985591 0 3985591 C C C C C T C C C C C C C C C C C C C C
22 chr22_3988780 0 3988780 G G C C C C G G C C C C C C C C C C G G
22 chr22_3996408 0 3996408 A A A A A A A A C C C C A A A A A A A A
22 chr22_4005400 0 4005400 C C C C C C C C T T T T C C C C C C C C
22 chr22_4012404 0 4012404 T T C C C C T T T T T T T T T T T T T T
22 chr22_4028994 0 4028994 C C C C C C C C T T C C C C C C C C C C
22 chr22_4032783 0 4032783 G G G G G G G G T T T T G G G G G G G G
22 chr22_4033617 0 4033617 A A A A A A A A G G G G A A A A A A A A
22 chr22_4034052 0 4034052 C C T T T T C C T T T T T T T T T T C C
22 chr22_4043814 0 4043814 C C C C C C C C T T T T C C C C C C C C
22 chr22_4044661 0 4044661 T T T T T T T T A A T T T T T T T T T T
22 chr22_4062404 0 4062404 G G C C C C G G G G G G G G G G G G G G
22 chr22_4070628 0 4070628 G G G G G G G G G G G G A A G G G G G G
22 chr22_4072032 0 4072032 A A G G A G A A A A A A A A A A A A A A
22 chr22_4074397 0 4074397 G G A A A G G G G G G G G G G G G G G G
22 chr22_4075609 0 4075609 C C C C C T C C C C C C C C C C C C C C
22 chr22_4079355 0 4079355 T T T T T T T T C C C C T T T T T T T T
22 chr22_4079715 0 4079715 A A A A A A A A C C C C A A A A A A A A
22 chr22_4084251 0 4084251 T T T T T T T T T T T T T T T T C T T T
22 chr22_4085124 0 4085124 C C C C C C C C C C C C T T C C C C C C
22 chr22_4088554 0 4088554 G G G G G G G G A A A A G G G G G G G G
22 chr22_4093508 0 4093508 A A A A A A A A A A A C A A A A A A A A
22 chr22_4104927 0 4104927 G G G G C C G G G G G G G G G G G G G G
22 chr22_4105263 0 4105263 T T T T G G T T T T T T T T T T T T T T
22 chr22_4108409 0 4108409 C C C C C C C C T T C T C C C C C C C C
22 chr22_4116279 0 4116279 A A A A A A A A A A A A A G A A A A A A
22 chr22_4116410 0 4116410 C C G G G G G G G G G G G G G G G G G G
22 chr22_4117439 0 4117439 T T T T T T T T A A A A T T T T T T T T
22 chr22_4119081 0 4119081 A A A A A A A A A A A A A A A A C C A A
22 chr22_4123687 0 4123687 T T T T T T T T G G G G T T T T T T T T
22 chr22_4128618 0 4128618 T T T T T T T T A A A A T T T T T T T T
22 chr22_4138273 0 4138273 T T T T T T T T T T C T T T T T T T T T
22 chr22_4139877 0 4139877 C C C C C C C C T T T T C C C C C C C C
22 chr22_4140916 0 4140916 C C C C C C C T C T C C C C C C C C T T
22 chr22_4150022 0 4150022 T T T T T T T T T T T T T T T T C C T T
22 chr22_4176193 0 4176193 T T T T T T T T T T T T G T T T G G T T
22 chr22_4181424 0 4181424 T T T T T T T T G G G G T T T T T T T T
22 chr22_4189854 0 4189854 C C C C C C C C T T T T C T C C C C C C
22 chr22_4192268 0 4192268 C C T T C C C C C C C C C C C C C C C C
22 chr22_4198212 0 4198212 G G G G G G G G A G G G G G G G G G G G
22 chr22_4201033 0 4201033 A A A A A A A A A A A A A A A A A C A A
22 chr22_4203468 0 4203468 A A G G A A A A A A A A A A A A A A A A
22 chr22_4207212 0 4207212 C C T T C C C C C C C C T T T T T T C C
22 chr22_4208642 0 4208642 G G G G A A G G G G G G G G G G G G G G
22 chr22_4208669 0 4208669 C C C C C C C C C C C T C C C C C C C C
22 chr22_4211244 0 4211244 C C C C C C C C C C C C C C C C T T C C
22 chr22_4219699 0 4219699 C C T T T T C C T T T T T T T T T T C C
22 chr22_4221156 0 4221156 G G G G G G G G G G G G G G G G A G G G
22 chr22_4223826 0 4223826 C C C C C C C C T T C T C T C C C C C C
22 chr22_4232313 0 4232313 C C C C C C C T C C C C C C C C C C C C
22 chr22_4237045 0 4237045 G G G G G G G G G G G G A G G G G G G G
22 chr22_4239658 0 4239658 C C C C C C C C G G G G C C C C C C C C
22 chr22_4241152 0 4241152 C C C C C C C C T T T T C C C C C C C C
22 chr22_4241285 0 4241285 G G A A G G G G G G G G G G G G G G G G
22 chr22_4251646 0 4251646 C C C C C C C C T T T T C C C C C C C C
22 chr22_4251670 0 4251670 C C C C C C C C C T C C C C C C C C C C
22 chr22_4254497 0 4254497 T T T T T T T T T T T T C T T T T T T T
22 chr22_4256191 0 4256191 C C C C C C C C C C C C C C C T C C C C
22 chr22_4257216 0 4257216 A A A A A A T T A A A A A A A A A A A A
22 chr22_4261010 0 4261010 A A A A A A A A T T T T A A A A A A A A
22 chr22_4261469 0 4261469 A A A A A A A A A G A G A A A A A A A A
22 chr22_4264341 0 4264341 A A A A A A A A A A A A A A A G A A A A
22 chr22_4267453 0 4267453 G G G G A G G G G G G G G G G G G G G G
22 chr22_4270022 0 4270022 T T T T T T T T C C C C T T T T T T T T
22 chr22_4279960 0 4279960 G G G G A G G G G G G G G G G G G G G G
22 chr22_4282650 0 4282650 G G G G G G C G G G G G G G G G G G G G
22 chr22_4286016 0 4286016 G G G G G G G G G G G G A A A A A A G G
22 chr22_4286907 0 4286907 G G G G G G A G G G G G G G G G G G G G
22 chr22_4290009 0 4290009 C C C C C C C C C C C C C C C C C T C C
22 chr22_4290333 0 4290333 G G A A A A G G A A A A A A A A A A G G
22 chr22_4292414 0 4292414 G G G G G G G G G T G G G G G G G G G G
22 chr22_4293300 0 4293300 T T T T T T T T C C C C T T T T T T T T
22 chr22_4296460 0 4296460 G G A A G G G G G G G G G G G G G G G G
22 chr22_4298245 0 4298245 G G G G G G G G G G A G G G G G G G G G
22 chr22_4298611 0 4298611 G G G G A A G G A A A A A A A A A A G G
22 chr22_4298616 0 4298616 A A A A A A A A A T A A A A A A A A A A
22 chr22_4301181 0 4301181 A A A A A A A A G G G G A A A A A A A A
22 chr22_4303413 0 4303413 G G G G G G G G A A A A G G G G G G G G
22 chr22_4305703 0 4305703 G G G G G G G G G G G G A G G G G G G G
22 chr22_4306435 0 4306435 G G G G G G G G C G C G G G G G G G G G
22 chr22_4313733 0 4313733 G G G G G G G G G G G G A G G G G G G G
22 chr22_4343347 0 4343347 A A A A A A A A A A A A A G A A A A A A
22 chr22_4348770 0 4348770 A A A A A G A A A A A A A A A A A A A A
22 chr22_4354629 0 4354629 G G G G G G G G G G G G G G C G G G G G
22 chr22_4357623 0 4357623 C C C C C T C C C C C C C C C C C C C C
22 chr22_4359238 0 4359238 C C C C C C C C G G G G C C C C C C C C
22 chr22_4366968 0 4366968 A A A A A A A A A A A A A G A A A A A A
22 chr22_4368778 0 4368778 C C C C C C C C C C C C C C T T C C C C
22 chr22_4373821 0 4373821 C C C C C C C C C C C C T T T T T T C C
22 chr22_4376612 0 4376612 A A A A A A A A G G G G A A A A A A A A
22 chr22_4389272 0 4389272 C C C C A C C C C C C C C C C C C C C C
22 chr22_4391695 0 4391695 A A A A A A A A A A A A C C A A A A A A
22 chr22_4401264 0 4401264 A A T T T T T T T T T T T T T T T T A A
22 chr22_4409765 0 4409765 C C C C C C C C T T C T C C C C C C C C
22 chr22_4417659 0 4417659 C C C C C C T T C C C C C C C C C C C C
22 chr22_4418871 0 4418871 C C C C C C C C C C C T C C C C C C C C
22 chr22_4422346 0 4422346 G G G G G G G G A A A A G G G G G G G G
22 chr22_4432438 0 4432438 G G G G G G G G A A A A G G G G G G G G
22 chr22_4433563 0 4433563 G G G G G G G G G G G G A G G G G G G G
22 chr22_4436777 0 4436777 G G G G G G G G G G A G G G G G G G G G
22 chr22_4439036 0 4439036 A A A A A A A A G G G G A A A A A A A A
22 chr22_4444331 0 4444331 C C T T C T C C C C C C C C C C C C C C
22 chr22_4450597 0 4450597 A A G G G G A A A A A A A A A A A A A A
22 chr22_4455327 0 4455327 G G G G G G G G G G G G G G C C G G G G
22 chr22_4459939 0 4459939 A A A A A G A A A A A A A A A A A A A A
22 chr22_4468867 0 4468867 C C C C C C C C C C C G C C C C C C C C
22 chr22_4468932 0 4468932 C C C C C C C C G G G G C C C C C C C C
22 chr22_4471761 0 4471761 A A A A A A A A A A A A A G G G A A A A
22 chr22_4471904 0 4471904 T T T T T T T T G T T T T T T T T T T T
22 chr22_4473876 0 4473876 G G G G G G G G G G G G A G G G G G G G
22 chr22_4478189 0 4478189 G G G G G G G G G G C G G G G G G G G G
22 chr22_4482441 0 4482441 G G G G G G G G G G G G T T G G G G G G
22 chr22_4486570 0 4486570 A A A A A A A A T T T T A A A A A A A A
22 chr22_4498221 0 4498221 A A T T T T A A A A A A A A A A A A A A
22 chr22_4515198 0 4515198 G G A A A A G G A A A A A A A A A A G G
22 chr22_4521626 0 4521626 G G G G A G G G G G G G G G G G G G G G
22 chr22_4529666 0 4529666 C C C C C C C C C C C C C G C C C C C C
22 chr22_4530584 0 4530584 A A A A A A A A A A A A A C A A A A A A
22 chr22_4539718 0 4539718 T T T T T T T T A A T T T T T T T T T T
22 chr22_4543702 0 4543702 A A A A A A A A A A A A A A G G G G A A
22 chr22_4556297 0 4556297 G G A A A A G G A A A A A A A A A A G G
22 chr22_4556844 0 4556844 C C C C C C C C C C C T C C C C C C C C
22 chr22_4558172 0 4558172 G G G G G G G G C C C C G G G G G G G G
22 chr22_4559859 0 4559859 C C C C C C C C C C C C C C C C T T C C
22 chr22_4561922 0 4561922 A A A A A A A A A A A A A A T T A A A A
22 chr22_4562274 0 4562274 C C C C C C C C C C C T C C C C C C C C
22 chr22_4565328 0 4565328 G G G G G G G G G G G G G G G G T T G G
22 chr22_4570273 0 4570273 A A C C C C A A C C C C C C C C C C C C
22 chr22_4575376 0 4575376 C C C C C C C C C T C C C C C C C C C C
22 chr22_4577568 0 4577568 C C C C C C C C T T T T C C C C C C C C
22 chr22_4580762 0 4580762 C C G G G G C C C C C C C C C C C C C C
22 chr22_4582914 0 4582914 A A A A A A A A G G A G A A A A A A A A
22 chr22_4582919 0 4582919 T T T T T T T T T T T T C C C C C C T T
22 chr22_4597237 0 4597237 G G G G G G G G G G G G A A G G G G G G
22 chr22_4610369 0 4610369 C C C C A C C C C C C C C C C C C C C C
22 chr22_4616290 0 4616290 A A A A A A A A C C C C A A A A A A A A
22 chr22_4618192 0 4618192 C C C C C C C C C C C C T T C C C C C C
22 chr22_4618343 0 4618343 C C C C C C C C C C C C C C C C T T C C
22 chr22_4628041 0 4628041 C C C T C C C C C C C C C C C C C C C C
22 chr22_4644330 0 4644330 A A A A A A A A A T A A A A A A A A A A
22 chr22_4650059 0 4650059 G G G G G G G G G G G G G G G G A A G G
22 chr22_4650835 0 4650835 G G G G G G G G G G G G G G G G A G G G
22 chr22_4659764 0 4659764 T T T T T T T T A A A A T T T T T T T T
22 chr22_4661136 0 4661136 C C C C C C C C T T T T C C C C C C C C
22 chr22_4671747 0 4671747 A A A A A A A A A A A A A A A A G G A A
22 chr22_4672776 0 4672776 A A A A A A A A A A A G A A A A A A A A
22 chr22_4678312 0 4678312 G G G G G G G G G G G G A G G G G G G G
22 chr22_4683926 0 4683926 C C T T T T C C C C C C C C C C C C C C
22 chr22_4689011 0 4689011 C C C C C C C C C C C T C C C C C C C C
22 chr22_4704462 0 4704462 G G G G G G G G G G G G G G A A G G G G
22 chr22_4706938 0 4706938 A A G G G G A A A A A A A A A A A A A A
22 chr22_4713300 0 4713300 C C C C C C C C C C C C C C T T C C C C
22 chr22_4717277 0 4717277 G G G G G G A A G G G G G G G G G G G G
22 chr22_4726429 0 4726429 A A A A A A A A A A A A G G A A A A A A
22 chr22_4738524 0 4738524 C C C C C C C C C C C C C C G G C C C C
22 chr22_4744453 0 4744453 C C C C C C C C T T T T C C C C C C C C
22 chr22_4746880 0 4746880 A A G G G G A A G G G G G G G G G G A A
22 chr22_4751018 0 4751018 T T G G G G G G G G G G G G G G G G G G
22 chr22_4753445 0 4753445 T T T T T T T T T T T T T T T T C T T T
22 chr22_4761775 0 4761775 G G G G G G G G G G G G A A G G G G G G
22 chr22_4769330 0 4769330 G G G G G G G G A A A A G G G G G G G G
22 chr22_4772622 0 4772622 C C T T T T C C C C C C C C C C C C C C
22 chr22_4772798 0 4772798 G G G G G G G G C C C C G G G G G G G G
22 chr22_4776983 0 4776983 G G G G G G G G A A A A G G G G G G G G
22 chr22_4777500 0 4777500 C C C C C C C C T T T T C C C C C C C C
22 chr22_4784634 0 4784634 G G G G G G G G A G G G G G G G G G G G
22 chr22_4794828 0 4794828 T T A A A A T T A A A A A A A A A A T T
22 chr22_4796111 0 4796111 A A A A A A A A A A A A A A C C A A A A
22 chr22_4810384 0 4810384 G G G G G G G G T T T T G G G G G G G G
22 chr22_4811567 0 4811567 C C C C A C C C C C C C C C C C C C C C
22 chr22_4823766 0 4823766 A A G G A G A A A A A A A A A A A A A A
22 chr22_4826271 0 4826271 T T T T T T T T T T A T T T T T T T T T
22 chr22_4828248 0 4828248 G G G G G G G G A A A A G G G G G G G G
22 chr22_4832181 0 4832181 C C C C C C C C T T C C C C C C C C C C
22 chr22_4835803 0 4835803 A A C C A A A A A A A A A A A A A A A A
22 chr22_4836788 0 4836788 C C T T C C C C C C C C C C C C C C C C
22 chr22_4838535 0 4838535 A A A A A A A A A A A A A A A C A A A A
22 chr22_4844372 0 4844372 C C C C C C C C T T T T C C C C C C C C
22 chr22_4845786 0 4845786 A A A A A G A A A A A A A A A A A A A A
22 chr22_4852302 0 4852302 G G G G G G G G G G A G G G G G G G G G
22 chr22_4853385 0 4853385 A A A A A A A A G G G G A A A A A A A A
22 chr22_4863923 0 4863923 C C C C C C C C T T T T C C C C C C C C
22 chr22_4866913 0 4866913 G G G G A A G G G G G G G G G G G G G G
22 chr22_4870597 0 4870597 A A A A A A A A A A A G A A A A A A A A
22 chr22_4872194 0 4872194 T T C C C C C C C C C C C C C C C C C C
22 chr22_4889073 0 4889073 C C C C C C C C T T T T C C C C C C C C
22 chr22_4891088 0 4891088 A A C C A A A A A A A A A A A A A A A A
22 chr22_4891286 0 4891286 A A A A A A A A G G G G A A A A A A A A
22 chr22_4897080 0 4897080 C C C C C C C C C C C C C C C C T T C C
22 chr22_4897091 0 4897091 C C C C C C C C C C C C C T C C C C C C
22 chr22_4901459 0 4901459 C C C C C C C C A A A A C C C C C C C C
22 chr22_4903032 0 4903032 G G G G G G G G G G G G G G T T T T G G
22 chr22_4923966 0 4923966 T T T T T T T T T T A A T T T T T T T T
22 chr22_4926876 0 4926876 C C T T C C C C C C C C C C C C C C C C
22 chr22_4927127 0 4927127 T T C C C C T T C C C C C C C C C C C C
22 chr22_4927788 0 4927788 G G A A G G G G G G G G G G G G G G G G
22 chr22_4927867 0 4927867 C C C C C C C C T T C C C C C C C C C C
22 chr22_4928240 0 4928240 G G A A G G G G G G G G G G G G G G G G
22 chr22_4930914 0 4930914 C C C C C C C C T T T T C C C C C C C C
22 chr22_4932290 0 4932290 T T T T T T T T T T T T T T G G T T T T
22 chr22_4933224 0 4933224 G G G G G G G G G G G G G G C C G G G G
22 chr22_4939419 0 4939419 C C C T C C C C C C C C C C C C C C C C
22 chr22_4944411 0 4944411 T T T T T T T T T T T T C T T T T T T T
22 chr22_4944537 0 4944537 C C C C C C C C C C C C C T C C C C C C
22 chr22_4946868 0 4946868 C C C C C C C C C C C C C T C C C C C C
22 chr22_4957982 0 4957982 G G A A A A G G A A A A A A A A A A G G
22 chr22_4958237 0 4958237 T T T T T T T T T T T T C C T T T T T T
22 chr22_4960579 0 4960579 C C C C C T C C C C C C C C C C C C C C
22 chr22_4967927 0 4967927 T T T T C T T T T T T T T T T T T T T T
22 chr22_4976841 0 4976841 C C C C C C C C C G C C C C C C C C C C
22 chr22_4976879 0 4976879 A A A A A A A A G G G G A A A A A A A A
22 chr22_4979284 0 4979284 C C C C C C C C A A A A C C C C C C C C
22 chr22_4983800 0 4983800 T T T T T T T T T T T T T T C C T T T T
22 chr22_4983820 0 4983820 C C T T C T C C C C C C C C C C C C C C
22 chr22_4984686 0 4984686 T T G G G G T T G G G G G G G G G G T T
22 chr22_4994552 0 4994552 A G A A G G G G G G G G G G G G G G G G
22 chr22_5000311 0 5000311 G G G G G G G G G G G G A G G G G G G G
22 chr22_5004841 0 5004841 A A A A A A A A A A A A A A A C A A A A
22 chr22_5005991 0 5005991 C C T T C C C C C C C C C C C C C C C C
22 chr22_5009969 0 5009969 A A A A A A A A A A A A A G A A A A A A
22 chr22_5010889 0 5010889 C C T T C C C C C C C C C C C C C C C C
22 chr22_5012712 0 5012712 T T T T T T T T A A A A T T T T T T T T
22 chr22_5018943 0 5018943 G G G G G G G G T T T T G G G G G G G G
22 chr22_5024061 0 5024061 G G G G G G G G A A A A G G G G G G G G
22 chr22_5024582 0 5024582 T T T T T T T T C C C C T T T T T T T T
22 chr22_5028871 0 5028871 T T T T T T T T C C C C T T T T T T C C
22 chr22_5035075 0 5035075 A A G G A G A A A A A A A A A A A A A A
22 chr22_5043077 0 5043077 G G G G G G G G G G G G A G G G G G G G
22 chr22_5043883 0 5043883 T T T T T T T T T T T T C T T T T T T T
22 chr22_5054580 0 5054580 A A A A A A A A A A A A A A G G A A A A
22 chr22_5055164 0 5055164 A A A A A A G G A A A A A A A A A A A A
22 chr22_5058320 0 5058320 C C C C C C T T C C C C C C C C C C C C
22 chr22_5058930 0 5058930 C C C C C C C C T T T T C C C C C C C C
22 chr22_5063133 0 5063133 G G A G G G G G G G G G G G G G G G G G
22 chr22_5083238 0 5083238 G G A A A A A A A A A A A A A A A A G G
22 chr22_5084493 0 5084493 G G G G A G G G G G G G A G G G G G G G
22 chr22_5085625 0 5085625 T T T T T T T T C C C C T T T T T T T T
22 chr22_5103278 0 5103278 T T A T T T T T T T T T T T T T T T T T
22 chr22_5107536 0 5107536 A A G G A A A A A A A A A A A A A A A A
22 chr22_5112985 0 5112985 T T G G G G T T T T T T T T T T T T T T
22 chr22_5122802 0 5122802 A A G G G G G G G G G G G G G G G G G G
22 chr22_5133703 0 5133703 A T T T T T T T T T T T T T T T T T T T
22 chr22_5139137 0 5139137 C C C C C C C C C C C T C C C C C C C C
22 chr22_5143447 0 5143447 G G G G G G G G A G A A G G G G G G G G
22 chr22_5154937 0 5154937 A A A A A A A A A A A A G G A A A A A A
22 chr22_5157502 0 5157502 C C C C C C C C T T T T C C C C C C C C
22 chr22_5157834 0 5157834 C C C C C C A C C C C C C C C C C C C C
22 chr22_5164256 0 5164256 C C C C C T C C C C C C C C C C C C C C
22 chr22_5172218 0 5172218 C C C C C C C C C C C C C C C C T T C C
22 chr22_5172529 0 5172529 C C C C C C C C C T C C C C C C C C C C
22 chr22_5173111 0 5173111 G G G G G G A G G G G G G G G G G G G G
22 chr22_5175729 0 5175729 T T T T T T T T C C C T T T T T T T T T
22 chr22_5178129 0 5178129 C C T T T T C C T T T T T T T T T T C C
22 chr22_5189568 0 5189568 A A A A A A A A G G G G A A A A A A A A
22 chr22_5191469 0 5191469 T T T T T T C T T T T T T T T T T T T T
22 chr22_5198441 0 5198441 G G G G G G A G G G G G G G G G G G G G
22 chr22_5204468 0 5204468 G G G G G G G G G G G G C C C C C C G G
22 chr22_5204720 0 5204720 A A A A A A A A G G G G A A A A A A A A
22 chr22_5206199 0 5206199 C C C C C C C C C C C T C C C C C C C C
22 chr22_5212278 0 5212278 A A A A A C A A A A A A A A A A A A A A
22 chr22_5213162 0 5213162 G G G G G G G G A A A A G G G G G G G G
22 chr22_5214046 0 5214046 G G G G G G G G A G A G G G G G G G G G
22 chr22_5214851 0 5214851 C C C C C C C C G G G G C C C C C C C C
22 chr22_5214952 0 5214952 C C C C C C C C C C C C C T C C C C C C
22 chr22_5215927 0 5215927 G G G G G G G G G G G G A G A A G G G G
22 chr22_5217123 0 5217123 A A A A A A A A A A A A A A A A C C A A
22 chr22_5220438 0 5220438 A A A A A A A A G G A G A A A A A A A A
22 chr22_5221722 0 5221722 T T T T T T T T C C C T T T T T T T T T
22 chr22_5225449 0 5225449 G G G G G G G G G G G G G G G G A G G G
22 chr22_5227817 0 5227817 G G G G G G G G A A A A G G G G G G G G
22 chr22_5227890 0 5227890 C C C C C T C C C C C C C C C C C C C C
22 chr22_5231705 0 5231705 A A A A A A A A A G A A A A A A A A A A
22 chr22_5238804 0 5238804 G G G G G G G G G G A G G G G G G G G G
22 chr22_5241099 0 5241099 G G G G G G G G G G G G C G G G G G G G
22 chr22_5245894 0 5245894 G G G G G G A G G G G G G G G G G G G G
22 chr22_5250380 0 5250380 C C C C C T C C C C C C C C C C C C C C
22 chr22_5252457 0 5252457 G G G G G G G G G G G G G G A G G G G G
22 chr22_5259023 0 5259023 T T T T T T T T T T T T C C C C T T T T
22 chr22_5260199 0 5260199 G G G G G T G G G G G G G G G G G G G G
22 chr22_5260296 0 5260296 G G G G G G G G G G A G G G G G G G G G
22 chr22_5260760 0 5260760 G G G G G G G G A G A G G G G G G G G G
22 chr22_5262163 0 5262163 T T T T T T T T T T T T A A T T T T T T
22 chr22_5264662 0 5264662 C C C C C C C C C C C C C T C C C C C C
22 chr22_5266440 0 5266440 C C C C C C C C C C C C C C C C G G C C
22 chr22_5267773 0 5267773 C C C C C C C C C C C C C C C C T T C C
22 chr22_5271383 0 5271383 C C C C C C C C C C C C C C C T C C C C
22 chr22_5272779 0 5272779 T T T T T T T T C T C T T T T T T T T T
22 chr22_5280344 0 5280344 G G G G G G G G G G G G C C G G G G G G
22 chr22_5281733 0 5281733 C C C C C C C C T T T T C T C C C C C C
22 chr22_5286617 0 5286617 G G G G G G G G A G G G G G G G G G G G
22 chr22_5288112 0 5288112 C C C C C C C C T T T T C C C C C C C C
22 chr22_5296183 0 5296183 G G G G C G G G G G G G G G G G G G G G
22 chr22_5301019 0 5301019 C C A A A C C C C C C C C C C C C C C C
22 chr22_5304479 0 5304479 C C C C C C C C C C C C T T T T T T C C
22 chr22_5305342 0 5305342 T T T T T T T T T T T T T T T T C C T T
22 chr22_5308468 0 5308468 C C C C C C C C C C C T C C C C C C C C
22 chr22_5314502 0 5314502 G G G G G G G G T T T T G G G G G G G G
22 chr22_5325636 0 5325636 G G G G G G G G G G G G G G G G C C G G
22 chr22_5325929 0 5325929 T T T T T T T T T T T T T T C T T T T T
22 chr22_5326522 0 5326522 C C C C C C C C C C C C C C C T C T C C
22 chr22_5328108 0 5328108 T T T T T T C T T T T T T T T T T T T T
22 chr22_5329053 0 5329053 C C C C C C C C T T T T C C C C C C C C
22 chr22_5342462 0 5342462 C C C C C C C C C C C C C C C T C C C C
22 chr22_5348710 0 5348710 C C T T T T C C T T T T T T T T T T C C
22 chr22_5349766 0 5349766 C C C C C T C C C C C C C C C C C C C C
22 chr22_5353304 0 5353304 G G G G G G G G A G G G G G G G G G G G
22 chr22_5356959 0 5356959 T T T T C T T T T T T T T T T T T T T T
22 chr22_5362955 0 5362955 C C C C C T C C C C C C C C C C C C C C
22 chr22_5366561 0 5366561 T T T T C T T T T T T T T T T T T T T T
22 chr22_5369239 0 5369239 C C C C C C C C T T T T C C C C C C C C
22 chr22_5382075 0 5382075 G G G G G G G G C C C C G G G G G G G G
22 chr22_5382971 0 5382971 G G G G G G G G G G G G G G G G G T G G
22 chr22_5383577 0 5383577 C C C C C C C C C C C C C C C C A C C C
22 chr22_5395926 0 5395926 T T T T T T T T C C C C T T T T T T T T
22 chr22_5396276 0 5396276 T T T T T T T T C C C C T T T T T T T T
22 chr22_5398485 0 5398485 T T T T C T T T T T T T T T T T T T T T
22 chr22_5398942 0 5398942 G G G G G G G G A A A A G G G G G G G G
22 chr22_5401933 0 5401933 C C C C C C C C T T T T C C C C C C C C
22 chr22_5402926 0 5402926 T T T T T T T T C C C C T T T T T T T T
22 chr22_5403892 0 5403892 G G G G G G G G A A A A A A A A A A G G
22 chr22_5405614 0 5405614 C C C C C C C C C C C C C C T T C C C C
22 chr22_5405637 0 5405637 T T C C C C C C C C C C C C C C C C T T
22 chr22_5420060 0 5420060 G G G G G G G G A G A G G G G G G G G G
22 chr22_5421353 0 5421353 A A A A A A A A T T T T A A A A A A A A
22 chr22_5431049 0 5431049 A A A C A C A A A A A A A A A A A A A A
22 chr22_5432084 0 5432084 T T T T T T T T C C C C T T T T T T T T
22 chr22_5435017 0 5435017 G G G G G G G G G G G G A A G G G G G G
22 chr22_5439671 0 5439671 T T T T T T T T C C C C T T T T T T T T
22 chr22_5445772 0 5445772 T T T T T T T T T T T T T T T T C C T T
22 chr22_5449271 0 5449271 T T C C C C C C C C C C C C C C C C C C
22 chr22_5454729 0 5454729 C C C C C C C C C C C C C T C C C C C C
22 chr22_5461887 0 5461887 C C C C C C C C C C C C C C C C C T C C
22 chr22_5468047 0 5468047 T T T T T T T T C C C C T T T T T T T T
22 chr22_5472257 0 5472257 C C C T C C C C C C C C C C C C C C C C
22 chr22_5474373 0 5474373 A A A A A A A A G G G G A A A A A A A A
22 chr22_5476791 0 5476791 A A A A A A A A A A A A A A A G A A A A
22 chr22_5483826 0 5483826 C C C C C C C C T T T T C C C C C C C C
22 chr22_5486668 0 5486668 C C C C C C C C T T T T C C C C C C C C
22 chr22_5488481 0 5488481 A A G G G G A A G G G G G G G G G G A A
22 chr22_5504818 0 5504818 A A A A A A A A A A A G A A A A A A A A
22 chr22_5506200 0 5506200 G G G G G G G G G G G G G G A A G G G G
22 chr22_5508353 0 5508353 C C C C C C C C C C T T C C C C C C C C
22 chr22_5508946 0 5508946 C C C C C C C C C C C C C C C T C C C C
22 chr22_5513480 0 5513480 C T C C C C C C C C C C C C C C C C C C
22 chr22_5515566 0 5515566 T T T T T T T T T T T T T T T T C T T T
22 chr22_5515621 0 5515621 C C C C C T C C C C C C C C C C C C C C
22 chr22_5521433 0 5521433 A A G G A G A A G G G G G G G G G G A A
22 chr22_5521555 0 5521555 T T C C T T T T T T T T T T T T T T T T
22 chr22_5525218 0 5525218 T T C C C C T T T T T T T T T T T T T T
22 chr22_5537873 0 5537873 A A A A A A A A A A A T A A A A A A A A
22 chr22_5549425 0 5549425 A A C C C C C C C C C C C C C C C C A A
22 chr22_5551439 0 5551439 A A G G G G A A A A A A A A A A A A A A
22 chr22_5555847 0 5555847 A A A A A A A A G G G G A A A A A A A A
22 chr22_5556799 0 5556799 C C C T C C C C C C C C C C C C C C C C
22 chr22_5558380 0 5558380 A A A A A A A A A A A A A A G G A A A A
22 chr22_5559952 0 5559952 C C C C C C C C C C C C C C C C T T C C
22 chr22_5561036 0 5561036 G G G G C G G G G G G G G G G G G G G G
22 chr22_5563509 0 5563509 G G G G A G G G G G G G G G G G G G G G
22 chr22_5564949 0 5564949 T T T T T T T T T T T T C C C C C C T T
22 chr22_5564960 0 5564960 T T T T T T T T T T T T C C C C C C T T
22 chr22_5565285 0 5565285 C C C C C C C C C C C C C C C C T T C C
22 chr22_5571843 0 5571843 A A A A A A A A A A A A T T A A A A A A
22 chr22_5575667 0 5575667 A A A A A G A A A A A A A A A A A A A A
22 chr22_5576170 0 5576170 G G G G G G G G G G G G A A A A A A G G
22 chr22_5577283 0 5577283 C T T T T T T T T T T T T T T T T T T T
22 chr22_5580342 0 5580342 C C C C C C C C A A A A C C C C C C C C
22 chr22_5580664 0 5580664 G T T T T T T T T T T T T T T T T T T T
22 chr22_5580672 0 5580672 A A A A A A A A T T T T A A A A A A A A
22 chr22_5581378 0 5581378 G G G G G G G G G G G G G G G G T T G G
22 chr22_5581864 0 5581864 A G G G G G A A G G G G G G G G G G A A
22 chr22_5583500 0 5583500 G G G G G G G G G G A G G G G G G G G G
22 chr22_5584834 0 5584834 G G G G G G G G A A A G G G G G G G G G
22 chr22_5585576 0 5585576 T T T T T T T T T T T T T T T T C C T T
22 chr22_5587590 0 5587590 A A A G A A A A A A A A A A A A A A A A
22 chr22_5592438 0 5592438 C C T T T T C C C C C C C C C C C C C C
22 chr22_5598228 0 5598228 G G G G G G G G G G G G C G G G G G G G
22 chr22_5600177 0 5600177 C C C C C C T T C C C C C C C C C C C C
22 chr22_5600743 0 5600743 G G G G G G G G G G G G G G A A G G G G
22 chr22_5606104 0 5606104 G G A A G G G G G G G G G G G G G G G G
22 chr22_5611783 0 5611783 C C C C C G C C G G G G G G G G G G C C
22 chr22_5612123 0 5612123 A A G G A G A A A A A A A A A A A A A A
22 chr22_5618164 0 5618164 A A A A A A A A G G G G A A A A A A A A
22 chr22_5619392 0 5619392 G G G G G G G G G G G G T T G G G G G G
22 chr22_5622833 0 5622833 C C C C C C C C C C G G C C C C C C C C
22 chr22_5624883 0 5624883 G G G G G G G G A A A A G G G G G G G G
22 chr22_5627537 0 5627537 C C T T T T C C T T T T T T T T T T C C
22 chr22_5630165 0 5630165 C C C C C C C T C C C C C C C C C C C C
22 chr22_5633287 0 5633287 G G A A A G G G G G G G G G G G G G G G
22 chr22_5634323 0 5634323 A A A A A A A A G G G G A A A A A A A A
22 chr22_5649646 0 5649646 C C C C C C C C T T T T C C C C C C C C
22 chr22_5652723 0 5652723 C C C C C C C C C C C C C C C G C C C C
22 chr22_5654767 0 5654767 G G G G G G G G G G G G G G G G C C G G
22 chr22_5655496 0 5655496 G G G G G G G G G G G G G T G G G G G G
22 chr22_5662711 0 5662711 C C C C C C C C C C C C C G C C C C C C
22 chr22_5676239 0 5676239 G G T T T T T T T T T T T T T T T T G G
22 chr22_5680791 0 5680791 G G G G C G G G C C C C C C G G C C G G
22 chr22_5681430 0 5681430 G G G G G G G G T T T T G G G G G G G G
22 chr22_5684077 0 5684077 A A A A A A A A A A A A A G A A A A A A
22 chr22_5695987 0 5695987 A A A A A A A A A A A A A A A A G G A A
22 chr22_5696536 0 5696536 A A A A A A A A C C C C A A A A A A A A
22 chr22_5697700 0 5697700 T T T T A T T T T T T T T T T T T T T T
22 chr22_5697986 0 5697986 T T T T T T T T T T T T C T T T T T T T
22 chr22_5699526 0 5699526 A A G G G G G G G G G G G G G G G G G G
22 chr22_5712506 0 5712506 C C T T C C C C C C C C C C C T C C C C
22 chr22_5714738 0 5714738 T T T T T T T T T T T T T T T T G G T T
22 chr22_5718362 0 5718362 A A A A A A A A A A A A A A C C A A A A
22 chr22_5722331 0 5722331 C C C C C C C C C C C C C C C C A A C C
22 chr22_5728924 0 5728924 G G G G G G G G G G A G G G G G G G G G
22 chr22_5733542 0 5733542 A A A A A A A A G G G G A A A A A A A A
22 chr22_5738553 0 5738553 C C C C C C C C T T C C C C C C C C C C
22 chr22_5740257 0 5740257 C C C C C C C C T T C C C C C C C C C C
22 chr22_5742559 0 5742559 G G G G G G G G C C C C G G G G G G G G
22 chr22_5746899 0 5746899 C C C C C C C C C C C C C C C T C C C C
22 chr22_5748180 0 5748180 T T A T T T T T T T T T T T T T T T T T
22 chr22_5765278 0 5765278 G G G G G G T T G G G G G G G G G G G G
22 chr22_5765873 0 5765873 G G G G G G A A G G G G G G G G G G G G
22 chr22_5765915 0 5765915 G T T T T T T T T T T T T T T T T T T T
22 chr22_5766682 0 5766682 T T T T T T T T T T T T T T C C T T T T
22 chr22_5766973 0 5766973 C C C T T T C C C C C C C C C C C C C C
22 chr22_5768606 0 5768606 C C C C C C A A C C C C A A A A A A C C
22 chr22_5772290 0 5772290 C C A C C C C C C C C C C C C C C C C C
22 chr22_5772411 0 5772411 C C C C C C C C C C A A C C C C C C C C
22 chr22_5773044 0 5773044 A A A A A A A A A A A G A A A A A A A A
22 chr22_5773866 0 5773866 A A A A T T A A A A A A A A A A A A A A
22 chr22_5777998 0 5777998 T T T T T T T T C C T T T T T T T T T T
22 chr22_5791192 0 5791192 T T T T T T T T T T T T T T G T T T T T
22 chr22_5796540 0 5796540 C C C C C C C C C C C C C C T T C C C C
22 chr22_5797077 0 5797077 T T T T C C T T T T T T T T T T T T T T
22 chr22_5801036 0 5801036 T T C C T T T T T T T T T T T T T T T T
22 chr22_5801273 0 5801273 A A A A A A A A A C A A A A A A A A A A
22 chr22_5806349 0 5806349 A A A A A A A A G G A A A A A A A A A A
22 chr22_5806584 0 5806584 G G G G G G G G G G A G G G G G G G G G
22 chr22_5807237 0 5807237 G G G G G G G G A A G G G G G G G G G G
22 chr22_5813517 0 5813517 T T C C T T T T T T T T T T T T T T T T
22 chr22_5816298 0 5816298 G G G G A G G G G G G G G G G G G G G G
22 chr22_5818038 0 5818038 G G G G G G G G G G G G A A G G G G G G
22 chr22_5829772 0 5829772 G G G G G G G G G G G G G G G G A A G G
22 chr22_5833090 0 5833090 A A A A A G A A A A A A A A A A A A A A
22 chr22_5836278 0 5836278 G G G G G G G G A A A A G G G G G G G G
22 chr22_5843394 0 5843394 T T T T C T T T T T T T T T T T T T T T
22 chr22_5856346 0 5856346 C C C C C C C C T T T T C C C C C C C C
22 chr22_5857239 0 5857239 A A G G A G A A A A A A A A A A A A A A
22 chr22_5858324 0 5858324 C T T T T T T T T T T T T T T T T T T T
22 chr22_5863318 0 5863318 C C C C C C C C G G G G C C C C C C C C
22 chr22_5865074 0 5865074 A A A A A A A A C C A C A A A A A A A A
22 chr22_5870626 0 5870626 G G G G G G G G G G A G G G G G G G G G
22 chr22_5872999 0 5872999 A A A A A A A A G G G G A A A A A A A A
22 chr22_5880870 0 5880870 T T T T T T T T T T T T T T G T T T T T
22 chr22_5893816 0 5893816 T T T T T T T T C C C C C T T T T T T T
22 chr22_5896630 0 5896630 T T T T T T T T T T T T G T T T T T T T
22 chr22_5897872 0 5897872 A A A A A A A A T T T T A A A A A A A A
22 chr22_5902588 0 5902588 T T T T C T T T T T T T T T T T T T T T
22 chr22_5903193 0 5903193 G G G G G G G G A A A A G G G G G G G G
22 chr22_5908632 0 5908632 T T T T T T T T T T C T T T T T T T T T
22 chr22_5917775 0 5917775 A A A A A A A A T T T T A A A A A A A A
22 chr22_5918184 0 5918184 C C C C C C C C C C C C T T C C C C C C
22 chr22_5921748 0 5921748 T T T T T T T T T T T T T T C C T T T T
22 chr22_5929707 0 5929707 A A A A A A A A A A A A A A A A G G A A
22 chr22_5938185 0 5938185 C C C C C T C C C C C C C C C C C C C C
22 chr22_5941645 0 5941645 G G A G G G G G G G G G G G G G G G G G
22 chr22_5945723 0 5945723 C C C C C C C C C C C C C T T T T T C C
22 chr22_5945757 0 5945757 A A A A A A A A A A A A A G A A A A A A
22 chr22_5948614 0 5948614 C C C C C C C C C C C T C C C C C C C C
22 chr22_5949847 0 5949847 C C C C C C C C C C C T C C C C C C C C
22 chr22_5951909 0 5951909 G G G G G G A G G G G G G G G G G G G G
22 chr22_5951912 0 5951912 C C C C C C C C C C C C C T C C C C C C
22 chr22_5959944 0 5959944 T T T T T T T T T T C T T T T T T T T T
22 chr22_5967984 0 5967984 C C T T T T C C C C C C C C C C C C C C
22 chr22_5972064 0 5972064 C C C C C C C C C T T T C C C C C C C C
22 chr22_5977838 0 5977838 A A A A A A A A A A A A A A A A G G A A
22 chr22_5998938 0 5998938 G G G G G G G G A A A A G G G G G G G G
22 chr22_5999844 0 5999844 T T T T T T T T T T T T T T C T T T T T
22 chr22_6002883 0 6002883 T T C C C C C C C C C C C C C C C C C C
22 chr22_6005905 0 6005905 A A A A A A A A G G G G A A A A A A A A
22 chr22_6006051 0 6006051 A A A A A A A A A A A A A A A A G G A A
22 chr22_6011984 0 6011984 G G C G G G G G G G G G G G G G G G G G
22 chr22_6021524 0 6021524 C C C G C G C C C C C C C C C C C C C C
22 chr22_6021666 0 6021666 C C C C C C C C T T T T C C C C C C C C
22 chr22_6023127 0 6023127 G G G G G G G G A A A A G G G G G G G G
22 chr22_6023962 0 6023962 C C C C C C C C T T T T C C C C C C C C
22 chr22_6031078 0 6031078 A A A A A A A A G G G G A A A A A A A A
22 chr22_6033508 0 6033508 A A A A A A A A G G G G A A A A A A A A
22 chr22_6033580 0 6033580 C T T T T T T T T T T T T T T T T T C C
22 chr22_6036306 0 6036306 G G C G G G G G G G G G G G G G G G G G
22 chr22_6042942 0 6042942 C C C C T T C C C C C C C C C C C C C C
22 chr22_6043451 0 6043451 A A A A A A A A C C C C A A A A A A A A
22 chr22_6052154 0 6052154 G T T T T T T T T T T T T T T T T T T T
22 chr22_6053564 0 6053564 G G G G G G G G A G G G G G G G G G G G
22 chr22_6059731 0 6059731 A A A A A A A A G G G G A A A A A A A A
22 chr22_6059834 0 6059834 T T T T T T T T T T T T G G G G T T T T
22 chr22_6062853 0 6062853 C C C T C T C C C C C C C C C C C C C C
22 chr22_6067063 0 6067063 T T T T T T T T T T T T T T G T T T T T
22 chr22_6067718 0 6067718 A G G G G G G G G G G G G G G G G G G G
22 chr22_6069969 0 6069969 C C C C A C C C C C C C C C C C C C C C
22 chr22_6070301 0 6070301 T T T T T T T T T T T T T T G T T T T T
22 chr22_6075153 0 6075153 G G G G G G G G G G G G G G G G T T G G
22 chr22_6088378 0 6088378 A G G G G G G G G G G G G G G G G G A A
22 chr22_6090143 0 6090143 G G G G G G G G G G C G G G G G G G G G
22 chr22_6094920 0 6094920 C C C C C T C C C C C C C C C C C C C C
22 chr22_6109574 0 6109574 G G G G G G G G A A A A G G G G G G G G
22 chr22_6111529 0 6111529 A A C C C C A A A A A A A A A A A A A A
22 chr22_6112239 0 6112239 T T T T G T T T T T T T G T T T G G T T
22 chr22_6112768 0 6112768 G G A A A A G G A A A A A A G G A A G G
22 chr22_6117717 0 6117717 T T T T T T T T A A A A T T T T T T T T
22 chr22_6120990 0 6120990 A A A A A G A A A A A A A A A A A A A A
22 chr22_6121140 0 6121140 C C C C C T C C C T C C C C C C C C C C
22 chr22_6121736 0 6121736 G G G G G G G G G G G G A G G G G G G G
22 chr22_6126452 0 6126452 A A G G A G A A G G G G A A A A A A A A
22 chr22_6127796 0 6127796 T T T T G T T T T T T T T T T T T T T T
22 chr22_6128279 0 6128279 T T T T G T T T T T T T T T T T T T T T
22 chr22_6133840 0 6133840 C C C C C T C C C C C C C C C C C C C C
22 chr22_6140567 0 6140567 A A A A A A A A C C C C A A A A A A A A
22 chr22_6140722 0 6140722 G G G T G T G G G G G G G G G G G G G G
22 chr22_6141196 0 6141196 G G A A A A G G G G G G G G G G G G G G
22 chr22_6142560 0 6142560 A A A A A A A A A G A A A A A A A A A A
22 chr22_6143062 0 6143062 G G G G G G G G A A A A G G G G G G G G
22 chr22_6145822 0 6145822 C C C C C C C C C C C C C C C C A A C C
22 chr22_6147430 0 6147430 C C C C C C C C C C C C C C C C C T C C
22 chr22_6148400 0 6148400 G G G G A G G G G G G G G G G G G G G G
22 chr22_6151174 0 6151174 C T T T T T T T T T T T T T T T T T T T
22 chr22_6151459 0 6151459 C C C C C C C C A A A A C C C C C C C C
22 chr22_6152420 0 6152420 T T T T T T T T C C C C T T T T T T T T
22 chr22_6154837 0 6154837 C C C C C T C C C C C C C C C C C C C C
22 chr22_6156154 0 6156154 C C C C C C C C T T T T C C C C C C C C
22 chr22_6157779 0 6157779 A A A A A A A A A A A A A A G G A A A A
22 chr22_6161093 0 6161093 C C A C A C C C C C C C C C C C C C C C
22 chr22_6163884 0 6163884 T T T T C T T T T T T T T T T T T T T T
22 chr22_6164794 0 6164794 T T C T T T T T T T T T T T T T T T T T
22 chr22_6169995 0 6169995 T T T T T T T T C C C C T T T T T T T T
22 chr22_6178484 0 6178484 C C C C C C C C C C C C C C C C T T C C
22 chr22_6180160 0 6180160 C C C C C C C C C C C C C C C C T T C C
22 chr22_6185735 0 6185735 T T T T T T T T T T T T C C T T T T T T
22 chr22_6188277 0 6188277 G G T T T T G G T T T T T T T T T T G G
22 chr22_6203750 0 6203750 C C C C C C C C T T T T C C C C C C C C
22 chr22_6212503 0 6212503 T T T T T T T T C C C C T T T T T T T T
22 chr22_6214358 0 6214358 G G G G G G G G G G G G C G G G G G G G
22 chr22_6214688 0 6214688 G G G G G G G G G G A G G G G G G G G G
22 chr22_6218653 0 6218653 C C C C C C C C T T T T C C C C C C C C
22 chr22_6219640 0 6219640 T T T T T T T T T T T T T T G G T T T T
22 chr22_6223381 0 6223381 A A A A A A A A T T A A A A A A A A A A
22 chr22_6225128 0 6225128 C C C C C C C C C C C C C C C C A C C C
22 chr22_6225821 0 6225821 A G G G G G A A G G G G G G G G G G G G
22 chr22_6233934 0 6233934 C C C C C T C C C C C C C C C C C C C C
22 chr22_6238749 0 6238749 G G G G G G G G G G G G G G A G G G G G
22 chr22_6244313 0 6244313 G G G G G G G G G G G G A A G G G G G G
22 chr22_6248417 0 6248417 C C C C C C C C T T T T C C C C C C C C
22 chr22_6257069 0 6257069 G G G G G G G G A A G G G G G G G G G G
22 chr22_6257144 0 6257144 T T C T T T T T T T T T T T T T T T T T
22 chr22_6264563 0 6264563 A A A A A A A A C C C C A A A A A A A A
22 chr22_6289051 0 6289051 T T A A A A T T T T T T A A A A A A T T
22 chr22_6289867 0 6289867 G G G G G G G G G G G G A G G G G G G G
22 chr22_6293127 0 6293127 A A C C A A A A C C C C C C C C C C A A
22 chr22_6302630 0 6302630 G G G G G G G G G G G G G G G G A G G G
22 chr22_6311123 0 6311123 G G A G G G G G G G G G A G G G G G G G
22 chr22_6315323 0 6315323 G G G G G G A A G G G G G G G G G G G G
22 chr22_6327467 0 6327467 T T T T T T T T T T T T T T C T T T T T
22 chr22_6328529 0 6328529 G G G G G G G G G G G G A G G G G G G G
22 chr22_6332673 0 6332673 G G G G G G G G G G A A G G G G G G G G
22 chr22_6333376 0 6333376 T T C C C C T T C C C C C C C C C C T T
22 chr22_6334170 0 6334170 C C C C C C C C C C C C C T C C C C C C
22 chr22_6337818 0 6337818 A A G G G G A A G G G G G G G G G G A A
22 chr22_6343635 0 6343635 A C C C C C C C C C C C C C C C C C C C
22 chr22_6352584 0 6352584 A A A G A G A A A A A A A A A A A A A A
22 chr22_6355535 0 6355535 A A A C A C A A A A A A A A A A A A A A
22 chr22_6369672 0 6369672 A A C C C C A A A A A A A A A A A A A A
22 chr22_6383823 0 6383823 C C C C C C C C T T T T C C C C C C C C
22 chr22_6384111 0 6384111 A A A A A A A A G G G G A A A A A A A A
22 chr22_6385217 0 6385217 G G G G G G G G G G G G A G G G G G G G
22 chr22_6412686 0 6412686 G G G G G G G G A A G G G G G G G G G G
22 chr22_6413334 0 6413334 C C C C C C C C C C C C C C T T C C C C
22 chr22_6416825 0 6416825 C C C C C C C C C C C T C C C C C C C C
22 chr22_6418104 0 6418104 C C T T C T C C C C C C C C C C C C C C
22 chr22_6420950 0 6420950 T T T T T T T T C C C T T T T T T T T T
22 chr22_6421418 0 6421418 C C C C C T C C C C C C C C C C C C C C
22 chr22_6421851 0 6421851 G G G G G G G G G G G G G G G G A A G G
22 chr22_6424320 0 6424320 C C C C C C C C T T T T C C C C C C C C
22 chr22_6425492 0 6425492 G G G G G G A A G G G G G G G G G G G G
22 chr22_6430751 0 6430751 A A A A A G A A A A A A A A A A A A A A
22 chr22_6431110 0 6431110 A A A A A A A A G G A A A A A A A A A A
22 chr22_6431258 0 6431258 T T T T T T T T T T C T T T T T T T T T
22 chr22_6436661 0 6436661 C C C C C C C C T T T T C C C C C C C C
22 chr22_6450489 0 6450489 C C C C C C C C C C C C C C G G C C C C
22 chr22_6461756 0 6461756 C C C C C C C C G G G G C C C C C C C C
22 chr22_6464754 0 6464754 C C C T C C C C C C C C C C C C C C C C
22 chr22_6467263 0 6467263 C C C C C C C C C C C C C T C C C C C C
22 chr22_6475871 0 6475871 G G A G G G G G A A A A A A A A A A G G
22 chr22_6477803 0 6477803 C C C C C C C C T T C C C C C C C C C C
22 chr22_6481146 0 6481146 C C C G C C C C C C C C C C C C C C C C
22 chr22_6485097 0 6485097 C C C C C C C C C C C C C G C C G G C C
22 chr22_6486206 0 6486206 T T A A A A A A A A A A A A A A A A T T
22 chr22_6487064 0 6487064 G G G G G G G G T T T T G G G G G G G G
22 chr22_6491242 0 6491242 T T T T T T T T A A A A T T T T T T T T
22 chr22_6494926 0 6494926 A A A A A A A A T T T T A A A A A A A A
22 chr22_6504508 0 6504508 G G G G G G G G T T T T G G G G G G G G
22 chr22_6511863 0 6511863 G G G G G G G G C C G G G G G G G G G G
22 chr22_6513543 0 6513543 G G G G G G C C G G G G G G G G G G G G
22 chr22_6513811 0 6513811 G G G G G G G G A A A A G G G G G G G G
22 chr22_6519763 0 6519763 G G G G G G G G T T T T G G G G G G G G
22 chr22_6522264 0 6522264 A A A A A A A A G G G G A A A A A A A A
22 chr22_6526433 0 6526433 T T C C C T T T T T T T T T T T T T T T
22 chr22_6526586 0 6526586 A A A A A A A A A A A A A A A A A C A A
22 chr22_6528664 0 6528664 A G G G G G G G G G G G G G G G G G G G
22 chr22_6544194 0 6544194 T T T T T T T T A A A A T T T T T T T T
22 chr22_6544647 0 6544647 T T T T T T T T T T T T T T C T T T T T
22 chr22_6551356 0 6551356 C C C C C G C C C C C C C C C C C C C C
22 chr22_6552897 0 6552897 G G G G G G G G G G G G G G A A G G G G
22 chr22_6555951 0 6555951 T T G G G G T T T T T T G G G G G G T T
22 chr22_6557175 0 6557175 A A A A A A A A A A A A A A C C A A A A
22 chr22_6565067 0 6565067 G G G G G G G G G T G G G G G G G G G G
22 chr22_6565155 0 6565155 A A G G G G A A G G G G G G G G G G A A
22 chr22_6565692 0 6565692 C C C C C C C C T T T T C C C C C C C C
22 chr22_6567324 0 6567324 G G C C C C G G G G G G G G G G G G G G
22 chr22_6593792 0 6593792 G G G T G G G G G G G G G G G G G G G G
22 chr22_6599019 0 6599019 T T T T T T T T C C C C T T T T T T T T
22 chr22_6600903 0 6600903 T T T T T T T T T T T T C T T T T T T T
22 chr22_6606652 0 6606652 T T C C C C C C C C C C C C C C C C T T
22 chr22_6616960 0 6616960 A A A A A A A A T T T T A A A A A A A A
22 chr22_6619899 0 6619899 C C C T C C C C C C C C C C C C C C C C
22 chr22_6623523 0 6623523 A G G G G G G G G G G G G G G G G G G G
22 chr22_6627108 0 6627108 C C C C C C C C T T C T C C C C C C C C
22 chr22_6628034 0 6628034 A A A A A A A A A A A A C C A A A A A A
22 chr22_6629205 0 6629205 T T T T T T T T G G G G T T T T T T T T
22 chr22_6633063 0 6633063 A A A A A A A A A A A A A A A A C C A A
22 chr22_6638376 0 6638376 C C C C C C C C C C C C C C C C C T C C
22 chr22_6639399 0 6639399 A A A G A A A A A A A A A A A A A A A A
22 chr22_6639417 0 6639417 G T T T T T T T T T T T T T T T T T T T
22 chr22_6640386 0 6640386 C C C C C C C C T T T T T T T T T T C C
22 chr22_6640486 0 6640486 A A A A A A A A A A A A A A G G A A A A
22 chr22_6643406 0 6643406 T T T T T T T T T T A T T T T T T T T T
22 chr22_6643814 0 6643814 C C C C C G C C C C C C C C C C C C C C
22 chr22_6644100 0 6644100 G G A G G G G G G G A G G G A A G G G G
22 chr22_6652899 0 6652899 C C G G G G C C C C C C C C C C C C C C
22 chr22_6657714 0 6657714 G G T T T T G G T T T T T T T T T T G G
22 chr22_6662799 0 6662799 G G G G G G G G G G G G G G G G A A G G
22 chr22_6666090 0 6666090 T T T T C T T T T T T T T T T T T T T T
22 chr22_6671628 0 6671628 G G G G G G G G A A A A G G G G G G G G
22 chr22_6673068 0 6673068 A A A A A A A A T T T T A A A A A A A A
22 chr22_6673174 0 6673174 G G A A A G G G A A A A A A A A A A G G
22 chr22_6674997 0 6674997 T T C C C C T T T T T T T T T T T T T T
22 chr22_6688362 0 6688362 G G G G G T G G G G G G G G G G G G G G
22 chr22_6693796 0 6693796 C T T T T T T T T T T T T T T T T T T T
22 chr22_6701542 0 6701542 A A G G A A A A A A A A A A A A A A A A
22 chr22_6701889 0 6701889 C C C C C C C C C C C C C C T T C C C C
22 chr22_6703175 0 6703175 G G T T T T G G G G G G G G G G G G G G
22 chr22_6706896 0 6706896 C C C C C C C C C C C C T T C C C C C C
22 chr22_6714049 0 6714049 A A A A A A A A G G G G G G G G A G A A
22 chr22_6727141 0 6727141 T T T T T T T T T T T T T T C C T T T T
22 chr22_6727298 0 6727298 C C C C A C C C C C C C C C C C C C C C
22 chr22_6732727 0 6732727 G G G G G G A G G G G G G G G G G G G G
22 chr22_6733924 0 6733924 A A A A A A A A A T A A A A A A A A A A
22 chr22_6753445 0 6753445 C C C T C C C C C C C C C C C C C C C C
22 chr22_6757076 0 6757076 T T T T T T T T T T T T C C T T T T T T
22 chr22_6761408 0 6761408 A A A A A A A A T T T T A A A A A A A A
22 chr22_6766698 0 6766698 A A A A A A A A A A A A A A G G A A A A
22 chr22_6775980 0 6775980 G G G G A G G G G G G G G G G G G G G G
22 chr22_6779476 0 6779476 G G G G G G G G G G G G G G A A G G G G
22 chr22_6783874 0 6783874 A A A A A A A A A A A G A A A A A A A A
22 chr22_6792147 0 6792147 A A A A A A A A G G G G A A A A A A A A
22 chr22_6792362 0 6792362 G G T T T T G G T T T T T T T T T T G G
22 chr22_6797856 0 6797856 C C C C C C C C C C C C C C C T C C C C
22 chr22_6798217 0 6798217 G G A G G G G G G G G G G G G G G G G G
22 chr22_6808314 0 6808314 T T G T T T T T T T T T T T T T T T T T
22 chr22_6816113 0 6816113 C C C C C C C C T T T T C C C C C C C C
22 chr22_6829663 0 6829663 T T T T T T T T A A A A T T T T T T T T
22 chr22_6832800 0 6832800 G G G G G G G G G G G G G G G G A A G G
22 chr22_6833170 0 6833170 G G A A G G G G G G G G G G G G G G G G
22 chr22_6835722 0 6835722 G G G G G G G G G G G G G G A G G G G G
22 chr22_6837763 0 6837763 A A A A A A A A A A A A A A A C A A A A
22 chr22_6839287 0 6839287 T T T T T T T T T T C T T T T T T T T T
22 chr22_6841349 0 6841349 A A G G A A A A A A A A A A A A A A A A
22 chr22_6850172 0 6850172 G G G G G G G G A A A A G G G G G G G G
22 chr22_6855044 0 6855044 C C C C C C C C T T C T C C C C C C C C
22 chr22_6861284 0 6861284 C C C C C C C C C C C C T T T T T T C C
22 chr22_6868190 0 6868190 C C C C C C C C C C C C C G C C C C C C
22 chr22_6871810 0 6871810 C C C C C C C C T T T T C C C C C C T T
22 chr22_6878327 0 6878327 C C C C C C C C T T T T C C C C T T C C
22 chr22_6880643 0 6880643 G G G G G G G G G G G G A G G G G G G G
22 chr22_6885649 0 6885649 T T T T T T T T C T T T T T T T T T T T
22 chr22_6890520 0 6890520 G G G G G G G G G G G G G G G G A A G G
22 chr22_6893669 0 6893669 C C T T T T C C C C C C C C C C C C C C
22 chr22_6894022 0 6894022 A A A A A A A A A A A A G G A A A A A A
22 chr22_6910528 0 6910528 C C C C C C C C C C C C C T C C C C C C
22 chr22_6913978 0 6913978 G G G G G G G G G G G G G G C C G G G G
22 chr22_6919568 0 6919568 G G G G C G G G G G G G G G G G G G G G
22 chr22_6921118 0 6921118 T T T T T T T T C C C C T T T T T T T T
22 chr22_6923564 0 6923564 C C T T C T C C C C C C C C C C C C C C
22 chr22_6927994 0 6927994 C C T T T T C C T T T T T T T T T T C C
22 chr22_6929502 0 6929502 C C G G G G C C G G G G G G G G G G C C
22 chr22_6929971 0 6929971 T T T T T T T T T T T T G T T T T T T T
22 chr22_6931213 0 6931213 A A A A A C A A A A A A A A A A A A A A
22 chr22_6931423 0 6931423 C C C C C C C C A A A A C C C C C C C C
22 chr22_6931968 0 6931968 C C C C C T C C C C C C C C C C C C C C
22 chr22_6942224 0 6942224 C C C C C C C C C C C C C G C C C C C C
22 chr22_6942445 0 6942445 A A G G A A A A A A A A A A A A A A A A
22 chr22_6943266 0 6943266 T T T T T T T T C C C T T T T T T T T T
22 chr22_6945002 0 6945002 A A G G G G G G G G G G G G G G G G A A
22 chr22_6945029 0 6945029 C C C C C C C C C C C C C C A A C C C C
22 chr22_6947339 0 6947339 G G G G A G G G G G G G G G G G G G G G
22 chr22_6948217 0 6948217 A A A A A C A A A A A A A A A A A A A A
22 chr22_6949022 0 6949022 T T C C C C T T C C C C C C C C C C T T
22 chr22_6949537 0 6949537 A A A A A A A A G G G G A A A A A A A A
22 chr22_6950430 0 6950430 T T T T T T T T C C C C T T T T T T T T
22 chr22_6953728 0 6953728 T T C C C T T T T T T T T T T T T T T T
22 chr22_6954249 0 6954249 T T T T T T T T T T T T C T C C T T T T
22 chr22_6954988 0 6954988 G G G G G G G G A A A A G G G G G G G G
22 chr22_6956949 0 6956949 G G G G G G G G G G G G G T G G G G G G
22 chr22_6957895 0 6957895 C C C C C C T T C C C C C T C C C C C C
22 chr22_6963882 0 6963882 C G G G G G G G G G G G G G G G G G G G
22 chr22_6969222 0 6969222 C G C C C C C C C C C C C C C C C C C C
22 chr22_6978451 0 6978451 A G G G G G G G G G G G G G G G G G G G
22 chr22_6980263 0 6980263 C C C C C C C C C C C C T T C C C C C C
22 chr22_6982412 0 6982412 G G A G G G G G G G G G G G G G G G G G
22 chr22_6982772 0 6982772 C C C C C C C C C C C C C G C C C C C C
22 chr22_6991867 0 6991867 C T C C C C C C C C C C C C C C C C C C
22 chr22_6996602 0 6996602 T T T T T T T T G G G G T T T T T T T T
22 chr22_6999581 0 6999581 C C C T C C C C C C C C C C C C C C C C
22 chr22_7000679 0 7000679 A A A A A T A A A A A A A A A A A A A A
22 chr22_7001611 0 7001611 G G G G A G G G G G G G G G G G G G G G
22 chr22_7006904 0 7006904 T T T T T T T T C C C C T T T T T T T T
22 chr22_7013646 0 7013646 C C C C C C C C C C C C C C C C G G C C
22 chr22_7015281 0 7015281 C C C C C C T T C C C C C C C C C C C C
22 chr22_7016369 0 7016369 C T C C C T C C C C C C C C C C C C C C
22 chr22_7024441 0 7024441 G G G G G G G G T T G T G G G G G G G G
22 chr22_7026165 0 7026165 G G G G A G G G G G G G G G G G G G G G
22 chr22_7040033 0 7040033 C C C C C C C C C C C C C C C C C T C C
22 chr22_7040376 0 7040376 C C T T C T C C C C C C C C C C C C C C
22 chr22_7043822 0 7043822 G G G G G G G G G G G G G G G G A G G G
22 chr22_7045512 0 7045512 C C C C C C C C T T T T C C C C C C C C
22 chr22_7047192 0 7047192 G G G G G G G G A G A G G G G G G G G G
22 chr22_7047474 0 7047474 G G G G G G G G A A A A G G G G G G G G
22 chr22_7048283 0 7048283 C C C C C T C C C C C C C C C C C C C C
22 chr22_7048973 0 7048973 G G A G A G G G G G G G G G G G G G G G
22 chr22_7049507 0 7049507 G G G G G G G G A A A A G G G G G G G G
22 chr22_7055461 0 7055461 A A A A A A A A A A A A A G A A A A A A
22 chr22_7057387 0 7057387 T T T T T T T T C C C C T T T T T T T T
22 chr22_7057792 0 7057792 T T T T T T T T C T T T T T T T T T T T
22 chr22_7060540 0 7060540 A A A A A A A A G G G G A A A A A A A A
22 chr22_7064034 0 7064034 C C C C C C C C T T T T C C C C C C C C
22 chr22_7066328 0 7066328 C C C C C C C C T T T T C C C C C C C C
22 chr22_7070430 0 7070430 A G A A A A A A A A A A A A A A A A A A
22 chr22_7073678 0 7073678 C C C C C C C C C C C C C T C C C C C C
22 chr22_7074758 0 7074758 C C C C C C C C C C C C C C G G C C C C
22 chr22_7078237 0 7078237 G G A A G G G G G G G G G G G G G G G G
22 chr22_7078445 0 7078445 G G A G G G G G G G G G G G G G G G G G
22 chr22_7081388 0 7081388 C C C C C C C C T T T T C C C C C C C C
22 chr22_7087157 0 7087157 T T T T T T T T T T T T C T T T T T T T
22 chr22_7089327 0 7089327 G G G G G G G G G G G G G G G G A G G G
22 chr22_7090584 0 7090584 A A A A A A A A A A A A A A G G A A A A
22 chr22_7094639 0 7094639 G G G G A G G G G G G G G G G G G G G G
22 chr22_7097086 0 7097086 G G G G G G G G G G G G G G A G G G G G
22 chr22_7099415 0 7099415 G G A A A A G G G G G G G G G G G G G G
22 chr22_7099635 0 7099635 G G G G G G G G G G G G G G A A G G G G
22 chr22_7103785 0 7103785 C C C C C C C C C C C C T T C C T T C C
22 chr22_7106621 0 7106621 C C C C C C C C C C C C C C C G C C C C
22 chr22_7106809 0 7106809 C C C C C C C C C C C C C C A C C C C C
22 chr22_7107357 0 7107357 A A G G G G A A G G G G G G G G G G A A
22 chr22_7108356 0 7108356 C C C C C C C C C C C C C C C T C C C C
22 chr22_7112114 0 7112114 G G G G G T G G G G G G G G G G G G G G
22 chr22_7138793 0 7138793 A A A A A A A A A A A A A A A A G G A A
22 chr22_7140061 0 7140061 G G G G G G G G G G G G G G G G A G G G
22 chr22_7161987 0 7161987 G G G G G G G G G G G G A G G G A A G G
22 chr22_7180116 0 7180116 C C C C C C C C C G G G C C C C C C C C
22 chr22_7180309 0 7180309 G G G G A G G G G G G G G G G G G G G G
22 chr22_7182684 0 7182684 G G G G G G G G G G G G C G G G G G G G
22 chr22_7189711 0 7189711 C C C C T T C C C C C C C C T T C C C C
22 chr22_7201210 0 7201210 A A T T A T A A A A A A A A A A A A A A
22 chr22_7204947 0 7204947 G G G G G G G G A A A A G G G G G G G G
22 chr22_7208306 0 7208306 C C C C C C C C C C C C C C G G C C C C
22 chr22_7213900 0 7213900 G G G G A G G G G G G G G G G G G G G G
22 chr22_7214218 0 7214218 C C C C C C C C C G C C C C C C C C C C
22 chr22_7218071 0 7218071 C C C C C T C C C C C C C C C C C C C C
22 chr22_7220769 0 7220769 G G G G G G G G G G G G G G A A G G G G
22 chr22_7223155 0 7223155 T T T T T T T T A A A A T T T T T T T T
22 chr22_7238502 0 7238502 G G G G G G G G T T T T G G G G G G G G
22 chr22_7245973 0 7245973 C C C C C C C C T T T T C C C C C C C C
22 chr22_7250628 0 7250628 C C C C C C C C T T T T C C C C C C C C
22 chr22_7250757 0 7250757 G G G G G G G G G G G G G G A G G G G G
22 chr22_7255955 0 7255955 A A A A A A A A G G G G A A A A A A A A
22 chr22_7257151 0 7257151 C C C C C C C C C C C C C C C C T T C C
22 chr22_7271387 0 7271387 G G A G G G G G G G G G G G G G G G G G
22 chr22_7277375 0 7277375 C C C C C C C C T T T T C C C C C C C C
22 chr22_7280624 0 7280624 C C C C C C C C T T T T C C C C C C C C
22 chr22_7283707 0 7283707 G G G G G G G G G G A G G G G G G G G G
22 chr22_7285079 0 7285079 C C C C C C C C T T T T C C C C C C C C
22 chr22_7292282 0 7292282 T T T T T T T T T T T T T T T T C C T T
22 chr22_7303173 0 7303173 T T T T T T T T T T T T T T T T A A T T
22 chr22_7304806 0 7304806 C C C C C C C C C C C C C C C T C C C C
22 chr22_7305763 0 7305763 T T T T T T T T T T T T T T T T C C T T
22 chr22_7307965 0 7307965 A A A A A A A A A G A A A A A A A A A A
22 chr22_7308630 0 7308630 T T C C C C T T T T T T C C C C T T T T
22 chr22_7323785 0 7323785 T T T T T T T T C C C C T T T T T T T T
22 chr22_7328770 0 7328770 C C A A A A C C A A A A A A A A A A C C
22 chr22_7336158 0 7336158 A A A A A A A A A A A A A A G G A A A A
22 chr22_7339043 0 7339043 T T T T T T T T C C C C T T T T T T T T
22 chr22_7340392 0 7340392 G G T T G T G G G G G G G G G G G G G G
22 chr22_7342344 0 7342344 C C C C C C C C C C C C A C C C C C C C
22 chr22_7342593 0 7342593 C C C C C C C C T T T T C C C C C C C C
22 chr22_7343000 0 7343000 C C C C C C T T C C C C C C C C C C C C
22 chr22_7352178 0 7352178 C C C C C C C C C C C C C C C C T T C C
22 chr22_7355278 0 7355278 C C C C C T C C C C C C C C C C C C C C
22 chr22_7357206 0 7357206 G G C C C G G G G G G G G G G G G G G G
22 chr22_7358804 0 7358804 T T T T C T T T T T T T T T T T T T T T
22 chr22_7360436 0 7360436 T T T T T T T T G G G G T T T T T T T T
22 chr22_7362464 0 7362464 A A A A A A A A G G G G A A A A A A A A
22 chr22_7363031 0 7363031 C C G G G G C C G G G G G G G G G G C C
22 chr22_7379244 0 7379244 A A G G A G A A A A A A A A A A A A A A
22 chr22_7379942 0 7379942 A G G G G G G G G G G G G G G G G G G G
22 chr22_7380117 0 7380117 C C C C C T C C C C C C C C C C C C C C
22 chr22_7387043 0 7387043 A A G G A A A A A A A A A A A A A A A A
22 chr22_7393579 0 7393579 T T T T C T T T T T T T T T T T T T T T
22 chr22_7401302 0 7401302 G G G G G G G G C C C C G G G G G G G G
22 chr22_7404335 0 7404335 G G G G G G G G G G G G G G C G G G G G
22 chr22_7404354 0 7404354 T T T T T T T T C C C C T T T T T T T T
22 chr22_7410131 0 7410131 A A A A A A A A A A A A A G A A A A A A
22 chr22_7418418 0 7418418 G G G G G G G G A G G G G G G G G G G G
22 chr22_7419354 0 7419354 A A A A A A A A A A A G A A A A A A A A
22 chr22_7422456 0 7422456 A A A A A A A A A A A A A G A A A A A A
22 chr22_7433303 0 7433303 C C C C C T C C C C C C C C C C C C C C
22 chr22_7451629 0 7451629 G G G G G G G G G G G G G G G G A A G G
22 chr22_7461757 0 7461757 C C C C C C C C T T T T C C C C C C C C
22 chr22_7462713 0 7462713 G G A A A A A A A A A A A A A A A A A A
22 chr22_7471466 0 7471466 T T T T T T G G T T T T T T T T T T G G
22 chr22_7475226 0 7475226 C C C C C C C C T T C T C C C C C C C C
22 chr22_7476970 0 7476970 T T T T T T T T C C C T T T T T T T T T
22 chr22_7478976 0 7478976 C C C C C C C C T T T T C T C C C C C C
22 chr22_7480457 0 7480457 A A A A A A A A A T A A A A A A A A A A
22 chr22_7482154 0 7482154 C C A A C C C C C C C C C C C C C C C C
22 chr22_7489993 0 7489993 G G G G G G G G G G G G A G G G G G G G
22 chr22_7499387 0 7499387 C C C C C C C C T T T T C C C C C C C C
22 chr22_7509357 0 7509357 T T T T T T T T T T T T C T T T T T T T
22 chr22_7509529 0 7509529 G G G G G G G G T T T T G G G G G G G G
22 chr22_7518380 0 7518380 G G A A A A G G A A A A A A A A A A G G
22 chr22_7538569 0 7538569 T T T T T T T T C C C C T T T T T T T T
22 chr22_7539975 0 7539975 G G G G G G G G G G G G A G G G G G G G
22 chr22_7544075 0 7544075 G G G G G G G G A G A G G G G G G G G G
22 chr22_7548830 0 7548830 A A A A A A A A A G A G A A A A A A A A
22 chr22_7553483 0 7553483 C C A A C C C C C C C C C C C C C C C C
22 chr22_7555401 0 7555401 G G G G G G G G G G G G G G A G G G G G
22 chr22_7561023 0 7561023 C C T T C C C C C C C C C C C C C C C C
22 chr22_7565404 0 7565404 C C C C C C C C C C C C C C C G C C C C
22 chr22_7565577 0 7565577 A A C C A A A A A A A A A A A A A A A A
22 chr22_7565896 0 7565896 G G G G G G A A G G G G G G G G G G G G
22 chr22_7574951 0 7574951 A G G G G G G G G G G G G G G G G G G G
22 chr22_7575110 0 7575110 T T T T G G T T T T T T T T T T T T T T
22 chr22_7577598 0 7577598 A A A T A A A A A A A A A A A A A A A A
22 chr22_7581753 0 7581753 C C C C C C C C C C C C C C T T T T C C
22 chr22_7587086 0 7587086 T T T T C C T T T T T T T T T T T T T T
22 chr22_7587273 0 7587273 T T T T T T T T C C C C T T T T T T T T
22 chr22_7592009 0 7592009 C C C C C C C C C T C C C C C C C C C C
22 chr22_7592945 0 7592945 G G G G G G G G G G G G G G G G T T G G
22 chr22_7594950 0 7594950 C T C C C C C C C C C C C C C C C C T T
22 chr22_7596728 0 7596728 C C G G G G C C G G G G G G G G G G C C
22 chr22_7599182 0 7599182 G G A A G G G G G G G G G G G G G G G G
22 chr22_7603148 0 7603148 C C C C C C C C C C C C T T C C C C C C
22 chr22_7603673 0 7603673 A A G G A A A A A A A A A A A A A A A A
22 chr22_7608971 0 7608971 A A A A A A A A A G G G A A A A A A A A
22 chr22_7610092 0 7610092 A A A A A A A A G G G G A A A A A A A A
22 chr22_7610360 0 7610360 C C T T C C C C C C C C C C C C C C C C
22 chr22_7624330 0 7624330 A A A A A A A A G G G G A A A A A A A A
22 chr22_7642844 0 7642844 G G G G G G G G G G G G A A G G G G G G
22 chr22_7645471 0 7645471 C C C C C C C C C C C C A A C C C C C C
22 chr22_7647749 0 7647749 C C C C C C C C C C C C C C C C T T C C
22 chr22_7649250 0 7649250 C C C C C C C C T T T T C C C C C C C C
22 chr22_7654891 0 7654891 C C T T T T C C T T T T T T T T T T C C
22 chr22_7655359 0 7655359 G G G G G T G G G G G G G G G G G G G G
22 chr22_7658702 0 7658702 C C C C C C C C C T C C C C C C C C C C
22 chr22_7665323 0 7665323 A A A A A A A A A A A A A A A A A G A A
22 chr22_7668005 0 7668005 C C C C C C C C C C C C C C C C A A C C
22 chr22_7677438 0 7677438 A A A A A A A A A A A A A G A A A A A A
22 chr22_7681890 0 7681890 G G G G G G G G A A A A G G G G G G G G
22 chr22_7682795 0 7682795 A A A A A A A A G G A G A A A A A A A A
22 chr22_7684526 0 7684526 A A A A A A A A A A A A A G A A A A A A
22 chr22_7689059 0 7689059 C C C C A C C C C C C C C C C C C C C C
22 chr22_7689252 0 7689252 T T T T T T T T G G G G T T T T T T T T
22 chr22_7690650 0 7690650 A A A A A A A A G G G G A A A A A A A A
22 chr22_7692035 0 7692035 C C T T C C C C C C C C C C C C C C C C
22 chr22_7694597 0 7694597 C C C C C C C C C C C T C C C C C C C C
22 chr22_7695876 0 7695876 T T C C T T T T T T T T T T T T T T T T
22 chr22_7699486 0 7699486 C C T T T T C C C C C C C C C C C C C C
22 chr22_7705104 0 7705104 C C C C C C C C C C C C C C G G C C C C
22 chr22_7708088 0 7708088 C C C C C C C C C C C C T T C C C C C C
22 chr22_7712062 0 7712062 G G G G G G G G G G G G G G A A G G G G
22 chr22_7716240 0 7716240 A A A A A A A A G G G G A A A A A A A A
22 chr22_7720154 0 7720154 T T T T T T T T G G G G T T T T T T T T
22 chr22_7720319 0 7720319 G G G G G G G G A A A A G G G G G G G G
22 chr22_7728949 0 7728949 G G G G A G G G G G G G G G G G G G G G
22 chr22_7733044 0 7733044 G G G G A G G G G G G G G G G G G G G G
22 chr22_7733062 0 7733062 G G G G G G G G G G G G A G G G A A G G
22 chr22_7742426 0 7742426 G G G G G T G G G G G G G G G G G G G G
22 chr22_7747100 0 7747100 G G G G G G G G G G G G G G G G C C G G
22 chr22_7752153 0 7752153 T T T T C T T T T T T T T T T T T T T T
22 chr22_7756101 0 7756101 C C C C C C C C C C C C C C G G C C C C
22 chr22_7756197 0 7756197 C C C C C C C C C C C C C C C C T T C C
22 chr22_7756483 0 7756483 G G A A G G G G G G G G G G G G G G G G
22 chr22_7760329 0 7760329 A A A A A A A A G G G G A A A A A A A A
22 chr22_7761154 0 7761154 C C C C C C C C C C C C C T C C C C T T
22 chr22_7772650 0 7772650 A A A A A C A A A A A A A A A A A A A A
22 chr22_7774290 0 7774290 T T T T T T T T T T T T T T T T C C T T
22 chr22_7778014 0 7778014 C C C C C C C T C C C C C C C C C C C C
22 chr22_7780481 0 7780481 C C T T T T C C T T T T T T T T T T C C
22 chr22_7789654 0 7789654 C C C C T T C C C C C C C C C C C C C C
22 chr22_7791051 0 7791051 T T T T T T T T C C C C T T T T T T T T
22 chr22_7797561 0 7797561 A A A A A A A A G G G G A A A A A A A A
22 chr22_7797897 0 7797897 C C C C C C C C C C C C C T C C C C C C
22 chr22_7803600 0 7803600 G G G G G G C G G G G G G G G G G G G G
22 chr22_7805119 0 7805119 C C A A A A C C C C C C C C C C C C C C
22 chr22_7809009 0 7809009 A G G G G G A A G G G G A A A A A A G G
22 chr22_7809852 0 7809852 C C T T C T C C C C C C C C C C C C C C
22 chr22_7816554 0 7816554 G G G G G G G G G G G G G G T T G G G G
22 chr22_7820146 0 7820146 C C T T T T C C C C C C C C C C C C C C
22 chr22_7827945 0 7827945 C C A A A A C C C C C C A A A A A A C C
22 chr22_7832244 0 7832244 C C C C C C C C T T T T C C C C C C C C
22 chr22_7832812 0 7832812 T T T T T T T T G G T T T T T T T T T T
22 chr22_7833578 0 7833578 T T T T T T T T T T T T T T C C T T T T
22 chr22_7835523 0 7835523 C C C C C C C T C C C C C C C C C C C C
22 chr22_7837167 0 7837167 C C C C C C C C C C C C C C C C T T C C
22 chr22_7839788 0 7839788 C C C C C C C C C C C C C T C C C C C C
22 chr22_7840747 0 7840747 T T T T A T T T T T T T T T T T T T T T
22 chr22_7841482 0 7841482 A A A A C C A A A A A A A A A A A A A A
22 chr22_7845930 0 7845930 T T T T T T T T T T T T C T T T T T T T
22 chr22_7849176 0 7849176 A A A A A A A A A A A A A A A A G G A A
22 chr22_7856442 0 7856442 A A A A A A A A C C C C C C C C C C A A
22 chr22_7866062 0 7866062 G G G G C G G G G G G G G G G G G G G G
22 chr22_7867547 0 7867547 T T T T T T T T C T C T T T T T T T T T
22 chr22_7868570 0 7868570 G G G G G G G G G G G G C G G G G G G G
22 chr22_7874610 0 7874610 T T T T T T T T A A A A T T T T T T T T
22 chr22_7875729 0 7875729 C C C C A A C C C C C C C C C C C C C C
22 chr22_7877144 0 7877144 A G A A A A A A A A A A A A A A A A A A
22 chr22_7878406 0 7878406 A A G G G G A A G G G G G G G G G G A A
22 chr22_7880299 0 7880299 A A A A A A A A G G G G A A A A A A A A
22 chr22_7883931 0 7883931 T T T T T T T T T T T T T T C C T T T T
22 chr22_7883961 0 7883961 G G G G G G G G G G G G A A G G G G G G
22 chr22_7887669 0 7887669 A A A A A G A A A A A A A A A A A A A A
22 chr22_7891633 0 7891633 G G G G G G G G G G G G G G A G G G G G
22 chr22_7896442 0 7896442 C C T T C C C C C C C C C C C C C C C C
22 chr22_7899171 0 7899171 G G G G G G G G G G G G G G A G G G G G
22 chr22_7918791 0 7918791 T T G G G G G G G G G G G G G G G G G G
22 chr22_7923314 0 7923314 C C C C C C C T C C C C C C C C C C C C
22 chr22_7924781 0 7924781 G G G G G G G G A A A A G G G G G G G G
22 chr22_7924870 0 7924870 G G G G G G A G G G G G A G G G G G A A
22 chr22_7928038 0 7928038 T T T T T T G T T T T T T T T T T T T T
22 chr22_7930201 0 7930201 C C C C C C C C C C C C C C A C C C C C
22 chr22_7932167 0 7932167 G G A A G G G G G G G G G G G G G G G G
22 chr22_7932401 0 7932401 G G G G G G G G G G G G G G G T G G G G
22 chr22_7934099 0 7934099 C C C C C C C C C C C C C C C T C C C C
22 chr22_7936103 0 7936103 G G G G G G G G G G G G A G G G G G G G
22 chr22_7944151 0 7944151 T T A A T T T T T T T T T T T T T T T T
22 chr22_7946460 0 7946460 G G G G A G G G G G G G G G G G G G G G
22 chr22_7952859 0 7952859 C C C C C C C C C C C C C C C G C C C C
22 chr22_7955763 0 7955763 C C C C C C C C C T C T C C C C C C C C
22 chr22_7979478 0 7979478 A A G G A A A A A A A A A A A A A A A A
22 chr22_7983969 0 7983969 C C T T T T C C C C C C C C C C C C C C
22 chr22_7986455 0 7986455 T T T T T T T T C T C T T T T T T T T T
22 chr22_7988441 0 7988441 C C T T T T C C C C C C C C C C C C C C
22 chr22_7989384 0 7989384 A A A A A A A A A A A G A A A A A A A A
22 chr22_8000668 0 8000668 G G G G G G G G C C C C G G G G G G G G
22 chr22_8011091 0 8011091 G G G G G G G G G G G G G G G G A A G G
22 chr22_8016208 0 8016208 C C C C C G C C C C C C C C C C C C C C
22 chr22_8023566 0 8023566 C C C C C T C C C C C C C C C C C C C C
22 chr22_8025828 0 8025828 T T T T T T T T T T T T T T C T T T T T
22 chr22_8029114 0 8029114 C C C C C C C C T T T T C C C C C C C C
22 chr22_8029419 0 8029419 A A A A A A A A A A A A A A A A T T A A
22 chr22_8029970 0 8029970 G G G G G G A G G G G G G G G G G G G G
22 chr22_8030313 0 8030313 G G G G G G G G G G G G G G A A G G G G
22 chr22_8044688 0 8044688 A A A A A A A A A A A A A A G G A A A A
22 chr22_8070371 0 8070371 G G G G G G G G G G G G G G G G A G G G
22 chr22_8072819 0 8072819 G G G G G G G G G G G G T T T T G G G G
22 chr22_8074465 0 8074465 T T T T T T T T T T T T C T T T T T T T
22 chr22_8075018 0 8075018 C C C T C T C C C C C C C C C C C C C C
22 chr22_8085320 0 8085320 T T T T T T T T C C C C T T T T T T T T
22 chr22_8090018 0 8090018 C C C C C C C C A A A A C C C C C C C C
22 chr22_8095158 0 8095158 T T T T T T T T T T T T C T T T T T T T
22 chr22_8107617 0 8107617 G G G G G G G G A A A A G G G G G G G G
22 chr22_8112469 0 8112469 G G G G G G G G T T T T G G G G G G G G
22 chr22_8118136 0 8118136 G G G G G G G G G G G G G G G T G G G G
22 chr22_8121709 0 8121709 G G G G G G G G C G G G G G G G G G G G
22 chr22_8121748 0 8121748 A A A A A A A A A G A A A A A A A A A A
22 chr22_8122346 0 8122346 G G A A A G G G G G G G G G G G G G G G
22 chr22_8123863 0 8123863 T T C C C T T T T T T T T T T T T T T T
22 chr22_8127120 0 8127120 G G G G G G G G G G G G G G G G A A G G
22 chr22_8129994 0 8129994 C C C C C C T T C C C C C C C C C C C C
22 chr22_8133159 0 8133159 A A A A A A A A G G G G A A A A A A A A
22 chr22_8148173 0 8148173 G T T T T T G G T T T T T T T T T T T T
22 chr22_8155843 0 8155843 G G G G G G G G G G G G G G A G G G G G
22 chr22_8157719 0 8157719 A A A A A A A A G G G G A A A A A A A A
22 chr22_8161352 0 8161352 G G G G G G G G G G G G G G A G G G G G
22 chr22_8167083 0 8167083 G G G G G G G G G G G G G G T T G G G G
22 chr22_8177717 0 8177717 G G A A A A G G A A A A A A A A A A G G
22 chr22_8185991 0 8185991 C C C C C C C C C C C T C C C C C C C C
22 chr22_8190229 0 8190229 C C C C C C C C G G G G C C C C C C C C
22 chr22_8194994 0 8194994 C C C C C C C C C C C C C C C T C C C C
22 chr22_8199516 0 8199516 G G G G G G G G A A A A G G G G G G G G
22 chr22_8201410 0 8201410 C C C C C C C G C C C C C C C C C C C C
22 chr22_8201722 0 8201722 T T C C C C C C C C C C C C C C C C C C
22 chr22_8205019 0 8205019 G G A G G G G G G G G G G G G G G G G G
22 chr22_8211999 0 8211999 T T T T T T C C C T T T T T T T T T T T
22 chr22_8212593 0 8212593 C C C C C C C C C C C C C C C G C C C C
22 chr22_8214574 0 8214574 A A A A A A A A A G A A A A A A A A A A
22 chr22_8223971 0 8223971 T T T T T T T T C C C C T T T T T T T T
22 chr22_8224473 0 8224473 A A G G G G G G G G G G G G G G G G G G
22 chr22_8232761 0 8232761 C C C C C C C C T T T T C C C C C C C C
22 chr22_8234012 0 8234012 C T C C C C C C C C C C C C C C C C C C
22 chr22_8243411 0 8243411 C C C C C C C C C C C C C C C C C T C C
22 chr22_8262079 0 8262079 A A A A A A A A G G G G A A A A A A A A
22 chr22_8265302 0 8265302 C C T T T T C C C C C C C C C C C C C C
22 chr22_8265542 0 8265542 A A A A A A A A G G G G A A A A A A A A
22 chr22_8271491 0 8271491 C C C C C C C C A A A A C C C C C C C C
22 chr22_8274525 0 8274525 C C C C C C C C C C C C C C C C C G C C
22 chr22_8275282 0 8275282 G G G G G G G G G G G G A G G G G G G G
22 chr22_8275454 0 8275454 C C C C C C C C C C C C C C C C C T C C
22 chr22_8277339 0 8277339 G G G G G G G G G G G G G G G G A G G G
22 chr22_8279895 0 8279895 A A A A A A A A A G G G A A A A A A A A
22 chr22_8286849 0 8286849 A A A A A A A A A G A G A A A A A A A A
22 chr22_8286854 0 8286854 C C C C C T C C C C C C C C C C C C C C
22 chr22_8294233 0 8294233 C C C C C T C C C C C C C C C C C C C C
22 chr22_8294269 0 8294269 C C C C C C C C C C C C C C C C C T C C
22 chr22_8294822 0 8294822 C C C C C C C C C T C C C C C C C C C C
22 chr22_8302133 0 8302133 G G G G G G G G G G G G G G A G G G G G
22 chr22_8305182 0 8305182 C C C C C C C C T T T T C C C C C C C C
22 chr22_8310838 0 8310838 A A A A A G A A A A A A A A A A A A A A
22 chr22_8311579 0 8311579 C C C C A C C C C C C C C C C C C C C C
22 chr22_8312514 0 8312514 A A A A A A A A A A A A A A T T A A A A
22 chr22_8312709 0 8312709 G G G G G G G G G G G G G G A A G G G G
22 chr22_8313718 0 8313718 G G G G G G G G G G G G G G G G A G G G
22 chr22_8320798 0 8320798 A A A A A A A A A A A A A A A A A G A A
22 chr22_8329444 0 8329444 A A A A A A A A A A A C A A A A A A A A
22 chr22_8331405 0 8331405 T T T T T T T T T T T T C T T T T T T T
22 chr22_8339476 0 8339476 T T T T T T T T T T T T T T A T T T T T
22 chr22_8343316 0 8343316 G G G G G G G G A A A A G G G G G G G G
22 chr22_8348189 0 8348189 T T T T T T T T C C C C T T T T T T T T
22 chr22_8360540 0 8360540 G G G G A G G G G G G G G G G G G G G G
22 chr22_8364240 0 8364240 C C C C C C C C T T T T C C C C C C C C
22 chr22_8367691 0 8367691 T T T T T T T T C C C C T T T T T T T T
22 chr22_8381988 0 8381988 T T C C C C C C C C C C C C C C C C C C
22 chr22_8383236 0 8383236 A A A A A A A A A A A A A A A G A A A A
22 chr22_8385076 0 8385076 G G G G G G G G T T T T G G G G G G G G
22 chr22_8386348 0 8386348 A A A A A A G G A A A A A A A A A A A A
22 chr22_8389643 0 8389643 C C C C C T C C C C C C C C C C C C C C
22 chr22_8394863 0 8394863 G G G G G G A A G G G G G G G G G G G G
22 chr22_8394985 0 8394985 C C T T T T C C C C C C T T T T T T C C
22 chr22_8398387 0 8398387 G G G G A G G G G G G G G G G G G G G G
22 chr22_8399366 0 8399366 A A A A A A A A A A A A A T A A A A A A
22 chr22_8400453 0 8400453 A A A A A A A A G G G G A A A A A A A A
22 chr22_8404163 0 8404163 G G G G G G G G G G G G G G A A G G G G
22 chr22_8408172 0 8408172 C C C C C C C C C C C C C T C T C C C C
22 chr22_8409393 0 8409393 C T C C C C C C C C C C C C C C C C C C
22 chr22_8409609 0 8409609 T T C C C C T T T T T T C C C C C C T T
22 chr22_8409823 0 8409823 A A C C A A A A A A A A A A A A A A A A
22 chr22_8417931 0 8417931 C C C C C C C C C C C C T T T T T T C C
22 chr22_8421817 0 8421817 G G G G G G A A G G G G G G G G G G G G
22 chr22_8422855 0 8422855 A G G G G G G G G G G G G G G G G G G G
22 chr22_8427075 0 8427075 A A A A A A A A A A A A A C A A A A A A
22 chr22_8435164 0 8435164 A A A A A A A A G G G G A A A A A A A A
22 chr22_8437306 0 8437306 G G A G G G G G G G G G G G G G G G G G
22 chr22_8444189 0 8444189 A A A A A G A A A A A A G G G G G G A A
22 chr22_8456345 0 8456345 A A A A A A A A A G A A A A A A A A A A
22 chr22_8459385 0 8459385 C C C C C C C T C C C C C C C C C C C C
22 chr22_8467218 0 8467218 T T T T T T T T T T T T C C T T T T T T
22 chr22_8470022 0 8470022 T T T T T T T T C C C C T T T T T T T T
22 chr22_8473634 0 8473634 C C C C C T C C C C C C C C C C C C C C
22 chr22_8473820 0 8473820 G G G G G G G G G G G G A G G G G G G G
22 chr22_8480286 0 8480286 A A A A A A A A A A A A G G A A A A A A
22 chr22_8482389 0 8482389 G G G G G G G G G G G G T T G G G G G G
22 chr22_8486702 0 8486702 C C T T T T C C C C C C T T T T T T C C
22 chr22_8487670 0 8487670 C C C C C C C C T T T T C C C C C C C C
22 chr22_8492117 0 8492117 C C T T T T C C T T T T T T T T T T C C
22 chr22_8492135 0 8492135 A A A A A A A A A G A A A A A A A A A A
22 chr22_8493434 0 8493434 A A A A A A A A A C A A A A A A A A A A
22 chr22_8498970 0 8498970 T T T T T T T T T T T T T T C C C C T T
22 chr22_8502714 0 8502714 C T T T T T C T T T T T T T T T T T T T
22 chr22_8523471 0 8523471 C C C C C C C C T T T T C C C C C C C C
22 chr22_8524030 0 8524030 G G G G A G G G G G G G G G G G G G G G
22 chr22_8526305 0 8526305 T T C C C T T T T T T T T T T T T T T T
22 chr22_8532369 0 8532369 C C C C C C C C C C C C C T C C C C C C
22 chr22_8535948 0 8535948 G G G G G G G G G G G G A G G G G G G G
22 chr22_8542145 0 8542145 A A A A A A A A A G A G A A A A A A A A
22 chr22_8542527 0 8542527 T T T T T T T T C C C C T T T T T T T T
22 chr22_8543229 0 8543229 T T T T T T T T C C C C T T T T T T T T
22 chr22_8546253 0 8546253 A A A A A A A A A G A A A A A A A A A A
22 chr22_8557687 0 8557687 G G G G G G G G G T G T G G G G G G G G
22 chr22_8560559 0 8560559 C C C C C C C C C C C C C C C T C C C C
22 chr22_8561371 0 8561371 A A A A A A A A A A A A A G A A A A A A
22 chr22_8565149 0 8565149 A A A A A A A A G G G G A A A A A A A A
22 chr22_8569081 0 8569081 C C C C C C T T C C C C C C C C C C C C
22 chr22_8575048 0 8575048 C C C C C C C C C C C C C C T T C C C C
22 chr22_8575295 0 8575295 C T C C C C C C C C C C C C C C C C C C
22 chr22_8592047 0 8592047 G G G G G G G G T T T T G G G G G G G G
22 chr22_8593351 0 8593351 G G G G G G G G G G G G G G A A G G G G
22 chr22_8595858 0 8595858 C C C C C C C C C C C C C T C C C C C C
22 chr22_8598442 0 8598442 G G G G G G G G A G G G G G G G G G G G
22 chr22_8604658 0 8604658 G G A A G G G G G G G G G G G G G G G G
22 chr22_8613285 0 8613285 A A T T A T A A A A A A A A A A A A A A
22 chr22_8615432 0 8615432 T T G G T T T T T T T T T T T T T T T T
22 chr22_8616507 0 8616507 T T T T T T T T C C C C T T T T T T T T
22 chr22_8643954 0 8643954 C C C C C C C C C C C C C T C C C C C C
22 chr22_8645926 0 8645926 A A A A A A A A A A A A A A A A A G A A
22 chr22_8647548 0 8647548 G G C C G G G G G G G G G G G G G G G G
22 chr22_8647759 0 8647759 G G G G A G G G G G G G G G G G G G G G
22 chr22_8654076 0 8654076 C C G G G G G G G G G G G G G G G G C C
22 chr22_8654997 0 8654997 A A A A A A A A A A A G A A A A A A A A
22 chr22_8661890 0 8661890 T T T T T T T T T T A T T T T T T T T T
22 chr22_8664201 0 8664201 T T T T T T T T T T T T T T T T G T T T
22 chr22_8669496 0 8669496 C C C C C C C C C C C T C C C T C C C C
22 chr22_8669856 0 8669856 G G G G G G G G G G G G G G G G A G G G
22 chr22_8674053 0 8674053 G G G G G G G G A A A A G G G G G G G G
22 chr22_8678370 0 8678370 T T T T T T T T T T T T C T T T T T T T
22 chr22_8681967 0 8681967 G G G G G G G G A A A A G G G G G G G G
22 chr22_8683181 0 8683181 A A A A A A A A A A A A G G G G G G A A
22 chr22_8686342 0 8686342 C C C C C C C C G G G G C C C C C C C C
22 chr22_8688624 0 8688624 C C C C C T C C C C C C C C C C C C C C
22 chr22_8692437 0 8692437 A A A A A G A A A A A A A A A A A A A A
22 chr22_8718477 0 8718477 C C C T C C C C C C C C C C C C C C C C
22 chr22_8719073 0 8719073 T T T T T T T T T T T T C C C C C C T T
22 chr22_8725379 0 8725379 C C C C C C C C T T T T C C C C C C C C
22 chr22_8726758 0 8726758 T T T T T T T T G G G G T T T T T T T T
22 chr22_8727700 0 8727700 T T T T T T T T T T T T C T T T T T T T
22 chr22_8728513 0 8728513 G G G G G G G G G G G G G G C C G G G G
22 chr22_8742431 0 8742431 A A A G A A A A A A A A A A A A A A A A
22 chr22_8752095 0 8752095 G G G G G G G G A A A A G G G G G G G G
22 chr22_8761110 0 8761110 G G A A G G G G G G G G G G G G G G G G
22 chr22_8761623 0 8761623 A A A A A C A A C C C C C C C C C C A A
22 chr22_8766949 0 8766949 A A A A A A A A C C C C A A A A A A A A
22 chr22_8771449 0 8771449 A A A A A A A A A A A A A G A A A A A A
22 chr22_8805291 0 8805291 C C C C C T C C C C C C C C C C C C C C
22 chr22_8810962 0 8810962 G G G G G G G G G G G G G G A G G G G G
22 chr22_8815012 0 8815012 A A A A A A A A A A A A A A A A C C A A
22 chr22_8821176 0 8821176 C T T T T T T T T T T T T T T T T T T T
22 chr22_8823107 0 8823107 A A A A A A A A A G A A A A A A A A A A
22 chr22_8823876 0 8823876 T T T T T T T T T T T T T T T T C C T T
22 chr22_8825468 0 8825468 T T T T T T T T G G G G T T T T T T T T
22 chr22_8825893 0 8825893 A A A A A A A A T T T T A A A A A A A A
22 chr22_8826092 0 8826092 T T T T T T T T A T T T T T T T T T T T
22 chr22_8826443 0 8826443 A A A G A A A A A A A A A A A A A A A A
22 chr22_8829058 0 8829058 G G G G A G G G G G G G G G G G G G G G
22 chr22_8837032 0 8837032 T T T T T T T T T T T T T T C C T T T T
22 chr22_8839182 0 8839182 T T T T T T T T C C C C T T T T T T T T
22 chr22_8840034 0 8840034 C C C C C C C C C C C C C T C C C C C C
22 chr22_8853426 0 8853426 C C C C C C C C C C C G C C C C C C C C
22 chr22_8859359 0 8859359 T T T T T T T T T T T T T T C C T T T T
22 chr22_8862124 0 8862124 T T T T T T T T C C C C T T T T T T T T
22 chr22_8863094 0 8863094 G G G G G G G G G G G G C G G G G G G G
22 chr22_8872291 0 8872291 G G G G G G G G G G G G G G G T G G G G
22 chr22_8875111 0 8875111 C C C C C C C C G G C C C C C C C C C C
22 chr22_8877625 0 8877625 G G G G G G G G G G G G G G G G A G G G
22 chr22_8881904 0 8881904 A A A C A A A A A A A A A A A A A A A A
22 chr22_8882844 0 8882844 G G G G A G G G G G G G G G G G G G G G
22 chr22_8884290 0 8884290 C C C C C C C C C C C C C T C C C C C C
22 chr22_8887092 0 8887092 A G G G G G G G G G G G G G G G G G G G
22 chr22_8888071 0 8888071 G G G G G G G G G G G G G G T T G G G G
22 chr22_8892125 0 8892125 C C C C C C C C T T T T C C C C C C C C
22 chr22_8895032 0 8895032 T T T T T T T T T T T T T T T T C C T T
22 chr22_8899546 0 8899546 G G G G G G C G G G G G G G G G G G G G
22 chr22_8907154 0 8907154 T T C T C T T T T T T T T T T T T T T T
22 chr22_8909520 0 8909520 C C C C C C C C C C C T C C C C C C C C
22 chr22_8910164 0 8910164 A A C C C C A A C C C C C C C C C C A A
22 chr22_8919156 0 8919156 A C C C C C C C C C C C C C C C C C C C
22 chr22_8924882 0 8924882 G G G G G G G G G G G G G G G G A G G G
22 chr22_8925647 0 8925647 A A A A A A A A G G G G A A A A A A A A
22 chr22_8940397 0 8940397 A A A A A A A A A A A A A A A G A A A A
22 chr22_8940633 0 8940633 G G G G G G G G G G A G G G G G G G G G
22 chr22_8948016 0 8948016 G G G G G G G G G G G G A G A A A A G G
22 chr22_8958588 0 8958588 T T T T T T T T T T T T C T T T T T T T
22 chr22_8962489 0 8962489 T T T T T T C C T T T T T T T T T T T T
22 chr22_8969037 0 8969037 A A G G G G A A A A A A A A A A A A A A
22 chr22_8976707 0 8976707 A A A A A A A A A A A A A C A A A A A A
22 chr22_8976983 0 8976983 C C C C C C C C T T T T C C C C C C C C
22 chr22_8979989 0 8979989 G G G G G G G G A A A A G G G G G G G G
22 chr22_8985542 0 8985542 A A A A A A A A A A A A A A A G A A A A
22 chr22_8988425 0 8988425 G G G G G T G G G G G G G G G G G G G G
22 chr22_8993213 0 8993213 T T T T T T T T C T C C T T T T T T T T
22 chr22_8996273 0 8996273 G G G G G G G G T T T T G G G G G G G G
22 chr22_8997801 0 8997801 C C C C C C C C C C C C C C C T C C C C
22 chr22_8998656 0 8998656 C C C C C C C C T T C T C C C C C C C C
22 chr22_9014638 0 9014638 G G G G G G G G G G G G G G G G A G G G
22 chr22_9015049 0 9015049 G G C C G G G G G G G G G G G G G G G G
22 chr22_9016390 0 9016390 G G G G G G G G G G G G A G G G G G G G
22 chr22_9021300 0 9021300 G G G G G G G G A A A G G G G G G G G G
22 chr22_9021694 0 9021694 C C C C C C C C C C C C C C C C C T C C
22 chr22_9021728 0 9021728 A A A A A G A A A A A A A A A A A A A A
22 chr22_9026895 0 9026895 C T C C C C C C C C C C C T C C C C T T
22 chr22_9028218 0 9028218 A A A A A A A A G G G G A A A A A A A A
22 chr22_9028813 0 9028813 G G G G G G G G G G A G G G G G G G G G
22 chr22_9029757 0 9029757 T T C C C T T T T T T T T T T T T T T T
22 chr22_9030259 0 9030259 T T C C C C T T T T T T T T T T T T T T
22 chr22_9032989 0 9032989 A A A A A A A A G G G G A A A A A A A A
22 chr22_9035617 0 9035617 C C T T T T C C T T T T T T T T T T C C
22 chr22_9036253 0 9036253 C C C C C C C C C C C C C C G G C C C C
22 chr22_9038912 0 9038912 G G T T G G G G G G G G G G G G G G G G
22 chr22_9039874 0 9039874 T T T T T T T T T T T T C C C C C T T T
22 chr22_9041091 0 9041091 C C C C C C C C A A A C C C C C C C C C
22 chr22_9046327 0 9046327 C C T T C C C C C C C C C C C C C C C C
22 chr22_9047363 0 9047363 C C C C C C C C C C C T C C C C C C C C
22 chr22_9062820 0 9062820 G G G G G G G G C C C C G G G G G G G G
22 chr22_9064598 0 9064598 A A A A A A A A C C C C A A A A A A A A
22 chr22_9074335 0 9074335 T T T T T T T T T T T T T T C T T T T T
22 chr22_9079863 0 9079863 T T T T T T T T T T T T T T C T T T T T
22 chr22_9080181 0 9080181 T T T T T T T T T T T T T T G T T T T T
22 chr22_9084558 0 9084558 T T T T T T T T T T T T A A T T T T T T
22 chr22_9093280 0 9093280 G G G G G G G G G G G G G G G G A G G G
22 chr22_9104065 0 9104065 C C C C C C C C C C C C C C C C C T C C
22 chr22_9106730 0 9106730 T T T T T T T T T T T T T T T T C T T T
22 chr22_9106803 0 9106803 G G G G G G C C G G G G G G G G G G G G
22 chr22_9107589 0 9107589 C C C C C C C C A C C C C C C C C C C C
22 chr22_9117988 0 9117988 C C C C C C C C C C A C C C C C C C C C
22 chr22_9125960 0 9125960 A A A A A A A A A A A A A A A A A C A A
22 chr22_9135881 0 9135881 A A A A A A G G A A A A A A A A A A A A
22 chr22_9136407 0 9136407 T T T T C T T T T T T T T T T T T T T T
22 chr22_9150451 0 9150451 G G G G G G G G G G G G G G G G G T G G
22 chr22_9150869 0 9150869 T T T T T T T T T T T T T T C T T T T T
22 chr22_9153166 0 9153166 G G G G G G G G G G G G G G G G A G G G
22 chr22_9156473 0 9156473 A A A A A A A A A A A C A A A A A A A A
22 chr22_9166540 0 9166540 G G G G G G G G G G G G G G G T G G G G
22 chr22_9173251 0 9173251 C C C C C C C C C C C C C C C C C T C C
22 chr22_9174606 0 9174606 G G G G G G G G A A A A G G G G G G G G
22 chr22_9175559 0 9175559 C C C C C C C C T T T T C C C C C C C C
22 chr22_9180365 0 9180365 T T T T T T T T T T T T T T C C C C T T
22 chr22_9182330 0 9182330 T T T T T T T T T T T T G G T T T T T T
22 chr22_9184765 0 9184765 G G G G G G G G G G G G G G G G A G G G
22 chr22_9186065 0 9186065 G G G G A G G G G G G G G G G G G G G G
22 chr22_9190863 0 9190863 C C C C C T C C C C C C C C C C C C C C
22 chr22_9191252 0 9191252 T T T T T T T T C C C T T T T T T T T T
22 chr22_9191631 0 9191631 T T T T G G T T T T T T T T T T T T T T
22 chr22_9196008 0 9196008 T T C C T T T T T T T T C C C C C C T T
22 chr22_9203983 0 9203983 C C C C C C C C C T C C C C C C C C C C
22 chr22_9207190 0 9207190 C C C C C C C C C C C C C C T T C C C C
22 chr22_9207999 0 9207999 G G G G G G G G A A A A G G G G G G G G
22 chr22_9208546 0 9208546 T T T T T T T T T T T T T T T T C T T T
22 chr22_9215464 0 9215464 G G G G G G G G G G G G A A G G G G G G
22 chr22_9219182 0 9219182 A A A G A A A A A A A A A A A A A A A A
22 chr22_9219635 0 9219635 C C C C C C C C T T T T C C C C C C C C
22 chr22_9224186 0 9224186 G G A G A G G G G G G G G G G G G G G G
22 chr22_9237658 0 9237658 T T T T T T T T T T T T G G T T T T T T
22 chr22_9244260 0 9244260 C C C C C C C C C C C C C C T T C C C C
22 chr22_9245708 0 9245708 T T T T T T T T T T T T T T T T C T T T
22 chr22_9250138 0 9250138 T T T T T T T T C C C C T T T T T T T T
22 chr22_9252886 0 9252886 G G G G G G G G A A A A A A A A A A G G
22 chr22_9256123 0 9256123 T T T T A T T T T T T T T T T T T T T T
22 chr22_9260441 0 9260441 G G G G G G G G A A G G G G G G G G G G
22 chr22_9268089 0 9268089 C C C C C C C C C C C C C C C C T T C C
22 chr22_9270528 0 9270528 C C C G C C C C C C C C C C C C C C C C
22 chr22_9272058 0 9272058 G G A G G G G G G G G G G G G G G G G G
22 chr22_9273574 0 9273574 C C C C C C C C G G G G C C C C C C C C
22 chr22_9279656 0 9279656 G G G G G G A A G G G G G G G G G G G G
22 chr22_9293964 0 9293964 A A A A A A A A A A A A C C C C A A A A
22 chr22_9306187 0 9306187 C T T T T T C C T T T T T T T T T T T T
22 chr22_9308944 0 9308944 G T T T T T T T T T T T T T T T T T T T
22 chr22_9319258 0 9319258 A A A A A A A A G G G G A A A A A A A A
22 chr22_9321475 0 9321475 T T T T T T T T T T T T T T T T G T T T
22 chr22_9324112 0 9324112 G G G G G G G G A A A A G G G G G G G G
22 chr22_9333218 0 9333218 C C C C C C C C T T T T C C C C C C C C
22 chr22_9339790 0 9339790 C C C C C C C C C C C C C C C C C T C C
22 chr22_9343972 0 9343972 C C C C C C C C T T T T C C C C C C C C
22 chr22_9352802 0 9352802 A C A A A A A A A A A A A A A A A A A A
22 chr22_9355217 0 9355217 A A G G G G A A G G G G G G G G G G A A
22 chr22_9361842 0 9361842 G G G G A A G G G G G G G G G G G G G G
22 chr22_9367126 0 9367126 T T T T T T T T T T T T C T T T T T T T
22 chr22_9378103 0 9378103 T T C C T T T T T T T T T T T T T T T T
22 chr22_9381057 0 9381057 G G G G G G G G A A A A G G G G G G G G
22 chr22_9387003 0 9387003 G G G G G G G G G G G G G G A A G G G G
22 chr22_9398734 0 9398734 C C C C C C C C T T T T C C C C C C C C
22 chr22_9400674 0 9400674 T T T T C T T T T T T T T T T T T T T T
22 chr22_9402030 0 9402030 A A G G G G A A A A A A A A A A A A A A
22 chr22_9407069 0 9407069 G G G G G G T T G G G G G G G G G G G G
22 chr22_9412149 0 9412149 G G G G G G G G G G G G G G G T G G G G
22 chr22_9433537 0 9433537 C C C C C C C C A C A C C C C C C C C C
22 chr22_9435279 0 9435279 G G G G G G G G A A A A G G G G G G G G
22 chr22_9446755 0 9446755 G G G G A G G G G G G G G G G G G G G G
22 chr22_9447250 0 9447250 C C C C C C C C A A A A C C C C C C C C
22 chr22_9448274 0 9448274 A A A A A A A A G G G G A A A A A A A A
22 chr22_9449157 0 9449157 G G G G G G A G G G G G G G G G G G G G
22 chr22_9450616 0 9450616 T T T T T T T T T T T T T T C C C C T T
22 chr22_9454957 0 9454957 C C C C C T C C C C C C C C C C C C C C
22 chr22_9457518 0 9457518 T T T T T T T T T T C T T T T T T T T T
22 chr22_9464328 0 9464328 C C C C C C C T C C C C C C C C C C C C
22 chr22_9466307 0 9466307 C C C T C T C C C C C C C C C C C C C C
22 chr22_9480647 0 9480647 G G G G G G G G G G G G G G A A G G G G
22 chr22_9488718 0 9488718 T T T T T T T T T T T T T T T T C C T T
22 chr22_9493583 0 9493583 G G G G G G G G C G G G G G G G G G G G
22 chr22_9498365 0 9498365 A A A A A A A A A A A A A G A A A A A A
22 chr22_9514931 0 9514931 C C C C C T C C C C C C C C C C C C C C
22 chr22_9522803 0 9522803 T T T T T T T T T T T T T T T T C C T T
22 chr22_9523079 0 9523079 T T T T T T T T T T T T T T G T T T T T
22 chr22_9530361 0 9530361 G G A A G G G G G G G G G G G G G G G G
22 chr22_9532676 0 9532676 G G G G G G G G A A A A G G G G G G G G
22 chr22_9534491 0 9534491 G G G G G G G G T T T T G G G G G G G G
22 chr22_9535805 0 9535805 T T T T T T T T T T T T T T C C T T T T
22 chr22_9538502 0 9538502 G G G G G G G G A A A A G G G G G G G G
22 chr22_9544764 0 9544764 C C C C C C C C C C C C C C C C G G C C
22 chr22_9546445 0 9546445 T T T T T T T T C C C C T T T T T T T T
22 chr22_9548726 0 9548726 C C C C C C C C C C C C C C A A C C C C
22 chr22_9560653 0 9560653 T T A A T T T T T T T T T T T T T T T T
22 chr22_9566412 0 9566412 C C T T C C C C C C C C C C C C C C C C
22 chr22_9575722 0 9575722 C C C C C C C C T T T T C C C C C C C C
22 chr22_9585126 0 9585126 G G G G G G G G A A A A G G G G G G G G
22 chr22_9585401 0 9585401 A A A A A A C C A A A A A A A A A A A A
22 chr22_9589157 0 9589157 C C G G G G C C G G G G G G G G G G C C
22 chr22_9595105 0 9595105 A A A A A T A A A A A A A A A A A A A A
22 chr22_9609274 0 9609274 C C C C C C T T C C C C C C C C C C C C
22 chr22_9631300 0 9631300 C C C C C C C C T T T T C C C C C C T T
22 chr22_9631852 0 9631852 G G G G G G G G T T T T G G G G G G G G
22 chr22_9633482 0 9633482 T T T T T T T T C C C C T T T T T T T T
22 chr22_9634013 0 9634013 A A A A A A A A A A A A A G A A A A A A
22 chr22_9642826 0 9642826 C C C C C C C C C C C C A C C C C C C C
22 chr22_9644342 0 9644342 G G G G G G G G A A A A G G G G G G G G
22 chr22_9648515 0 9648515 T T C C T T T T T T T T T T T T T T T T
22 chr22_9651771 0 9651771 C C C C C C C C C T C T C C C C C C C C
22 chr22_9663801 0 9663801 T T T T C T T T C T T T T T T T T T T T
22 chr22_9672591 0 9672591 T T T T C T T T T T T T T T T T T T T T
22 chr22_9673632 0 9673632 T T C C T T T T T T T T T T T T T T T T
22 chr22_9679074 0 9679074 C C C C C C C C C C C C C T C C C C C C
22 chr22_9679992 0 9679992 C C C C C C C C C C C C C C A A C C C C
22 chr22_9681250 0 9681250 A A A A A A A A A C C C A A A A A A A A
22 chr22_9694958 0 9694958 C C C C C T C C C C C C C C C C C C C C
22 chr22_9704258 0 9704258 T T T T T T T T C C C C T T T T T T T T
22 chr22_9708012 0 9708012 C C C C C C C C T T T T C C C C C C C C
22 chr22_9708468 0 9708468 T T T T T T T T C C C C T T T T T T C C
22 chr22_9712939 0 9712939 T T T T T T T T T T T T T T T T C C T T
22 chr22_9721559 0 9721559 T T C C T T T T T T T T T T T T T T T T
22 chr22_9727795 0 9727795 C C T T C T C C C C C C C C C C C C C C
22 chr22_9733862 0 9733862 G G G G G G G G G G A G G G G G G G G G
22 chr22_9736286 0 9736286 A A A A A A A A G G G G A A A A A A A A
22 chr22_9743432 0 9743432 C C C C C C C T C C C C C C C C C C C C
22 chr22_9749325 0 9749325 G G G G G G G G T T T T G G G G G G G G
22 chr22_9760766 0 9760766 A A A C A A A A A A A A A A A A A A A A
22 chr22_9761527 0 9761527 T T T T C T T T T T T T T T T T T T T T
22 chr22_9766650 0 9766650 A A A A T T A A A A A A A A A A A A A A
22 chr22_9771668 0 9771668 A A A A A A A A T T T T A A A A A A A A
22 chr22_9776520 0 9776520 C C C C C C C C C C C C C C T T C C C C
22 chr22_9776655 0 9776655 G G A G G G G G G G G G G G G G G G G G
22 chr22_9777755 0 9777755 A A A A A A A A A A A A C C C C C C A A
22 chr22_9784350 0 9784350 G G G G G G G G G G G G G G G G A G G G
22 chr22_9786053 0 9786053 G G G G G G G G C C C C G G G G G G G G
22 chr22_9788213 0 9788213 C T T T T T T T T T T T T T T T T T T T
22 chr22_9792065 0 9792065 G G G G G G G G A A A A G G G G G G G G
22 chr22_9794874 0 9794874 C C C C C C C C C C C C C C T T C C C C
22 chr22_9796617 0 9796617 A A A A A A A A A A A C A A A A A A A A
22 chr22_9796658 0 9796658 G T G G G G G G G G G G G G G G G G G G
22 chr22_9800919 0 9800919 G T T T T T T T T T T T T T T T T T G G
22 chr22_9809908 0 9809908 G G A G G G G G G G G G G G G G G G G G
22 chr22_9819897 0 9819897 G G G G A G G G G G G G G G G G G G G G
22 chr22_9826986 0 9826986 C C C C C C C C T T T T C C C C C C C C
22 chr22_9830277 0 9830277 G G G G G G G G A A A A G G G G G G G G
22 chr22_9834877 0 9834877 T T T T G G T T T T T T T T T T T T T T
22 chr22_9835354 0 9835354 A A A A G G A A A A A A A A A A A A A A
22 chr22_9840873 0 9840873 A A A A A A A A A T A A A A A A A A A A
22 chr22_9857983 0 9857983 A A A A A A A A T T T T A A A A A A A A
22 chr22_9860547 0 9860547 T T T T T T T T C T C T T T T T T T T T
22 chr22_9863910 0 9863910 G G A A A A G G G G G G G G G G G G G G
22 chr22_9886176 0 9886176 G G G G G G G G G G G G A A G G G G G G
22 chr22_9896123 0 9896123 G G G G A A G G G G G G G G G G G G G G
22 chr22_9897120 0 9897120 T T T T T T T T C C C C T T T T T T T T
22 chr22_9897503 0 9897503 A A A A A A A A G G G G A A A A A A A A
22 chr22_9907974 0 9907974 T T T T C C T T T T T T T T T T T T T T
22 chr22_9908812 0 9908812 C C C C C T C C C C C C C C C C C C C C
22 chr22_9918213 0 9918213 C C T T T T C C T T T T T T T T T T C C
22 chr22_9935589 0 9935589 G G G G G G G G G G G G G G C C G G G G
22 chr22_9937490 0 9937490 G G T T G G G G G G G G G G G G G G G G
22 chr22_9938239 0 9938239 G G G G G T G G G G G G G G G G G G G G
22 chr22_9941166 0 9941166 T T T T T T T T A A A A T T T T T T T T
22 chr22_9944705 0 9944705 G G G G G G G G G G G G A A G G G G G G
22 chr22_9950012 0 9950012 G G G G G G G G G G G T G G G G G G G G
22 chr22_9957163 0 9957163 C C C C C C C C C C C C T T C C C C C C
22 chr22_9957305 0 9957305 G G G G G G G G G T G G G G G G G G G G
22 chr22_9958157 0 9958157 G G G G G G G G G G G G G G C C G G G G
22 chr22_9965832 0 9965832 A A A A T T A A A A A A A A A A A A A A
22 chr22_9971972 0 9971972 C C C C C C C C T T T T T T T T T T C C
22 chr22_9989589 0 9989589 C C C C C C C C C C C C C T C C C C C C
22 chr22_10000691 0 10000691 G G G G G G A G G G G G G G G G G G G G
22 chr22_10002196 0 10002196 A G A A A A G G A A A A A A A A A A A A
22 chr22_10008192 0 10008192 A C A A A A A C A A A A A A A A A A C C
22 chr22_10034315 0 10034315 C C C C C C C C C C C C C T C C C C C C
22 chr22_10061922 0 10061922 C T C C C C C C C C C C C C C C C C C C
22 chr22_10082242 0 10082242 C C C C C C C C G G G G C C C C C C C C
22 chr22_10088229 0 10088229 T T G G T T T T T T T T T T T T T T T T
22 chr22_10096404 0 10096404 T T A A T T T T T T T T T T T T T T T T
22 chr22_10106528 0 10106528 A A A A A A A A A A A A A A C C A A A A
22 chr22_10107103 0 10107103 C C C C C C T T C C C C C C C C C C C C
22 chr22_10117212 0 10117212 T T T T T T T T T T T T T T C C T T T T
22 chr22_10127023 0 10127023 T T T T C C T T T T T T T T T T T T T T
22 chr22_10127534 0 10127534 G G C C C C G G G G G G G G G G G G G G
22 chr22_10131414 0 10131414 C C A A C C C C C C C C C C C C C C C C
22 chr22_10131820 0 10131820 T T T T T T T T T T T T A A T T T T T T
22 chr22_10144348 0 10144348 C C G G C C C C C C C C C C C C C C C C
22 chr22_10156827 0 10156827 C C C C C C C C A A A A C C C C C C C C
22 chr22_10170037 0 10170037 G G G G A G G G A G G G G G G G G G G G
22 chr22_10184067 0 10184067 G G G G G G G G G G G G G G A A G G G G
22 chr22_10192093 0 10192093 G G G G G G G T G G G G G G G G G G G G
22 chr22_10199414 0 10199414 T T T T C T T T T T T T T T T T T T T T
22 chr22_10220314 0 10220314 C T T T T T C C T T T T T T T T T T C C
22 chr22_10232049 0 10232049 C C C C C C C C C C C C C C T T C C C C
22 chr22_10238022 0 10238022 G G G G G G G G G G G G A A G G G G G G
22 chr22_10254583 0 10254583 G G G G G G G G A A A A G G G G G G G G
22 chr22_10274229 0 10274229 C C C C C C C C T T T T C C C C C C C C
22 chr22_10282113 0 10282113 A A A A A A A A A A A A A A A A C C A A
22 chr22_10333394 0 10333394 G G G G G G G G G G G G G G G G A G G G
22 chr22_10349549 0 10349549 C C C C C C C C T T T T C C C C C C C C
22 chr22_10361086 0 10361086 G G G G G G G G G G G G G G G G T T G G
22 chr22_10368580 0 10368580 C C G G C C C C C C C C C C C C C C C C
22 chr22_10383053 0 10383053 A A A A A A A A C C C C A A A A A A A A
22 chr22_10383673 0 10383673 A A A A A A A A G G G G A A A A A A A A
22 chr22_10393715 0 10393715 G G A G A A G G G G G G G G G G G G G G
22 chr22_10403016 0 10403016 C C C C C C C C C C C C A A C C C C C C
22 chr22_10403923 0 10403923 G G G G G G G G G G G G G G A A A A G G
22 chr22_10415801 0 10415801 G G G G G G G G G G G G G G G G T T G G
22 chr22_10416842 0 10416842 A A A A A A A A A A A A A A A G A A A A
22 chr22_10419833 0 10419833 G G G G G G G G A G A G G G G G G G G G
22 chr22_10420984 0 10420984 A A A A A A A A C C C C A A A A A A A A
22 chr22_10427623 0 10427623 C C C C C C C C A A A A C C C C C C C C
22 chr22_10428554 0 10428554 C C G G C C C C C C C C C C C C C C C C
22 chr22_10430910 0 10430910 T T T T C C T T T T T T T T T T T T T T
22 chr22_10434858 0 10434858 C C G G C G C C C C C C C C C C C C C C
22 chr22_10437544 0 10437544 G G G G G G C G G G G G G G G G G G G G
22 chr22_10443069 0 10443069 A A A A A A A A G G G G A A A A A A A A
22 chr22_10444081 0 10444081 G G G G G G G G G G G G G G A G G G G G
22 chr22_10445717 0 10445717 C C C C C C C C C T C T C C C C C C C C
22 chr22_10455345 0 10455345 C C C T C T C C C C C C C C C C C C T T
22 chr22_10458537 0 10458537 A A A A A A A A A A A A A G A A A A A A
22 chr22_10461003 0 10461003 C C C C C C C C C C C C C C C T C C C C
22 chr22_10461879 0 10461879 C C C C C C C C C C C C C C C T C C C C
22 chr22_10462666 0 10462666 A A A A A A A A A A A A A A G G A A A A
22 chr22_10465218 0 10465218 C C C T C T C C C C C C C C C C C C C C
22 chr22_10468824 0 10468824 G G G G G G G G G G G G A A G G G G G G
22 chr22_10471156 0 10471156 G G A G G G G G G G G G G G G G G G G G
22 chr22_10471516 0 10471516 A A A A A A A A G G G G A A A A A A A A
22 chr22_10488823 0 10488823 C C C C C C C C T T T T C C C C C C C C
22 chr22_10489069 0 10489069 A A A A G G A A A A A A A A A A A A A A
22 chr22_10499815 0 10499815 A A A G A A A A A A A A A A A A A A A A
22 chr22_10505286 0 10505286 T T T T T T T T T T T T A A T T T T T T
22 chr22_10516954 0 10516954 A A A A G G A A A A A A A A A A A A A A
22 chr22_10518979 0 10518979 T T C T T T T T T T T T T T T T T T T T
22 chr22_10545957 0 10545957 A A A A G G A A A A A A A A A A A A A A
22 chr22_10547118 0 10547118 C C C C C C C C C C C C C C T T C C C C
22 chr22_10547520 0 10547520 A A A A G G A A A A A A A A A A A A A A
22 chr22_10548353 0 10548353 C C C T C C C C C C C C C C C C C C C C
22 chr22_10551343 0 10551343 G G G G A G G G G G G G G G G G G G G G
22 chr22_10570344 0 10570344 T T T T T T T T C C C C T T T T T T T T
22 chr22_10570834 0 10570834 A A A A A A A A A A A A A G A A A A A A
22 chr22_10571226 0 10571226 A A A A A A A A A A A A A A A A G G A A
22 chr22_10574239 0 10574239 A A A A A A A A G G G G A A A A A A A A
22 chr22_10578352 0 10578352 G G G G G G G G G G G G G G A A G G G G
22 chr22_10585892 0 10585892 C C A A C C C C C C C C C C C C C C C C
22 chr22_10586625 0 10586625 T T T T T T T T C C C C T T T T T T T T
22 chr22_10591523 0 10591523 A A A A A T A A A A A A A A A A A A A A
22 chr22_10600032 0 10600032 T T T T T T T T C C C C T T T T T T T T
22 chr22_10601538 0 10601538 G G G G G T G G G G G G G G G G G G G G
22 chr22_10603808 0 10603808 C C C C C C C C C C C C T T C C C C C C
22 chr22_10612427 0 10612427 A T A A A A T T A A A A A A A A A A A A
22 chr22_10612539 0 10612539 G G G G A G G G G G G G G G G G G G G G
22 chr22_10613521 0 10613521 G G G G G G G G G G G G A A G G G G G G
22 chr22_10618495 0 10618495 A A A A A A A A G G G G A A A A A A A A
22 chr22_10619789 0 10619789 T T C C C C T T T T T T T T T T T T T T
22 chr22_10620767 0 10620767 T T T T T T T T C C C C T T T T T T T T
22 chr22_10621270 0 10621270 C C C C C C C C C G C G C C C C C C C C
22 chr22_10623696 0 10623696 C C C C C C C C T T T T C C C C C C C C
22 chr22_10624010 0 10624010 C C A A A A C C A A A A A A A A A A C C
22 chr22_10629776 0 10629776 C C C C C T C C C C C C C C C C C C C C
22 chr22_10640699 0 10640699 T T T T T T T T T T T T C C T T T T T T
22 chr22_10643047 0 10643047 A A A A A G A A A A A A A A A A A A A A
22 chr22_10645774 0 10645774 C C A A A A A A A A A A A A A A A A A A
22 chr22_10666472 0 10666472 A A G G G G A A G G G G G G G G G G A A
22 chr22_10682297 0 10682297 T T T T A T T T T T T T T T T T T T T T
22 chr22_10691511 0 10691511 A A A A A A A A A A A A A A A A G G A A
22 chr22_10700389 0 10700389 T T T T T T C C T T T T T T T T T T T T
22 chr22_10705275 0 10705275 G G G G G T G G G G G G G G G G G G G G
22 chr22_10706476 0 10706476 G G G G G T G G G G G G G G G G G G G G
22 chr22_10707625 0 10707625 T T A A T T T T T T T T T T T T T T T T
22 chr22_10724935 0 10724935 T T C C T T T T T T T T T T T T T T T T
22 chr22_10737652 0 10737652 C C C C C C C C C C C C C C T T C C C C
22 chr22_10745008 0 10745008 C C C C C C C C T T C T C C C C C C C C
22 chr22_10746107 0 10746107 G G G G G G G G A A A A G G G G G G G G
22 chr22_10753091 0 10753091 G G G G G G G G G G C G G G G G G G G G
22 chr22_10759420 0 10759420 T T T T T T T T T T T T T T G G T T T T
22 chr22_10771724 0 10771724 T T T T T T T T T T T T T T T T A A T T
22 chr22_10772442 0 10772442 A A A A A A A A G G G G A A A A A A A A
22 chr22_10779083 0 10779083 C C C C C C C C T T C T C C C C C C C C
22 chr22_10783708 0 10783708 A A A A A A A A G G A G A A A A A A A A
22 chr22_10787536 0 10787536 T T A A A A T T A A A A A A A A A A T T
22 chr22_10792471 0 10792471 T T T T T T T T G G G G T T T T T T T T
22 chr22_10795715 0 10795715 C C T T T T T T T T T T T T T T T T T T
22 chr22_10799044 0 10799044 C C C C C C C C G G G G C C C C C C C C
22 chr22_10820419 0 10820419 C C C C A C C C C C C C C C C C C C C C
22 chr22_10821960 0 10821960 G G A A A G G G A A A A A A A A A A G G
22 chr22_10822223 0 10822223 C C C C C T C C C C C C C C C C C C C C
22 chr22_10826376 0 10826376 T T T T T T T T C C C C T T T T T T T T
22 chr22_10828081 0 10828081 A A G G G G A A A A A A A A A A A A A A
22 chr22_10835373 0 10835373 C C C C C C C C C C C C C C C G C C C C
22 chr22_10836738 0 10836738 A A G G G G G G G G G G G G G G G G G G
22 chr22_10847964 0 10847964 C C C C C C C C C C C C T T C C C C C C
22 chr22_10850721 0 10850721 G G G G G G G G A A A A G G G G G G G G
22 chr22_10858252 0 10858252 C C C C C C C C C C C C T T C C C C C C
22 chr22_10860686 0 10860686 T T T T T T T T T T T T T T A A T T T T
22 chr22_10871631 0 10871631 G G G G G G G G G G G G G G G G A G G G
22 chr22_10896600 0 10896600 A A A A A A G G A A A A A A A A A A A A
22 chr22_10898285 0 10898285 C C C C C C C C A A A A C C C C C C C C
22 chr22_10899842 0 10899842 G G G G G G G G A G A A A G G G G G G G
22 chr22_10911109 0 10911109 A A A A A A A A A A A A A A A A A G A A
22 chr22_10913740 0 10913740 C C C C C C C C C C C C C C T T C C C C
22 chr22_10925136 0 10925136 A A A A A A A G A A A A A A A A A A A A
22 chr22_10929448 0 10929448 C C C C C C C C C C C C C C C C T T C C
22 chr22_10938370 0 10938370 T T T T T T T T T T T T C T T T T T T T
22 chr22_10940357 0 10940357 C C A A A A A C A A A A A A A A A A A A
22 chr22_10942893 0 10942893 G G C C C C G G C C C C C C C C C C G G
22 chr22_10944605 0 10944605 T T C C C C T T C C C C C C C C C C T T
22 chr22_10945169 0 10945169 G G G G G G G G A A A A G G G G G G G G
22 chr22_10947287 0 10947287 G G G G A G G G G G G G G G G G G G G G
22 chr22_10949649 0 10949649 G G G G G G G G G G G G C G G G G G G G
22 chr22_10957239 0 10957239 C C C C C C C C T T T T C C C C C C C C
22 chr22_10958510 0 10958510 A A A A A A A A A A A A G G A A A A A A
22 chr22_10958783 0 10958783 C C A C C C C C C C C C C C C C C C C C
22 chr22_10961252 0 10961252 T T T T T T T T C C C C T T T T T T T T
22 chr22_10962537 0 10962537 G G G G G G G G G G G G G G C C G G G G
22 chr22_10962633 0 10962633 C C C C C C C C C C C C C C T T C C C C
22 chr22_10963790 0 10963790 A A A A A A A A C C C C A A A A A A A A
22 chr22_10971059 0 10971059 A A A A A A A A C C C C A A A A A A A A
22 chr22_10973981 0 10973981 C C T T C C C C C C C C C C T T C C C C
22 chr22_10978519 0 10978519 G G G G G G G G G G A G G G G G G G G G
22 chr22_10986806 0 10986806 C C C C C C C C T T C T C C C C C C T T
22 chr22_10999869 0 10999869 C C A A A A C C C C C C C C C C C C C C
22 chr22_11000859 0 11000859 A A A A A G A A A A A A A A A A A A A A
22 chr22_11004778 0 11004778 G G A G G G G G G G G G G G G G G G G G
22 chr22_11008125 0 11008125 T T T T T T T T T T T T T T T T C T T T
22 chr22_11014161 0 11014161 G G A G A G G G G G G G G G G G G G G G
22 chr22_11014884 0 11014884 T T T T T T T T C C C C T T T T T T T T
22 chr22_11016473 0 11016473 C G C C C C C G C C C C C C C C C C C C
22 chr22_11027314 0 11027314 T T T T T T T T T T C T T T T T T T T T
22 chr22_11030736 0 11030736 C C C C C C C C C C C C C C C C A C C C
22 chr22_11038565 0 11038565 A A A A A A A A A A A A A A T T A A A A
22 chr22_11047410 0 11047410 A A A A A A A A A A A A A A A A A G A A
22 chr22_11051215 0 11051215 T T T T T T T T C C C C T T T T T T T T
22 chr22_11053069 0 11053069 G G G G G G G G A A A A G G G G G G G G
22 chr22_11058799 0 11058799 T T T T T T C T T T T T T T T T T T T T
22 chr22_11066152 0 11066152 A A C C C C A A C C C C C C C C C C A A
22 chr22_11071154 0 11071154 G G G G G G G G A A A A G G G G G G G G
22 chr22_11072271 0 11072271 G G G G G G G G G G G T G G G G G G G G
22 chr22_11072896 0 11072896 A A A A A A A A G G G G A A A A A A A A
22 chr22_11077669 0 11077669 C C C C C C C C G G G G C C C C C C C C
22 chr22_11079198 0 11079198 C C C C C C C C C C C C C C C C T T C C
22 chr22_11079648 0 11079648 A A A A A A A A G G G G A A A A A A A A
22 chr22_11081387 0 11081387 T T T T T T T T C C C C T T T T T T T T
22 chr22_11081869 0 11081869 G G A A A G G G G G G G G G G G G G G G
22 chr22_11086662 0 11086662 C C C C C C C C C T T T C C C C C C C C
22 chr22_11096213 0 11096213 C C C C C C C C C C C C C C C C C T C C
22 chr22_11097468 0 11097468 C C C C C C C C C C C C C T C C C C C C
22 chr22_11099526 0 11099526 G G G G G G G G A G A G G G G G G G G G
22 chr22_11102704 0 11102704 C C C C C C C C C C C C T T T T T T C C
22 chr22_11103642 0 11103642 C C C C C C C C T T T T C C C C C C C C
22 chr22_11106177 0 11106177 G G G G G G G G G G G G G G A G G G G G
22 chr22_11107693 0 11107693 G G G G G G G G G G G G G G G G A A G G
22 chr22_11108425 0 11108425 T T T T T T T T C C C C T T T T T T T T
22 chr22_11109024 0 11109024 A A A A A A A A A A A A A G A A A A A A
22 chr22_11113422 0 11113422 A G G G A A G G G G G G G G G G G G G G
22 chr22_11113585 0 11113585 C C C C C C C C C C C C T T T T C C C C
22 chr22_11115145 0 11115145 C C C C C C C C C C C C C C C C C T C C
22 chr22_11118246 0 11118246 G G G G G G G G G G G G C G G G G G G G
22 chr22_11123274 0 11123274 G G G G G G G G A A A A G G G G G G G G
22 chr22_11125694 0 11125694 C C C C C C C C C C C C T T T T C C C C
22 chr22_11126755 0 11126755 C C C C C C C C C C C C T T T T T T C C
22 chr22_11129166 0 11129166 C C C C C C C C A C C C C C C C C C C C
22 chr22_11133514 0 11133514 T T T T T T T T C C C C T T T T T T T T
22 chr22_11145392 0 11145392 C C C C C C C C C C C C C C C T C T C C
22 chr22_11151063 0 11151063 T T T T T T T T T T T T T T T T C C T T
22 chr22_11154807 0 11154807 C C C C C T C C C C C C C C C C C C C C
22 chr22_11167928 0 11167928 T T G G G G G G G G G G G G G G G G T T
22 chr22_11168350 0 11168350 G G T T T T T T T T T T T T T T T T T T
22 chr22_11191104 0 11191104 T T T T C T T T T T T T T T T T T T T T
22 chr22_11191645 0 11191645 T T C C C C T T C C C C C C C C C C T T
22 chr22_11193132 0 11193132 C C C C C C C C C C C C T T C C C C C C
22 chr22_11204427 0 11204427 G G G G G G G G G G G G G G G G A G G G
22 chr22_11207878 0 11207878 C C A A A C C C C C C C C C C C C C C C
22 chr22_11208841 0 11208841 G G G G G G G G A A A A G G G G G G G G
22 chr22_11209768 0 11209768 G G G G A G G G G G G G G G G G G G G G
22 chr22_11216734 0 11216734 C C C C C C C C G G G G C C C C C C C C
22 chr22_11226111 0 11226111 T T T T T T T T T T T T C T T T T T T T
22 chr22_11227161 0 11227161 A A A T A A A A T T T T A A A A A A A A
22 chr22_11231922 0 11231922 T T T T T T T T C T T T T T T T T T T T
22 chr22_11235187 0 11235187 C C G G G G C C G G G G G G G G G G C C
22 chr22_11253164 0 11253164 C C C C C C C C T T T T C C C C C C C C
22 chr22_11254661 0 11254661 G G G G G G G G G G G G G G G G C G G G
22 chr22_11256456 0 11256456 G G G G G G G G A G G G G G A A G G G G
22 chr22_11256473 0 11256473 T T T T T T G T T T T T T T T T T T T T
22 chr22_11258800 0 11258800 A A C C C C A A C C C C C C C C C C A A
22 chr22_11263724 0 11263724 A A G G A A A A A A A A A A A A A A A A
22 chr22_11267224 0 11267224 C C C C C C C T C C C C C C C C C C C C
22 chr22_11271177 0 11271177 A G A A A A A G A A A A A A A A A A G G
22 chr22_11274988 0 11274988 G G G G G G G G G G G G G G G G A A G G
22 chr22_11278418 0 11278418 C C C C C C C G C C C C C C C C C C C C
22 chr22_11280942 0 11280942 C C C C C C C C C C C C C T C C C C C C
22 chr22_11285721 0 11285721 G G G G G G G G G G G G A G A G A A G G
22 chr22_11287847 0 11287847 T T T T T T T T T T T T C C T T T T T T
22 chr22_11287938 0 11287938 G G C C C C G G G G G G G G G G G G G G
22 chr22_11289825 0 11289825 A A A A A A A A A A A A A C A A A A A A
22 chr22_11292238 0 11292238 A A A A A A A A G G G G G G A A A A A A
22 chr22_11303523 0 11303523 C C C C A A C C C C C C C C C C C C C C
22 chr22_11307075 0 11307075 G G G G A A G G G G G G G G G G G G G G
22 chr22_11328029 0 11328029 T T T T C C T T T T T T T T T T T T T T
22 chr22_11333613 0 11333613 G G G G G G G G A A A A G G G G G G G G
22 chr22_11338061 0 11338061 A A A G A A A A A A A A A A A A A A A A
22 chr22_11345725 0 11345725 A A A A A A A A G G G G A A A A A A A A
22 chr22_11350682 0 11350682 T T C C C C T T T T T T T T T T T T T T
22 chr22_11366756 0 11366756 C C C C C G C C C C C C C C C C C C C C
22 chr22_11369739 0 11369739 C C C C C T C C C C C C C C C C C C C C
22 chr22_11379234 0 11379234 A A A G A A A A A A A A A A A A A A A A
22 chr22_11388491 0 11388491 A G G G G G G G G G G G G G G G G G A A
22 chr22_11391478 0 11391478 A A A A A A A A A G A G A A A A A A A A
22 chr22_11399875 0 11399875 G G G G G G G G G G A G G G G G G G G G
22 chr22_11405502 0 11405502 C C C C C C C C T T T T C C C C C C C C
22 chr22_11408274 0 11408274 C C C C C C C C A C C C C C C C C C C C
22 chr22_11411456 0 11411456 T T T T T T T T T T T T T T A A T T T T
22 chr22_11419277 0 11419277 C C T T T T C C T T T T T T T T T T C C
22 chr22_11419629 0 11419629 T T T T T T T T T T T T T T C C T T T T
22 chr22_11424378 0 11424378 C C C C C T C C C C C C C C C C C C C C
22 chr22_11429275 0 11429275 G G G G G G G G G G G G G G A A G G G G
22 chr22_11429301 0 11429301 C C C C C C C C C C C C C C T T C C C C
22 chr22_11435889 0 11435889 C C C C C C C C T T T T C C C C C C C C
22 chr22_11439593 0 11439593 A A G G A A A A A A A A A A A A A A A A
22 chr22_11450433 0 11450433 C C C C C T C C C C C C C C C C C C C C
22 chr22_11452594 0 11452594 C C C C C C C C T T T T C C C C C C C C
22 chr22_11469381 0 11469381 G G G G G G G G G G G G A G G G G G G G
22 chr22_11469759 0 11469759 A A A A A A A A A A A A A A A A C C A A
22 chr22_11470345 0 11470345 T T T T T T T T C T T T T T T T T T T T
22 chr22_11470408 0 11470408 A A G G A A A A A A A A A A A A A A A A
22 chr22_11472244 0 11472244 A A A A A A A A G G G G A A A A A A A A
22 chr22_11472259 0 11472259 C C T T C C C C C C C C C C C C C C C C
22 chr22_11479669 0 11479669 C C C C C C C C T T T T T T C C C C C C
22 chr22_11479996 0 11479996 T T T T T T T T T T T T A T T T T T T T
22 chr22_11486186 0 11486186 A A A A A A A A A A A A G G A A A A A A
22 chr22_11488047 0 11488047 T T T T T T T T C T T T T T T T T T T T
22 chr22_11491808 0 11491808 C C C C C C C C T T T T C C C C C C C C
22 chr22_11497895 0 11497895 C C C C C C C C T T T T C C C C C C C C
22 chr22_11498183 0 11498183 C C T T C C C C C C C C C C C C C C C C
22 chr22_11501778 0 11501778 C C T T T T C C C C C C C C C C C C C C
22 chr22_11508076 0 11508076 G G G G G T G G G G G G G G G G G G G G
22 chr22_11508362 0 11508362 C C C C C C C C G G G G C C C C C C C C
22 chr22_11508667 0 11508667 G G G G G G G G C G G G G G G G G G G G
22 chr22_11509999 0 11509999 G G G G G G A G G G G G G G G G G G G G
22 chr22_11523328 0 11523328 T T T T T T T T C C C C T T T T T T T T
22 chr22_11528121 0 11528121 C C C C C C C C C C C C C C C T C C C C
22 chr22_11533319 0 11533319 T T T T T T C T T T T T T T T T T T T T
22 chr22_11533447 0 11533447 G G G G G G G G A A A A G G G G G G G G
22 chr22_11539950 0 11539950 A A A A A A A A A G A A A A A A A A A A
22 chr22_11541922 0 11541922 G G G G G G G G A A A A G G G G G G G G
22 chr22_11542682 0 11542682 T T T T T T T T T T T T C C T T T T T T
22 chr22_11544576 0 11544576 T T T T T T T T T T T T C C T T T T T T
22 chr22_11545207 0 11545207 T T C C C C T T C C C C C C C T C C T T
22 chr22_11545581 0 11545581 C C C C C C C C C C C C T T C C C C C C
22 chr22_11550305 0 11550305 A A A A A A A A A A A A G G A A A A A A
22 chr22_11550685 0 11550685 T T T T T T T T T T T T T T T T G G T T
22 chr22_11559419 0 11559419 G G G G G G G G G G G G G G G G G T G G
22 chr22_11564713 0 11564713 C C C C C C C C G G G G C C C C C C C C
22 chr22_11565947 0 11565947 G G A A A A A A A A A A A A A A A A G G
22 chr22_11566015 0 11566015 G T G G G G G G G G G G G G G G G G G G
22 chr22_11573499 0 11573499 C C C C C C C C C C C C C C C T C C C C
22 chr22_11574873 0 11574873 T T T T T T T T T T T T C C T T T T T T
22 chr22_11604598 0 11604598 C C C C T T C C C C C C T T T T T T C C
22 chr22_11631151 0 11631151 A A A A A A A A A A A A A A A G A A A A
22 chr22_11633154 0 11633154 C C C C C C C C C C C C A A C C C C C C
22 chr22_11638018 0 11638018 A G A A A A A G A A A A A A A A A A A A
22 chr22_11652511 0 11652511 G G G G G G G G G G G G A A G G G G G G
22 chr22_11668033 0 11668033 T T C C C C T T C C C C C C C T T T T T
22 chr22_11669881 0 11669881 G G G G G G G G G G G G A G G G G G G G
22 chr22_11677068 0 11677068 A A A A A A A A A G A A A A A A A A A A
22 chr22_11677900 0 11677900 A A A A A A A A A A A A A A A A A G A A
22 chr22_11678698 0 11678698 C C C C C C C C C C C C C C C T C C C C
22 chr22_11704115 0 11704115 C C C C C C C C T T T T C C C C C C C C
22 chr22_11704700 0 11704700 C T T T T T T T T T T T T T T T T T T T
22 chr22_11711998 0 11711998 A A A A A A A A A A A A A A A A A G A A
22 chr22_11718440 0 11718440 C C C C C C A C C C C C C C C C C C C C
22 chr22_11719449 0 11719449 A A A A A A A A A A A A A A A G A A A A
22 chr22_11721158 0 11721158 C C C C C C C C C G C C C C C C C C C C
22 chr22_11724503 0 11724503 C C C C C C C C C C C C T T T T C C C C
22 chr22_11741060 0 11741060 A A A A A A A A A A A G A A A A A A A A
22 chr22_11749293 0 11749293 G G G G G G G G G G G G T T G G G G G G
22 chr22_11751670 0 11751670 T T T T T T A T T T T T T T T T T T T T
22 chr22_11752219 0 11752219 C C C C C C A C C C C C C C C C C C C C
22 chr22_11752707 0 11752707 G G T T G T G G G G G G G G G G G G G G
22 chr22_11763279 0 11763279 C C C C C C C C G G G G C C C C C C C C
22 chr22_11763907 0 11763907 G G C C C G G G G G G G G G G G G G G G
22 chr22_11780282 0 11780282 T T C T C T T T C C C C C C C C C C T T
22 chr22_11781858 0 11781858 T T C T C T T T T T T T C C C C C C T T
22 chr22_11784515 0 11784515 T T T T T T T T C C C C T T T T T T T T
22 chr22_11790916 0 11790916 C C C T C C C C C C C C C C C C C C C C
22 chr22_11794138 0 11794138 G G G G G G C G G G G G G G G G G G G G
22 chr22_11800590 0 11800590 T T T T T T A T T T T T T T T T T T T T
22 chr22_11804480 0 11804480 C C C C C C C C T T T T C C C C C C C C
22 chr22_11810969 0 11810969 G G G G G G G G A A A A G G G G G G G G
22 chr22_11812326 0 11812326 T T C C C T T T T T T T T T T T T T T T
22 chr22_11813833 0 11813833 T T C T T T T T T T T T T T T T T T T T
22 chr22_11815797 0 11815797 C C C C C C C C C C C C C C G G C C C C
22 chr22_11816441 0 11816441 C C C C C C C C A A A A C C C C C C C C
22 chr22_11824973 0 11824973 C C C C A C C C C C C C A A A A A A C C
22 chr22_11841250 0 11841250 A A A A A A A A G G G G A A A A A A A A
22 chr22_11842968 0 11842968 C C C C C C C C T T T T C C C C C C C C
22 chr22_11847281 0 11847281 G G A A A G G G G G G G G G G G G G G G
22 chr22_11854561 0 11854561 A A A A A A A A C C C C A A A A A A A A
22 chr22_11858722 0 11858722 G G G G G G G G A A A A G G G G G G G G
22 chr22_11859315 0 11859315 C C C C C C C C C C C C C C C C T T C C
22 chr22_11862660 0 11862660 G G G G G G G G G G G G G G G G A G G G
22 chr22_11866103 0 11866103 C C C C C C C C T T T T C C C C C C C C
22 chr22_11870744 0 11870744 G G G G G G G G G G G G G G G G A A G G
22 chr22_11883116 0 11883116 G G G G G G G G G G C G G G G G G G G G
22 chr22_11883921 0 11883921 G G G G G G G G G G G G A G G G G G G G
22 chr22_11890784 0 11890784 T T T T T T T T C C C C T T T T T T T T
22 chr22_11890895 0 11890895 T T T T T T T T T T T T T T G G G G T T
22 chr22_11897768 0 11897768 C C C C C C C C T T T T C C C C C C C C
22 chr22_11901437 0 11901437 T T T T T T T T A A A A T T T T T T T T
22 chr22_11904537 0 11904537 C C C C C G C C C C C C C C C C C C C C
22 chr22_11905054 0 11905054 C C T T C T C C C C C C T T C T C C C C
22 chr22_11907417 0 11907417 C C C C C C C C T T T T C C C C C C C C
22 chr22_11917545 0 11917545 G G G G C G G G G G G G G G G G G G G G
22 chr22_11935204 0 11935204 C C C C C C C C C C C C C C C C A A C C
22 chr22_11936546 0 11936546 A A A A A A A A T T T T A A A A A A A A
22 chr22_11936635 0 11936635 G G A A A A G G G G G G A A A A A A A A
22 chr22_11937824 0 11937824 G G A A A A G G A A A G A A A A A A G G
22 chr22_11941569 0 11941569 T T T T T T T T G G G G G T T T G G T T
22 chr22_11945637 0 11945637 T T T T T T T T C C C C C C C T T T T T
22 chr22_11948258 0 11948258 A G G G G G G G G G G G G G G G G G G G
22 chr22_11967560 0 11967560 G G G G G G C G G G G G G G G G G G G G
22 chr22_11974278 0 11974278 T T T T T T T T T T T T T T C C C C T T
22 chr22_11976012 0 11976012 C C C C C C C C T T T T C C C C C C C C
22 chr22_11977500 0 11977500 C C C C C C C C C C C T C C C C C C C C
22 chr22_11984870 0 11984870 T T T T T T T T T T T T T T G G T T T T
22 chr22_11985590 0 11985590 C C C C C C C C C C C C C C C C G G C C
22 chr22_11985834 0 11985834 A A A A A A A A A A A A A A C C A A A A
22 chr22_11993526 0 11993526 C C C C C C C T C C C C C C C C C C C C
22 chr22_12003625 0 12003625 T T T T T T C T T T T T T T T T T T T T
22 chr22_12010384 0 12010384 G G G G G G G G G G G G G G A A G G G G
22 chr22_12011004 0 12011004 A A G G A A A A G G G G G G G G G G A A
22 chr22_12012085 0 12012085 A A T T T T A A T T T T T T T T T T A A
22 chr22_12013591 0 12013591 A G G G G G G G G G G G G G G G G G G G
22 chr22_12018751 0 12018751 A A A A A A A A A T A A A A A A A A A A
22 chr22_12026131 0 12026131 A A A A A A A A G G G G A A A A A A A A
22 chr22_12027321 0 12027321 T T T T A T T T T T T T T T T T T T T T
22 chr22_12028944 0 12028944 G G G G G G G G G G G G G T G G G G G G
22 chr22_12029746 0 12029746 T T T T T T T T T T T T C T T T T T T T
22 chr22_12033967 0 12033967 G G G G G G G G G G G G G G G G T T G G
22 chr22_12036256 0 12036256 A A A A A A A A G G G G A A A A A A A A
22 chr22_12039325 0 12039325 A A A A A A A A A G A G A A A A A A A A
22 chr22_12040083 0 12040083 T T T T T T T T A A A A T T T T T T T T
22 chr22_12047093 0 12047093 A A A A A C A A A A A A A A A A A A A A
22 chr22_12055869 0 12055869 C C C C C C C C T T T T C C C C C C C C
22 chr22_12056829 0 12056829 A A A A A A A A A A A A A A A A A G A A
22 chr22_12058592 0 12058592 C C T T C T C C C C C C C C T T C C C C
22 chr22_12066579 0 12066579 G G G G G G G G A G G G G G G G G G G G
22 chr22_12074937 0 12074937 C C C T C C C C C C C C C C C C C C C C
22 chr22_12078170 0 12078170 T T T T T T T T T T T T T T C T T T T T
22 chr22_12080805 0 12080805 C C C C C C C C C C C C C C C C C G C C
22 chr22_12081185 0 12081185 C C C C C C C C C C C C C T C C C C C C
22 chr22_12087743 0 12087743 G G G G G G A G G G G G G G G G G G G G
22 chr22_12090086 0 12090086 G G G G G G G G G G G G A A A A A A G G
22 chr22_12091402 0 12091402 A A A G A A A A A A A A A A A A A A A A
22 chr22_12092606 0 12092606 T T T T T T T T T T T T C T T T T T T T
22 chr22_12097323 0 12097323 C C C C C C C C A C A A C C C C C C C C
22 chr22_12097513 0 12097513 T T T T T T T T C C C C T T T T T T T T
22 chr22_12098994 0 12098994 A G G G G G G G G G G G G G G G G G G G
22 chr22_12100488 0 12100488 A A C C C C A A C C C C A A A A A A A A
22 chr22_12102197 0 12102197 C C C C C C C C C T C C C C C C C C C C
22 chr22_12108037 0 12108037 A A G G G G A A A A A A A A A A A A A A
22 chr22_12110242 0 12110242 A C C C C C C C C C C C C C C C C C C C
22 chr22_12110719 0 12110719 G G G G G G G G G G G G G G G G A G G G
22 chr22_12111807 0 12111807 G G G G G G G G T T T T G G G G G G G G
22 chr22_12113147 0 12113147 C C C C C C C C C C C T C C C C C C C C
22 chr22_12115587 0 12115587 T T T T T T T T C C C C T T T T T T T T
22 chr22_12120679 0 12120679 G G G G A G G G G G G G G G G G G G G G
22 chr22_12121596 0 12121596 T T T T T T T T C C C C T T T T T T T T
22 chr22_12125249 0 12125249 C C C C C C C C C G C C C C C C C C C C
22 chr22_12129294 0 12129294 G G G G G G G G C G G G G G G G G G G G
22 chr22_12140707 0 12140707 T T T T T T T T T T T T T T A A T T T T
22 chr22_12146292 0 12146292 C C C C C C C C T T T T C C C C C C C C
22 chr22_12146831 0 12146831 C C C C C C C C A A A A C C C C C C C C
22 chr22_12158414 0 12158414 G G T T T T G G T T T T T T T T T T G G
22 chr22_12163074 0 12163074 A C A A A A C C A A A A A A A A A A A A
22 chr22_12167868 0 12167868 C C C C C C C C C C C T C C C C C C C C
22 chr22_12168766 0 12168766 C C C C C C C C C C C C C C C C T T C C
22 chr22_12169945 0 12169945 A A A A A C A A A A A A A A A A A A A A
22 chr22_12170861 0 12170861 A A A A A A A A A A A A A A A G A G A A
22 chr22_12174574 0 12174574 G G G G G G G G G G G G A A G G G G G G
22 chr22_12177756 0 12177756 C C C T C C C C C C C C C C C C C C C C
22 chr22_12180272 0 12180272 C C C C C C C C G G G G C C C C C C C C
22 chr22_12184082 0 12184082 C T T T T T T T T T T T T T T T T T T T
22 chr22_12188187 0 12188187 C C C C C C C C G G G G C C C C G G C C
22 chr22_12195136 0 12195136 C C C C C C C C T T T T C C C C C C C C
22 chr22_12195557 0 12195557 T T T T G T T T T T T T T T T T T T T T
22 chr22_12197101 0 12197101 T T C T C T T T T T T T T T T T T T T T
22 chr22_12198360 0 12198360 T T T T T T T T T T C T T T T T T T T T
22 chr22_12198969 0 12198969 A G A A A A A A A A A A A A A A A A A A
22 chr22_12206516 0 12206516 T T T T T T T T G G G G T T T T T T T T
22 chr22_12216292 0 12216292 A A A A A G A A A A A A A A A A A A A A
22 chr22_12218450 0 12218450 G G G G G G G G A A A A G G G G G G G G
22 chr22_12221899 0 12221899 A A A A A A A A G G G G A A A A A A A A
22 chr22_12238093 0 12238093 C C C C C C C C C C C C T T C C C C C C
22 chr22_12244234 0 12244234 C C C C C C C C C C C C T T C C C C C C
22 chr22_12253900 0 12253900 C C C G C C C C C C C C C C C C C C C C
22 chr22_12266924 0 12266924 G G G G G G G G G G A G G G G G G G G G
22 chr22_12268444 0 12268444 C C T T C C C C C C C C C C C C C C C C
22 chr22_12271760 0 12271760 A A A A A A A A G G G G A A A A A A A A
22 chr22_12274273 0 12274273 G G G G G G G G A A A A G G G G G G G G
22 chr22_12274482 0 12274482 G G G G G G T T G G G G G G G G G G G G
22 chr22_12278775 0 12278775 C C T T C T C C C C C C C C C C C C C C
22 chr22_12283693 0 12283693 T T T T T T T T T T T T C T T T T T T T
22 chr22_12292262 0 12292262 A A A A A A A A G G G G A A A A A A A A
22 chr22_12292688 0 12292688 T T T T T T T T G G G G T T T T T T T T
22 chr22_12294220 0 12294220 C C T T C C C C C C C C C C C C C C C C
22 chr22_12296285 0 12296285 T T T T T T T T C C C C T T T T T T T T
22 chr22_12296337 0 12296337 C C C C C C C C C T C C C C C C C C C C
22 chr22_12296975 0 12296975 G G G G G G G G G G G G G G A G G G G G
22 chr22_12301173 0 12301173 G G G G G G G G G G G G G G A G G G G G
22 chr22_12302065 0 12302065 C C C G C C C C C C C C C C C C C C C C
22 chr22_12309091 0 12309091 C C C C C C C C T T T T C C C C C C C C
22 chr22_12323990 0 12323990 A C C C C C C C C C C C C C C C C C C C
22 chr22_12331478 0 12331478 G G G G G G G G C C C C G G G G G G G G
22 chr22_12355399 0 12355399 G G G G G G G G A G G G G G G G G G G G
22 chr22_12357501 0 12357501 G G C C G G G G C C C C C C C C C C G G
22 chr22_12360507 0 12360507 G G G G T T G G G G G G G G G G G G G G
22 chr22_12361870 0 12361870 T T T T T T T T C C C C T T T T T T T T
22 chr22_12370540 0 12370540 G G G G G G G G A A A A G G G G G G G G
22 chr22_12377661 0 12377661 A A A A A A A A A A A A A A A A G G A A
22 chr22_12390682 0 12390682 A A A A A A A A A A A A A A G G A A A A
22 chr22_12400409 0 12400409 C C C C G G C C C C C C C C C C C C C C
22 chr22_12421512 0 12421512 T T T T T T T T T T T T T T T T G G T T
22 chr22_12421974 0 12421974 A A A A A A C C A A A A A A A A A A A A
22 chr22_12424402 0 12424402 A A A A A T A A A A A A A A A A A A A A
22 chr22_12424454 0 12424454 T T T T T T T T C C C C T T T T T T T T
22 chr22_12428599 0 12428599 C C C C C C C C C C C C C C C C C T C C
22 chr22_12440917 0 12440917 G G G G G G G G C C C C G G G G G G G G
22 chr22_12448455 0 12448455 T T T T T T T T G T T T T T T T T T T T
22 chr22_12453889 0 12453889 G G G G G G G G G G G G C G G G G G G G
22 chr22_12458881 0 12458881 C T C C C C C C C C C C C C C C C C C C
22 chr22_12462758 0 12462758 C C C C C C G G C C C C C C C C C C C C
22 chr22_12478896 0 12478896 G G G G G G G G G G G G G G G G T T G G
22 chr22_12478960 0 12478960 C T T T T T T T T T T T T T T T T T C C
22 chr22_12479337 0 12479337 T T T T T T G T T T T T T T T T T T T T
22 chr22_12484761 0 12484761 C C C T C C C C C C C C C C C C C C C C
22 chr22_12485339 0 12485339 C C C C C C C C T T T T C C C C C C C C
22 chr22_12485509 0 12485509 T T C T T T T T T T T T T T T T T T T T
22 chr22_12485707 0 12485707 C C C C C G C C C C C C C C C C C C C C
22 chr22_12489324 0 12489324 T T T T T T T T C C C C T T T T T T T T
22 chr22_12489725 0 12489725 G G G G A G G G G G G G G G G G G G G G
22 chr22_12492932 0 12492932 A A A A A A A A A A A A G G A A A A A A
22 chr22_12506883 0 12506883 G G G G G G G G G G G G G G A G G G G G
22 chr22_12509963 0 12509963 C C C C C C C C A A A A C C A A A A C C
22 chr22_12510022 0 12510022 C C C C C C C C C C C C C C C C C T C C
22 chr22_12512934 0 12512934 G G G G G G A G G G G G G G G G G G G G
22 chr22_12518639 0 12518639 A A A A A A A A G G G G A A A A A A A A
22 chr22_12519831 0 12519831 C C C C C C C C T T T T C C C C C C C C
22 chr22_12522114 0 12522114 A A A A A A A A A A A A A G A A A A A A
22 chr22_12527528 0 12527528 A G G G G G G G G G G G G G G G G G G G
22 chr22_12538488 0 12538488 C C C C C T C C C C C C C C C C C C C C
22 chr22_12550998 0 12550998 T T T T G T T T T T T T G G G G G G T T
22 chr22_12577403 0 12577403 T T T T T T T T T T T T G G T T T T T T
22 chr22_12581170 0 12581170 A A G G G G A A G G G G G G G G G G A A
22 chr22_12590937 0 12590937 A A A A A G A A A A A A A A A A A A A A
22 chr22_12591929 0 12591929 G G G G G G G G G G G G G G G G A G G G
22 chr22_12593237 0 12593237 T T T T T T T T T T T T C T T T T T T T
22 chr22_12598420 0 12598420 C C T T C C C C C C C C C C C C C C C C
22 chr22_12603820 0 12603820 T T T T T T T T C C C C T T T T T T T T
22 chr22_12611350 0 12611350 C T T T T T T T T T T T T T T T T T T T
22 chr22_12613491 0 12613491 T T T T G G T T T T T T T T T T T T T T
22 chr22_12626768 0 12626768 G G G G G G G G A A A A G G G G G G G G
22 chr22_12628027 0 12628027 T T T T T T C C T T T T T T T T T T T T
22 chr22_12628072 0 12628072 A A A T A A A A A A A A A A A A A A A A
22 chr22_12632399 0 12632399 C C C C C C C C C C C C C C C T C C C C
22 chr22_12632502 0 12632502 T T T T T T T T C C C C T T T T T T T T
22 chr22_12639230 0 12639230 G G G G A A G G G G G G G G G G G G G G
22 chr22_12640628 0 12640628 C C C C C C C C C C C C C C C C A C C C
22 chr22_12646341 0 12646341 C T T T T T C C C C C C C C C C C C T T
22 chr22_12647028 0 12647028 C T C C C C T T C C C C T T T T T T T T
22 chr22_12648921 0 12648921 C C T T C C C C C C C C C C C C C C C C
22 chr22_12651080 0 12651080 C C C C C C A A C C C C C C C C C C C C
22 chr22_12655384 0 12655384 G G G G G G G G G G G G G G G G A G G G
22 chr22_12656062 0 12656062 A A A A A A A A A A A A G G A A A A A A
22 chr22_12658889 0 12658889 A A A A A A A A A A A A A G A A A A A A
22 chr22_12659571 0 12659571 A A A A A A A A A A A A A A A A A G A A
22 chr22_12672357 0 12672357 C C C C C C C C C C C C C C C T C C C C
22 chr22_12673195 0 12673195 A A A A A G A A A A A A A A A A A A A A
22 chr22_12673550 0 12673550 C C C C C C C C A C A A C C C C C C C C
22 chr22_12676427 0 12676427 C C C C C C C C C C C C C C A C C C C C
22 chr22_12681665 0 12681665 A A A A A A A A T T T T A A A A A A A A
22 chr22_12690587 0 12690587 T T T T T T T T T T T T C T T T T T T T
22 chr22_12700819 0 12700819 G G G G G G G G C G G G G G G G G G G G
22 chr22_12707310 0 12707310 A A A A A A A A A A A A A G A A A A A A
22 chr22_12714160 0 12714160 G G G G G G G G G G G G A G G G G G G G
22 chr22_12715622 0 12715622 G G G G G G G G A G A G G G G G G G G G
22 chr22_12716943 0 12716943 T T T T T T T T T T A T T T T T T T T T
22 chr22_12717060 0 12717060 G G G G G G G G G G G G A G G G G G G G
22 chr22_12717813 0 12717813 G G G G G G G G A A A A G G G G G G G G
22 chr22_12732163 0 12732163 A A A A A A A A A A A A A A A A G G A A
22 chr22_12732810 0 12732810 G G G T G G G G G G G G G G G G G G G G
22 chr22_12735157 0 12735157 T T T T T T T T T T T T A T T T T T T T
22 chr22_12735375 0 12735375 T T T T T T T T C C C C T T T T T T T T
22 chr22_12735666 0 12735666 C C A C C C C C C C C C C C C C C C C C
22 chr22_12744179 0 12744179 G G G G G G G G C C C C C C C G C C G G
22 chr22_12745265 0 12745265 T T C T T T T T T T T T T T T T T T T T
22 chr22_12746591 0 12746591 C C C C C C C C C C C C A C C C C C C C
22 chr22_12749385 0 12749385 C C C C C C C C C C C C C C C T C C C C
22 chr22_12750178 0 12750178 G G G G A G G G G G G G G G G G G G G G
22 chr22_12750293 0 12750293 G G G G G G G G G G G G A G G G G G G G
22 chr22_12751680 0 12751680 T T T T T T T T C C C C T T T T T T T T
22 chr22_12763439 0 12763439 C C C C C C C C C C C C C G C C C C C C
22 chr22_12763839 0 12763839 C C C C C C C C C C C C C C A A C C C C
22 chr22_12767825 0 12767825 A A A A A A A A A A A A A A A A C C A A
22 chr22_12770536 0 12770536 A A A A A A A A G G G G A A A A A A A A
22 chr22_12772955 0 12772955 C C C C C C C C C C C C A C C C A A C C
22 chr22_12774909 0 12774909 G G G G G G G G A A A A G G G G G G G G
22 chr22_12776332 0 12776332 A A A A A A A A G G G G A A A A A A A A
22 chr22_12788675 0 12788675 C C C C C C C C C C C C C C C T C C C C
22 chr22_12799171 0 12799171 G G G G G G G G A G G G G G G G G G G G
22 chr22_12816053 0 12816053 G G G G G G G G G G G G G G G G A G G G
22 chr22_12826079 0 12826079 T T C C C C T T C C C C C C C C C C T T
22 chr22_12828199 0 12828199 C C C C C C C C T T T T C C C C C C C C
22 chr22_12830430 0 12830430 G G G G G G G G G G G G G G G G T T G G
22 chr22_12840893 0 12840893 T T T T T T T T G G G G T T T T T T T T
22 chr22_12849564 0 12849564 C C C C C C C C C C C C G G C C C C C C
22 chr22_12850681 0 12850681 A A A A A A A A G G G G A A A A A A A A
22 chr22_12850800 0 12850800 G G G G G G G G C C C C G G G G G G G G
22 chr22_12858808 0 12858808 C C A A C C C C C C C C C C C C C C C C
22 chr22_12859072 0 12859072 T T T T T T T T C C C C T T T T T T T T
22 chr22_12861952 0 12861952 C C C C C C C C T T T T C C C C C C C C
22 chr22_12863852 0 12863852 T T T T T T T T A T T T T T T T T T T T
22 chr22_12867886 0 12867886 G G G G G G G G G G G G A G G G G G G G
22 chr22_12870558 0 12870558 A A A A A A A A G G G G A A A A A A A A
22 chr22_12878484 0 12878484 C T C C C C C C C C C C C C C C C C T T
22 chr22_12880644 0 12880644 G G G G G G G G C C C C G G G G G G G G
22 chr22_12887159 0 12887159 T T T T T T T T T T T T T T T T C C T T
22 chr22_12890407 0 12890407 A A A A A A A A A A A A A G A A A A A A
22 chr22_12894097 0 12894097 A A A A A A A A C C C C A A A A A A A A
22 chr22_12899243 0 12899243 C C C G C C C C C C C C C C C C C C C C
22 chr22_12909667 0 12909667 G G G G T T G G G G G G G G G G G G G G
22 chr22_12912307 0 12912307 C C C C C C C C T T T T C C C C C C C C
22 chr22_12913204 0 12913204 G G G G G G G G A A A A G G G G G G G G
22 chr22_12918045 0 12918045 C C C T C T C C C C C C C C C C C C C C
22 chr22_12926356 0 12926356 A A A A A A A A A A A A G G A A A A A A
22 chr22_12928953 0 12928953 C C C C C C T T C C C C C C C C C C C C
22 chr22_12929309 0 12929309 C C C T C T C C C C C C C C C C C C C C
22 chr22_12931876 0 12931876 T T T T T T T T T T C C T T T T T T T T
22 chr22_12932764 0 12932764 C C C T C C C C C C C C C C C C C C C C
22 chr22_12943613 0 12943613 C C T T T T C C T T T T T T T T T T C C
22 chr22_12948279 0 12948279 A A C C C C A C C C C C C C C C C C C C
22 chr22_12951382 0 12951382 T T T T T T T T T T T T C T T T T T T T
22 chr22_12952957 0 12952957 A A A A A A A A A A A A A C A A A A A A
22 chr22_12968345 0 12968345 G G G G G G G G A A A G G G G G G G G G
22 chr22_12968436 0 12968436 C C C C C C C C C C C C C C C T C C C C
22 chr22_12971493 0 12971493 A A C C A A A A A A A A A A A A A A A A
22 chr22_12972294 0 12972294 T T C C C C T T C C C C C C C C C C T T
22 chr22_12976099 0 12976099 G G G G G G G G G G G G A A G G G G G G
22 chr22_12986802 0 12986802 C C C C C C C C C C C C C C T T C C C C
22 chr22_12988266 0 12988266 G G G G G G G T G G G G G G G G G G G G
22 chr22_12989695 0 12989695 G G G T G T G G G G G G G G G G G G G G
22 chr22_12999156 0 12999156 A A A A A A A A G G G G A A A A A A A A
22 chr22_13005607 0 13005607 C T C C C C C C C C C C C C C C C C C C
22 chr22_13006059 0 13006059 G G A A A A G G A A A A A A A A A A G G
22 chr22_13006916 0 13006916 C C C C C T C C C C C C C C C C C C C C
22 chr22_13013352 0 13013352 A A A A A A A A A A A A A G A A G G A A
22 chr22_13013453 0 13013453 T T T T T T T T T T T T G G G G T T T T
22 chr22_13016247 0 13016247 C C C C C C C C T T C C C C C C C C C C
22 chr22_13017982 0 13017982 T T C T T T T T T T T T T T T T T T T T
22 chr22_13027766 0 13027766 T T T T C T T T T T T T T T T T T T T T
22 chr22_13028565 0 13028565 C C C C C C C C T T T T C C C C C C C C
22 chr22_13036440 0 13036440 A A A A A A A A A A A A A A A A A C A A
22 chr22_13046337 0 13046337 T T T T C T T T T T T T T T T T T T T T
22 chr22_13050332 0 13050332 T T T T T T T T T T T T C C C C C C T T
22 chr22_13065149 0 13065149 T T T T T T T T T T T T T T C C T T T T
22 chr22_13072388 0 13072388 A A A A A A A A G G G G A A A A A A A A
22 chr22_13079729 0 13079729 G G A A A A A G A A A A A A A A A A G G
22 chr22_13080829 0 13080829 T T T T T T T T T T G T T T T T T T T T
22 chr22_13089374 0 13089374 A A A A A A A C A A A A A A A A A A A A
22 chr22_13095611 0 13095611 C C C C C C C T T T T T C C C C C C C C
22 chr22_13095880 0 13095880 T T T T T T T T G G G G T T T T T T T T
22 chr22_13100516 0 13100516 C C T T C C C C C C C C C C C C C C C C
22 chr22_13101064 0 13101064 G G G G G G A G G G G G G G G G G G G G
22 chr22_13101841 0 13101841 G G G G G G G G A G G G G G G G G G G G
22 chr22_13109487 0 13109487 C C C C C C C C T T T T C C C C C C C C
22 chr22_13115637 0 13115637 C C C C C C C C C C C G C C C C C C C C
22 chr22_13126498 0 13126498 C C C C C C C C T T T T C C C C C C C C
22 chr22_13128914 0 13128914 G G G G G G G G G G G G G G A A G G G G
22 chr22_13129264 0 13129264 A A A A A A A A G G G G A A A A A A A A
22 chr22_13134704 0 13134704 T T C C T T T T T T T T T T T T T T T T
22 chr22_13137003 0 13137003 A A A A A A A A G G G G A A A A A A A A
22 chr22_13137462 0 13137462 A A A A A A A A A A A A G G A A G G A A
22 chr22_13143610 0 13143610 C C C C C C C C C C C C C C C C T T C C
22 chr22_13146789 0 13146789 G G G G G G G G G G G G G G G G C G G G
22 chr22_13154489 0 13154489 A A T T T T A A A A A A A A A A A A A A
22 chr22_13170022 0 13170022 G G G G G G G G G G G G G G A G G G G G
22 chr22_13173268 0 13173268 G G A A G G G G G G G G G G G G G G G G
22 chr22_13174155 0 13174155 A A A A A A A A A A A A C C A A A A A A
22 chr22_13176878 0 13176878 T T C T T T T T T T T T T T T T T T T T
22 chr22_13177710 0 13177710 T T T T T T T T C C C C T T T T T T T T
22 chr22_13184542 0 13184542 C C C C C G C C C C C C C C C C C C C C
22 chr22_13185170 0 13185170 C C C C C T C C C C C C C C C C C C C C
22 chr22_13187843 0 13187843 G G G G G G G G T T T T G G G G G G G G
22 chr22_13190365 0 13190365 T T T T T T T T G G G G T T T T T T T T
22 chr22_13191303 0 13191303 G G A A A A G G A A A A A A A A A A G G
22 chr22_13201968 0 13201968 A A G G G G A A A A A A A A A A A A A A
22 chr22_13207264 0 13207264 A A A A A A A A A A A A G G G G G G A A
22 chr22_13208854 0 13208854 T T G T T T T T T T T T T T T T T T T T
22 chr22_13213023 0 13213023 G G A G G G G G G G G G G G G G G G G G
22 chr22_13214187 0 13214187 T T T T G T T T T T T T T T T T T T T T
22 chr22_13217118 0 13217118 G G G G G T G G G G G G G G G G G G G G
22 chr22_13219306 0 13219306 G G G G G G G G G G G G G G G G G T G G
22 chr22_13221402 0 13221402 C C C C C C C C C C C C T T T T T T C C
22 chr22_13227559 0 13227559 C C C C C C C C C C C C C C G G C C C C
22 chr22_13236664 0 13236664 G G G G G G G G C C C C G G G G G G G G
22 chr22_13237773 0 13237773 G G G G G G G G G G G G G G A A G G G G
22 chr22_13241049 0 13241049 C C C C C C C C T T T T C C C C C C C C
22 chr22_13244554 0 13244554 T T T T T T T T C T T T T T T T T T T T
22 chr22_13256556 0 13256556 G T G G G G G G G G G G G T G G G G G G
22 chr22_13261233 0 13261233 G G G G G G G G A G A G G G G G G G G G
22 chr22_13261440 0 13261440 G G G G G G G G G G G G G G A G G G G G
22 chr22_13261672 0 13261672 C C C C C C C C T T T T C C C C C C C C
22 chr22_13262065 0 13262065 C C C C C C C C C C C C C T C C T T C C
22 chr22_13263362 0 13263362 A A A A A A A A C C C C A A A A A A A A
22 chr22_13268891 0 13268891 G G G G A G G G G G G G G G G G G G G G
22 chr22_13272878 0 13272878 C C C C C G C C C C C C C C C C C C C C
22 chr22_13275926 0 13275926 A A A A G G A A A A A A A A A A A A A A
22 chr22_13282821 0 13282821 C G C C C C C C C C C C C C C C C C C C
22 chr22_13285072 0 13285072 T T T T T T T T T T T T C C T T T T T T
22 chr22_13294975 0 13294975 T T T T T T T T T T T T T T T T G G T T
22 chr22_13295246 0 13295246 A A A A A A A A A G A A A A A A A A A A
22 chr22_13299680 0 13299680 C C C C C G C C C C C C C C C C C C C C
22 chr22_13303658 0 13303658 G G G G G G G G G G G G G G G G A A G G
22 chr22_13315864 0 13315864 C C C C C C C C C C C C C C T T C C C C
22 chr22_13337813 0 13337813 G G G G G G G G G G G G G G A A G G G G
22 chr22_13344709 0 13344709 C C C C C C C C C T C C C C C C C C C C
22 chr22_13345018 0 13345018 C C C C C C C C C C C C C C T T C C C C
22 chr22_13351401 0 13351401 G G G G G G G G C C C C G G G G G G G G
22 chr22_13363054 0 13363054 G G G G G G G G G G G G G G A G G G G G
22 chr22_13378877 0 13378877 T T T T T T T T T T T T T T T T C T T T
22 chr22_13394941 0 13394941 C C C C C C C C C C C C C G C C C C C C
22 chr22_13396346 0 13396346 C C C C C C C C C C C C C C C C C G C C
22 chr22_13410096 0 13410096 C C C C C C C C C C C C C C T T C C C C
22 chr22_13413288 0 13413288 T T T T T T T T T T T T C T T T T T T T
22 chr22_13413912 0 13413912 G G G G G G G G G G A G G G G G G G G G
22 chr22_13418108 0 13418108 T T C C C C T T C C C C C C C C C C T T
22 chr22_13420852 0 13420852 G G G G G G G G G G G G A A G G G G G G
22 chr22_13421172 0 13421172 C C C C C C C C C C C C C C C C T T C C
22 chr22_13423017 0 13423017 G G A G G G G G G G G G G G G G G G G G
22 chr22_13424234 0 13424234 G G G G G G G G A G G G G G G G G G G G
22 chr22_13434628 0 13434628 T T T T T T T T T T C T T T T T T T T T
22 chr22_13438946 0 13438946 G G G G G G G G G G G G T T G G G G G G
22 chr22_13447031 0 13447031 A A A A A A A A G G G G A A A A A A A A
22 chr22_13455674 0 13455674 C C T T C C C C C C C C T T T T T T C C
22 chr22_13458656 0 13458656 G G G G G G G G G G G G C G G G G G G G
22 chr22_13459407 0 13459407 T T T T T T C C T T T T T T T T T T T T
22 chr22_13461194 0 13461194 T T T T T T T T T T T T T T A A T T T T
22 chr22_13465643 0 13465643 A A A A A C A A A A A A A A A A A A A A
22 chr22_13467920 0 13467920 T T A A A A T T A A A A A A A A A A T T
22 chr22_13479394 0 13479394 G T T T T T T T T T T T T T T T T T T T
22 chr22_13500881 0 13500881 G G G G G G G G C C C C G G G G G G G G
22 chr22_13508785 0 13508785 A A A A A C A A A A A A A A A A A A A A
22 chr22_13516326 0 13516326 G G G G G G G G G G G G G G G G A A G G
22 chr22_13520123 0 13520123 G G G G C G G G G G G G G G G G G G G G
22 chr22_13527584 0 13527584 A A A A A A A A A A A A A A A A C C A A
22 chr22_13540958 0 13540958 G G G G A A G G G G G G G G G G G G G G
22 chr22_13544544 0 13544544 C C T T T T C C T T T T T T T T T T T T
22 chr22_13554192 0 13554192 A G G G G G G G G G G G G G G G G G G G
22 chr22_13554638 0 13554638 G G G G G G G G A G G G G G G G G G G G
22 chr22_13555455 0 13555455 T T T T T T T T C T T T T T T T T T T T
22 chr22_13558103 0 13558103 G G A A G G G G A G G G G G G G G G G G
22 chr22_13559262 0 13559262 C C C C C C C C C T T T C C C C C C C C
22 chr22_13559381 0 13559381 C C C C C C C C C C C C A C C C C C C C
22 chr22_13559401 0 13559401 C C C C C C C C C T C C C C C C C C C C
22 chr22_13564665 0 13564665 A A A A A A A A A G A A A A A A A A A A
22 chr22_13566191 0 13566191 A A A A A A A A A G A A A A A A A A A A
22 chr22_13567801 0 13567801 T T C T T T T T T T T T T T T T T T T T
22 chr22_13573342 0 13573342 A A A A A A A A G G G G A A A A A A A A
22 chr22_13583831 0 13583831 T T T T T T T T C C C C T T T T T T T T
22 chr22_13593465 0 13593465 G G A G G G G G G G G G G G G G G G G G
22 chr22_13596862 0 13596862 C C C C C C C C T T T T C C C C C C C C
22 chr22_13604091 0 13604091 A A A A A A A A A A A A A C A A A A A A
22 chr22_13610281 0 13610281 C C C C C T C C C C C C C C C C C C C C
22 chr22_13625281 0 13625281 C C T T T T C C T T T T T T T T T T C C
22 chr22_13626960 0 13626960 G G G G A G G G G G G G G G G G G G G G
22 chr22_13629949 0 13629949 C C C C C C C C C C C C C C T T C C C C
22 chr22_13630362 0 13630362 A A A A A A A A A A A A A A A A G G A A
22 chr22_13632494 0 13632494 C C C C T T C C C C C C C C C C C C C C
22 chr22_13634231 0 13634231 G G G G G G G G G G C G G G G G G G G G
22 chr22_13634976 0 13634976 G G G G A G G G G G G G G G G G G G A A
22 chr22_13637962 0 13637962 G G G G A G G G G G G G G G G G G G G G
22 chr22_13642983 0 13642983 G G G G G G G G G G G G A G A A G G G G
22 chr22_13645244 0 13645244 A A A A A A A A A A A A A A A A C C A A
22 chr22_13649212 0 13649212 G G T T T T G G G G G G G G G G G G G G
22 chr22_13649789 0 13649789 C C T T T T C C T T T T C C T T C C C C
22 chr22_13655458 0 13655458 G G G G G G G G G G A G G G G G G G G G
22 chr22_13662859 0 13662859 A A A A A A A A A A A A A G A A A A A A
22 chr22_13663119 0 13663119 T T T T T T T T C C C C T T T T T T T T
22 chr22_13664162 0 13664162 A A A A A A A A A C C C A A A A A A A A
22 chr22_13667809 0 13667809 A A G G G G G G G G G G G G G G G G A A
22 chr22_13682136 0 13682136 G G G G G G G G G G A G G G G G G G G G
22 chr22_13682293 0 13682293 T T C C C C T T T T T T C C C C C C T T
22 chr22_13684869 0 13684869 G G G G G G G G A G G G G G G G G G G G
22 chr22_13691316 0 13691316 T T T T T T T T G G G G T T T T T T T T
22 chr22_13697015 0 13697015 A A A A A A A A G G G G A A A A A A A A
22 chr22_13699088 0 13699088 T T T T T T G G T T T T T T T T T T T T
22 chr22_13700567 0 13700567 T T T T T T T T T T T T T T T T C C T T
22 chr22_13702821 0 13702821 G G G G G G G G A A A A G G G G G G G G
22 chr22_13709095 0 13709095 C C C C C C C C C C C C C C T T C C C C
22 chr22_13714111 0 13714111 G G G G G G G G A A A A G G G G G G G G
22 chr22_13717899 0 13717899 C T C C C C C C C C C C C C C C C C C C
22 chr22_13720574 0 13720574 T T T T T T T T A A A A T T T T T T T T
22 chr22_13728096 0 13728096 C C C C C C C C C C C C A C C C C C C C
22 chr22_13730010 0 13730010 G G G G G G G G A G G G G G G G G G G G
22 chr22_13731342 0 13731342 C C C C C C C C C C C C A A A A C C C C
22 chr22_13736383 0 13736383 C C C C C C C C C C C C C T C C C C C C
22 chr22_13739979 0 13739979 C C C C C C C C T T T T C C C C C C C C
22 chr22_13742873 0 13742873 T T T T T T T T T T T T T T T T C T T T
22 chr22_13744167 0 13744167 A A A A A A A A G G G G A A A A A A A A
22 chr22_13744484 0 13744484 T T T T T T T T C C C C T T T T T T T T
22 chr22_13747379 0 13747379 T T T T T T T T C C C C T T T T T T T T
22 chr22_13754113 0 13754113 T T T T T T T T T T T T C T T T T T T T
22 chr22_13754221 0 13754221 G G C G G G G G G G G G G G G G G G G G
22 chr22_13755834 0 13755834 T T T T A T T T T T T T T T T T T T T T
22 chr22_13765987 0 13765987 G G G G G G G G G G G G G G G G A A G G
22 chr22_13773931 0 13773931 A A A A A A A A G G G G A A A A A A A A
22 chr22_13776657 0 13776657 C C C C C C C C T T T T C C C C C C C C
22 chr22_13782179 0 13782179 C C C C C C C C C C C C T T C C C C C C
22 chr22_13782385 0 13782385 G G G G G G G G G T G G G G G G G G G G
22 chr22_13783323 0 13783323 T T T T T T T T T T T T T T G T T T T T
22 chr22_13786386 0 13786386 C C C C C G C C C C C C C C C C C C C C
22 chr22_13787075 0 13787075 T T T T A T T T T T T T T T T T T T T T
22 chr22_13795434 0 13795434 C C C C C C C C C C C C C T C C C C C C
22 chr22_13795901 0 13795901 T T T T T T T T T T T T C C T T T T T T
22 chr22_13796517 0 13796517 C C C C C C C C C C C C C C C T C C C C
22 chr22_13796992 0 13796992 C C G G C C C C C C C C C C C C C C C C
22 chr22_13810887 0 13810887 G G G G G G G G A A A A G G G G G G G G
22 chr22_13812434 0 13812434 A A A A A A A A A A A A A A A A G G A A
22 chr22_13815488 0 13815488 T T A A T T T T T T T T T T T T T T T T
22 chr22_13831274 0 13831274 G G G G G G G G G G G G A A G G G G G G
22 chr22_13836763 0 13836763 T T T T T T T T C C C C T T T T T T T T
22 chr22_13843200 0 13843200 A A A A A G A A A A A A A A A A A A A A
22 chr22_13843768 0 13843768 G G G G G G G G G G G G A G G G G G G G
22 chr22_13844058 0 13844058 G G G G G G G G C G G G G G G G G G G G
22 chr22_13850885 0 13850885 C C T T C T C C C C C C C C C C C C C C
22 chr22_13854649 0 13854649 T T T T T T T T C C C C T T T T T T T T
22 chr22_13858494 0 13858494 A A A G A A A A A A A A A A A A A A A A
22 chr22_13860651 0 13860651 C C C C C C C C C C C C A C C C C C C C
22 chr22_13861203 0 13861203 G G G G A G G G G G G G G G G G G G G G
22 chr22_13863507 0 13863507 G G G G G G G G G G G G G G A A G G G G
22 chr22_13863891 0 13863891 C C C C C C C C C T C C C C C C C C C C
22 chr22_13870902 0 13870902 C C T T C C C C C C C C C C C C C C C C
22 chr22_13874288 0 13874288 G G G G A G G G G G G G G G G G G G G G
22 chr22_13874938 0 13874938 C C C C C C C C C C C C C C C C T T C C
22 chr22_13879177 0 13879177 T T T T T T T T T T T T T T C C T T T T
22 chr22_13886353 0 13886353 A A A A A A A A C C A C A A A A A A A A
22 chr22_13886605 0 13886605 C C T T C C C C C C C C C C C C C C C C
22 chr22_13899156 0 13899156 G G G G G G G G G G G G C G G G G G G G
22 chr22_13902076 0 13902076 A A A A A A A A A T A A A A A A A A A A
22 chr22_13905840 0 13905840 C C C C C G C C C C C C C C C C C C C C
22 chr22_13906159 0 13906159 C C C C C C C C C C C C C C G G C C C C
22 chr22_13907265 0 13907265 A A A A A A A A G G G G A A A A A A A A
22 chr22_13926188 0 13926188 G G G G A A G G G G G G G G G G G G G G
22 chr22_13936885 0 13936885 G G A A G G A G G G G G G G G G G G G G
22 chr22_13943867 0 13943867 C C C C C C C C C T C C C C C C C C C C
22 chr22_13947170 0 13947170 T T C C C C T T T T T T T T T T T T T T
22 chr22_13948792 0 13948792 T T A A A T T T T T T T T T T T T T T T
22 chr22_13948868 0 13948868 T T T T C T T T T T T T T T T T T T T T
22 chr22_13948959 0 13948959 C C C C C C C C C C C C C C C T C C C C
22 chr22_13956875 0 13956875 T T T T T T T T T T T T T T A T T T T T
22 chr22_13957820 0 13957820 T T C C C T T T T T T T T T T T T T T T
22 chr22_13963124 0 13963124 T T T T T T T T T T T T G G G G G G T T
22 chr22_13966541 0 13966541 C C C C C C C C C C C C C G C C C C C C
22 chr22_13966796 0 13966796 C C C C C C C C C C C C C C C C C T C C
22 chr22_13968377 0 13968377 C C C C C C C T C C C C C C C C C C C C
22 chr22_13977396 0 13977396 A A A A A G A A A A A A A A A A A A A A
22 chr22_13980026 0 13980026 G G G G G G G G A A A A G G G G G G G G
22 chr22_13990314 0 13990314 T T T T T T T T T T T T T T G T T T T T
22 chr22_13996692 0 13996692 G G G G G G G G C C C C G G G G G G G G
22 chr22_14004648 0 14004648 A A A A A A A A C C C C A A A A A A A A
22 chr22_14012751 0 14012751 T T C T T T T T T T T T T T T T T T T T
22 chr22_14023348 0 14023348 A A A A A G A A A A A A A A A A A A A A
22 chr22_14029834 0 14029834 T T T T T T T T G T G G T T T T T T T T
22 chr22_14031325 0 14031325 A A A A A A A A A A A A A A A T A A A A
22 chr22_14033854 0 14033854 G G G G G G G G G G G G G G G G C G G G
22 chr22_14035830 0 14035830 G G G G G G G G G G A G G G G G G G G G
22 chr22_14036071 0 14036071 A A A A A A A A G G G G A A A A A A A A
22 chr22_14040322 0 14040322 A A A A A A A A C C C C A A A A A A A A
22 chr22_14042096 0 14042096 G G G G C G G G G G G G G G G G G G G G
22 chr22_14042281 0 14042281 A A A A A A A A G G G G A A A A A A A A
22 chr22_14059481 0 14059481 C T C C C T C C C C C C C C C C C C C C
22 chr22_14060443 0 14060443 C C C C C C C T C C C C C C C C C C T T
22 chr22_14074259 0 14074259 C G G G G G C G G G G G G G G G G G G G
22 chr22_14093519 0 14093519 T T T T T T T T G G G G T T T T T T T T
22 chr22_14098873 0 14098873 C C C C C C C C T T T T C C C C C C C C
22 chr22_14100362 0 14100362 C C T T T T C C C C C C T T T T T T C C
22 chr22_14100823 0 14100823 T T C C C C T T C C C C C C C C C C T T
22 chr22_14104572 0 14104572 G G G G G G G G G G G G C G G G G G G G
22 chr22_14105006 0 14105006 A A G G G G A A A A A A A A A A A A A A
22 chr22_14109058 0 14109058 T T T T T T T T G G G G T T T T T T T T
22 chr22_14119674 0 14119674 A C A A A A A A A A A A A A A A A A A A
22 chr22_14121744 0 14121744 G G G G G G G G G G G G G G G G A G G G
22 chr22_14134960 0 14134960 A A A A A A A A G G G G A A A A A A A A
22 chr22_14135093 0 14135093 T T T T T T T T G T G G T T T T T T T T
22 chr22_14140245 0 14140245 A A A A A A A A A A A A A A A A A G A A
22 chr22_14147439 0 14147439 G G G G G G A G G G G G G G G G G G G G
22 chr22_14149647 0 14149647 G G G G G G G G A G A G G G G G G G G G
22 chr22_14151080 0 14151080 A A A A A A A A A G A G A A A A A A A A
22 chr22_14151787 0 14151787 C C C C C C C C C C C C C C T T C C C C
22 chr22_14153577 0 14153577 A A A A A A A A A A A A A A A T A A A A
22 chr22_14174133 0 14174133 A A A A G G A A A A A A A A A A A A A A
22 chr22_14177993 0 14177993 A A A A A A A A G G G G A A A A A A A A
22 chr22_14179115 0 14179115 G G C C C G G G G G G G G G G G G G G G
22 chr22_14189726 0 14189726 A A A A A A A A A A A A A A G G A A A A
22 chr22_14193346 0 14193346 A A A A A A A A A A A A A A A A G G A A
22 chr22_14193572 0 14193572 A A A A A A A A A A A A A A A A G G A A
22 chr22_14194772 0 14194772 A C A A A A A C A A A A A A A A A A C C
22 chr22_14207134 0 14207134 G G G G G G G G G G G G A G G G G G G G
22 chr22_14208848 0 14208848 G G A A A A G G A A A A A A A A A A G G
22 chr22_14214832 0 14214832 C C C C C C C C T T T T C C C C C C C C
22 chr22_14222042 0 14222042 C C C C C C C C A A A A C C C C C C C C
22 chr22_14228656 0 14228656 T T C C C C C C C C C C C C C C C C C C
22 chr22_14234893 0 14234893 C C C C C C C C C C C C C C C T C C C C
22 chr22_14238989 0 14238989 A A A A A A A A A A A A G G A A A A A A
22 chr22_14239504 0 14239504 A A G G A A A A A A A A A A A A A A A A
22 chr22_14241211 0 14241211 T T T T C T T T T T T T T T T T T T T T
22 chr22_14245831 0 14245831 A A G G G G G G G G G G G G G G G G A A
22 chr22_14252692 0 14252692 T T T T T T T T T T T T T T T T A T T T
22 chr22_14264998 0 14264998 T T T T T T T T T T T T G G T T T T T T
22 chr22_14265882 0 14265882 C C C C C C C C T T C C C C C C C C C C
22 chr22_14269129 0 14269129 A A A A G G A A A A A A A A A A A A A A
22 chr22_14269823 0 14269823 G G A G G G G G G G G G G G G G G G G G
22 chr22_14278767 0 14278767 C C T T T T C C T T T T T T T T T T C C
22 chr22_14282200 0 14282200 G G G G G G G G G G G G G G G G C C G G
22 chr22_14282354 0 14282354 C C C C C C C C T T T T C C C C C C C C
22 chr22_14287002 0 14287002 T T T T T T T T C T T T T T T T T T T T
22 chr22_14300171 0 14300171 C C C C C C C C A A A A C C C C C C C C
22 chr22_14304130 0 14304130 C C T T T T C C T T T T T T T T T T C C
22 chr22_14306951 0 14306951 C C C C C C C C C C C C C T C C C C C C
22 chr22_14308305 0 14308305 A A A A A A A A C C C C A A A A A A A A
22 chr22_14316777 0 14316777 A A A A A A A T A A A A A A A A A A A A
22 chr22_14318478 0 14318478 G G G G G G G G G G G G G G A G G G G G
22 chr22_14324418 0 14324418 C C C C C C C C C C A C C C C C C C C C
22 chr22_14326943 0 14326943 T T C C C T T T T T T T T T T T T T T T
22 chr22_14327022 0 14327022 G G G G G G G G G G G G G G G G A G G G
22 chr22_14328681 0 14328681 T T T T C T T T T T T T T T T T T T T T
22 chr22_14337683 0 14337683 A A A A A A A A A A A A A A A G A A A A
22 chr22_14340102 0 14340102 C C C C C C C C C C C C C C T T C C C C
22 chr22_14345153 0 14345153 A A A A A A A A G G G G A A A A A A A A
22 chr22_14347043 0 14347043 A A A A A A A T A A A A A A A A A A A A
22 chr22_14347609 0 14347609 C C C C C C C C C G C C C C C C C C C C
22 chr22_14349943 0 14349943 C C C C T T C C C C C C C C C C C C C C
22 chr22_14354011 0 14354011 C C C C C C C C C C C C T T C C C C C C
22 chr22_14360667 0 14360667 C C C C C C C C C C C C C C A A C C C C
22 chr22_14363941 0 14363941 G G G G G G G G A A A A G G G G G G G G
22 chr22_14374812 0 14374812 G G G G A G G G G G G G G G G G G G G G
22 chr22_14383045 0 14383045 G G G G G G G G G G G G A A G G G G G G
22 chr22_14386452 0 14386452 G G G G G G G G A G G G G G G G G G G G
22 chr22_14391872 0 14391872 C C C C C C C C C C C T C C C C C C C C
22 chr22_14392740 0 14392740 T T T T T T T T C C C C C C C C C C T T
22 chr22_14396619 0 14396619 G G G G G G G G G G G G G T G G G G G G
22 chr22_14398634 0 14398634 C C C C C C C C C C C C G G C C C C C C
22 chr22_14408947 0 14408947 T T C T T T T T T T T T T T T T T T T T
22 chr22_14409806 0 14409806 T T T T T T T T C C C C T T T T T T T T
22 chr22_14412153 0 14412153 T T C T T T T T T T T T T T T T T T T T
22 chr22_14420427 0 14420427 C C T T C C C C C C C C C C C C C C C C
22 chr22_14426612 0 14426612 T T C C C T T T T T T T C C T T C C T T
22 chr22_14428022 0 14428022 C C C C T T C C C C C C T T C C T T C C
22 chr22_14428689 0 14428689 A A G G G G A A G G G G G G G G G G A A
22 chr22_14429614 0 14429614 A A A A A A A A A A A A A A A C A A A A
22 chr22_14429660 0 14429660 T T C T T T T T T T T T T T T T T T T T
22 chr22_14433660 0 14433660 T T C T C T T T T T T T T T C C T T T T
22 chr22_14439668 0 14439668 C C C C C C C C C C C C C T C C C C C C
22 chr22_14439689 0 14439689 C C C C C C C C C C C C C T C C C C C C
22 chr22_14442480 0 14442480 T T T T A T T T T T T T T T T T T T T T
22 chr22_14442772 0 14442772 C T C C C C C C C C C C C C C C C C C C
22 chr22_14445549 0 14445549 C C C C C C C C T T T T C C C C C C C C
22 chr22_14448050 0 14448050 C C C T C C C C C C C C C C C C C C C C
22 chr22_14452720 0 14452720 G G G G G T G G G G G G G G G G G G G G
22 chr22_14453956 0 14453956 A A A A A A A A G G G G A A A A A A A A
22 chr22_14459431 0 14459431 T T T T T T T T T T T T A T T T T T T T
22 chr22_14471451 0 14471451 G G G G G G G G G G G G G G G G G T G G
22 chr22_14473900 0 14473900 T T T T T T T T C C C C T T T T T T T T
22 chr22_14474077 0 14474077 T T T T C T T T T T T T T T T T T T T T
22 chr22_14486333 0 14486333 C C C C C C C C C C C C T T C C C C C C
22 chr22_14495992 0 14495992 G G G G C C G G G G G G G G G G G G G G
22 chr22_14501695 0 14501695 G G G G G G G G A A A A G G G G G G G G
22 chr22_14501751 0 14501751 G G A G G G G G G G G G G G G G G G G G
22 chr22_14502540 0 14502540 T T T T T T T T T T T T T T C C T T T T
22 chr22_14502970 0 14502970 T T T T T T T T C C C C T T T T T T T T
22 chr22_14505835 0 14505835 C T C C C C C T C C C C C C C C C C C C
22 chr22_14513102 0 14513102 T T T T T T T T C C C C T T T T T T T T
22 chr22_14519997 0 14519997 C C C T C C C C C C C C C C C C C C C C
22 chr22_14535310 0 14535310 C C C C C C C G C C C C C C C C C C C C
22 chr22_14544804 0 14544804 T T T T T T T T T T T T T T T T C C T T
22 chr22_14545698 0 14545698 G G G G G G C G G G G G G G G G G G G G
22 chr22_14550473 0 14550473 G G G G G G G G A A A A G G G G G G G G
22 chr22_14559915 0 14559915 A A A A A A A A C C C C A A A A A A A A
22 chr22_14564682 0 14564682 C C C C C C C C T T T T C C C C C C C C
22 chr22_14568015 0 14568015 A A A A A A A A C C C C A A A A A A A A
22 chr22_14576894 0 14576894 T T T T C C T T T T T T T T T T T T T T
22 chr22_14580898 0 14580898 T T T T T T C T T T T T T T T T T T T T
22 chr22_14587987 0 14587987 C C C C C C C C T T T T C C C C C C C C
22 chr22_14605246 0 14605246 A A A A A A A A G G A A A A A A A A A A
22 chr22_14607952 0 14607952 G G C C G G G G G G G G G G G G G G G G
22 chr22_14616194 0 14616194 C C A A C C C C C C C C C C C C C C C C
22 chr22_14627418 0 14627418 A A A A A A A A G G G G A A A A A A A A
22 chr22_14631445 0 14631445 C C C C C C C C C T C C C C C C C C C C
22 chr22_14633481 0 14633481 G G A A G G G G G G G G A A A A A A G G
22 chr22_14634955 0 14634955 G G T T T T T T T T T T T T T T T T G G
22 chr22_14637866 0 14637866 G G G G G G G G G G G G A G G G G G G G
22 chr22_14643147 0 14643147 A A C C A A A A A A A A A A A A A A A A
22 chr22_14652362 0 14652362 A A A A A A A A C C C C A A A A A A A A
22 chr22_14655172 0 14655172 A A A A A A A A A A A A A A T T A A A A
22 chr22_14657567 0 14657567 A A A A A A A G A A A A A A A A A A A A
22 chr22_14660025 0 14660025 C C C C C C C C T T T T C C C C C C C C
22 chr22_14667385 0 14667385 T T T T T T C C T T T T T T T T T T T T
22 chr22_14668135 0 14668135 T T C C C C T T T T T T T T T T T T T T
22 chr22_14668458 0 14668458 C C C C C C C C T T T T C C C C C C C C
22 chr22_14675452 0 14675452 C C T T T T C C T T T T T T T T T T C C
22 chr22_14676488 0 14676488 G G G G G G G G A A A A G G G G G G G G
22 chr22_14679251 0 14679251 T T T T T T T T C C C C C C C C C C T T
22 chr22_14683524 0 14683524 A A A A A A A A A A A A A G A A A A A A
22 chr22_14690749 0 14690749 T T T T T T C T T T T T C T T T C C T T
22 chr22_14691386 0 14691386 A A A A A A A A A A A A C C C C C C A A
22 chr22_14691713 0 14691713 T T T T T T T T T T T T G T T T G G T T
22 chr22_14692646 0 14692646 T T C C C C T T T T T T T T T T T T T T
22 chr22_14696778 0 14696778 G G G G G G G G A G G G G G G G G G G G
22 chr22_14698392 0 14698392 A A A A A A A A G G G G A A A A A A A A
22 chr22_14698414 0 14698414 G G G G G G G G C C C C G G G G G G G G
22 chr22_14699768 0 14699768 G G A A A A G G G G G G G G G G G G G G
22 chr22_14715250 0 14715250 G G G G G G G G A A A A G G G G G G G G
22 chr22_14757822 0 14757822 G G G G G G G G G G G G G G A G G G G G
22 chr22_14760173 0 14760173 C C C C C C C C C C C C C C C T C C C C
22 chr22_14777768 0 14777768 A A A G A A A A A A A A A A A A A A A A
22 chr22_14788568 0 14788568 T T T T T T T T A A A A T T T T T T T T
22 chr22_14791282 0 14791282 A A C C C C A A C C C C C C C C C C A A
22 chr22_14791918 0 14791918 G G G G G G G G G G G G A A A A G G G G
22 chr22_14792240 0 14792240 G G G G G G G G G G G G A G G G G G G G
22 chr22_14795781 0 14795781 C C C C C C C C G G G G C C C C C C C C
22 chr22_14800535 0 14800535 G G A G G G G G G G G G G G G G G G G G
22 chr22_14803336 0 14803336 C C C C C C C C C G C C C C C C C C C C
22 chr22_14808028 0 14808028 T T C C T T T T T T T T T T T T T T T T
22 chr22_14816461 0 14816461 A A A A A A A A T T T T A A A A A A A A
22 chr22_14825547 0 14825547 T T T T T T T T T T T T T T T T G T T T
22 chr22_14826051 0 14826051 C C C C C C C C A C C C C C C C C C C C
22 chr22_14826129 0 14826129 C C C C C C C C T T T T C C C C C C T T
22 chr22_14839483 0 14839483 T T T T C C T T T T T T T T T T T T T T
22 chr22_14843511 0 14843511 T T T T T T T T C T T T T T T T T T T T
22 chr22_14844897 0 14844897 T T T T T T T T C T C C T T T T T T T T
22 chr22_14846139 0 14846139 C C C C C C C C C T C C C C C C C C C C
22 chr22_14846800 0 14846800 C C C C C C C C C C C C C T C C C C C C
22 chr22_14847173 0 14847173 G G G G G G G G A A A A G G G G G G G G
22 chr22_14857180 0 14857180 G G G G G G G G G G G G A G G G G G G G
22 chr22_14858387 0 14858387 C T T T T T T T T T T T T T T T T T C C
22 chr22_14858812 0 14858812 G G G G G G G G C C C C G G G G G G G G
22 chr22_14872221 0 14872221 A A A A A A A A A A A A A A A G A A A A
22 chr22_14875647 0 14875647 G G G G G G G G T T T T G G G G G G G G
22 chr22_14882877 0 14882877 G G G G G G G G G G G G A G G G G G G G
22 chr22_14885307 0 14885307 T T T T T T T T C T T T T T T T T T T T
22 chr22_14888464 0 14888464 T T T T T T T T G T G T T T T T T T T T
22 chr22_14893249 0 14893249 C C G G C G C C C C C C C C C C C C C C
22 chr22_14896068 0 14896068 A A A A A A A A T T T T A A A A A A A A
22 chr22_14903177 0 14903177 G G T T T T G G G G G G T T T T T T G G
22 chr22_14904098 0 14904098 T T T T T T T T T T T T T T A A T T T T
22 chr22_14904712 0 14904712 C C C C T T C C C C C C C C C C C C C C
22 chr22_14918098 0 14918098 A A A A A A A A G G G G A A A A A A A A
22 chr22_14919901 0 14919901 C C T T C T C C T T T T T T T T T T C C
22 chr22_14920146 0 14920146 G G G G G G G G A G G G G G G G G G G G
22 chr22_14934579 0 14934579 C C C C T T C C C C C C C C C C C C C C
22 chr22_14935311 0 14935311 C C C C C C C C C C C C C C C T C C C C
22 chr22_14936018 0 14936018 T T T T C T T T T T T T T T T T T T T T
22 chr22_14941224 0 14941224 C C C C C C C C A A A A C C C C C C C C
22 chr22_14946508 0 14946508 C C C C C C C C C C C C C T C C C C C C
22 chr22_14949083 0 14949083 T T T T T T T T C T T T T T T T T T T T
22 chr22_14950770 0 14950770 T T T T C T T T T T T T T T T T T T T T
22 chr22_14954898 0 14954898 T T T T T T T T C T T T T T T T T T T T
22 chr22_14956448 0 14956448 T T T T T T T T C C C C T T T T T T T T
22 chr22_14964198 0 14964198 A A A A A A A A A A G G A A A A A A A A
22 chr22_14969871 0 14969871 C C C T C C C C C C C C C C C C C C C C
22 chr22_14975813 0 14975813 C C C C C C C C T T T T C C C C C C C C
22 chr22_14976493 0 14976493 G G A G G G G G G G G G G G G G G G G G
22 chr22_14977659 0 14977659 A A A A A A A A A G A A A A A A A A A A
22 chr22_14980580 0 14980580 T T T T T T T T C T C T T T T T T T T T
22 chr22_14982522 0 14982522 C C C C C C C C C C C C C C T T C C C C
22 chr22_14985647 0 14985647 T T C C C C C C C C C T C C C C C C C C
22 chr22_14987872 0 14987872 A A A A A A A A A A A G A A A A A A A A
22 chr22_14990712 0 14990712 T T T T C T T T T T T T T T T T T T T T
22 chr22_14995031 0 14995031 T T T T T T T T C C C C T T T T T T T T
22 chr22_14995711 0 14995711 A A A A A A A A A A A A C C A A A A A A
22 chr22_14996632 0 14996632 T T T T C T T T T T T T T T T T T T T T
22 chr22_15000674 0 15000674 G G G G G G G G G G G G G G C G G G G G
22 chr22_15010038 0 15010038 A A A A A A A A A A A A A A G G A A A A
22 chr22_15014641 0 15014641 A A A A A G A A A A A A A A A A A A A A
22 chr22_15019128 0 15019128 G G G G G G G G G G G G G G G G A A G G
22 chr22_15046013 0 15046013 A A A A A A A A A A A A G G A A A A A A
22 chr22_15051448 0 15051448 C C C C C C C C T T T T C C C C C C C C
22 chr22_15057345 0 15057345 G G G G A G G G G G G G G G G G G G G G
22 chr22_15058729 0 15058729 T T T T T T T T T T T T T T T T G G T T
22 chr22_15058900 0 15058900 T T T T T T T T C C T T T T T T T T T T
22 chr22_15059301 0 15059301 T T T T T T T T G G G T T T T T T T T T
22 chr22_15061609 0 15061609 C C G G C C C C C C C C C C C C C C C C
22 chr22_15066286 0 15066286 C C C C C C C C C C C C C C C G C C C C
22 chr22_15080242 0 15080242 C C C C C C C C G G G G C C C C C C C C
22 chr22_15081305 0 15081305 G G G G G G G G G G A G G G G G G G G G
22 chr22_15088240 0 15088240 T T C C C C C C C C C C C C C C C C C C
22 chr22_15090491 0 15090491 C C C C C C C C T T T T C C C C C C C C
22 chr22_15094433 0 15094433 T T C C C T T T T T T T C C C C C C T T
22 chr22_15097845 0 15097845 C C C C C T C C C C C C C C C C C C C C
22 chr22_15100680 0 15100680 C C C C C C C C G G C G C C C C C C C C
22 chr22_15100915 0 15100915 T T T T T T T T A A A A T T T T T T T T
22 chr22_15104131 0 15104131 C C C C C C C C G G G G C C C C C C C C
22 chr22_15110415 0 15110415 G G G G G G G G A A A A G G G G G G G G
22 chr22_15127644 0 15127644 C T C C C C C C C C C C C C C C C C T T
22 chr22_15131705 0 15131705 T T T T T T T T C C C C T T T T T T T T
22 chr22_15134471 0 15134471 C C C G G G C C C C C C C C C C C C C C
22 chr22_15136161 0 15136161 G G G G G G G G C G G G G G G G G G G G
22 chr22_15137556 0 15137556 A A A A A A A A A A A A A G A A A A A A
22 chr22_15144425 0 15144425 C T T T T T T T T T T T T T T T T T T T
22 chr22_15144994 0 15144994 C C C C C C C C T T T T C C C C C C C C
22 chr22_15147693 0 15147693 T T T T T T T T T T T T T T C C T T T T
22 chr22_15155014 0 15155014 G G G G G G G G G G G G C G G G G G G G
22 chr22_15161663 0 15161663 C C C C C C C C C C C C A C C C A A C C
22 chr22_15162394 0 15162394 C C T T C C C C C C C C C C C C C C C C
22 chr22_15163404 0 15163404 G G G G G G G G G G G G A G G G G G G G
22 chr22_15167279 0 15167279 G G G G G G G G G G G G G G A G G G G G
22 chr22_15170646 0 15170646 C C C C A C C C C C C C C C C C C C C C
22 chr22_15176301 0 15176301 G G G G G G G G A A A G G G G G G G G G
22 chr22_15176407 0 15176407 T T T T T T T T C C C C T T T T T T T T
22 chr22_15176480 0 15176480 C C C C C C C C C C C C C C T T C C C C
22 chr22_15177686 0 15177686 T T T T T T T T T T T T T T T T G G T T
22 chr22_15212340 0 15212340 A A A A A A A G A A A A A A A A A A A A
22 chr22_15215503 0 15215503 T T C C C C C T C C C C C C C C C C T T
22 chr22_15228959 0 15228959 C C C C C C C C C C C C C G C C C C C C
22 chr22_15234119 0 15234119 C C C C C C C C C C C C C C T T C C C C
22 chr22_15237983 0 15237983 A A T T A T A A A A A A A A A A A A A A
22 chr22_15238798 0 15238798 G G T T G T G G G G G G G G G G G G G G
22 chr22_15240630 0 15240630 C C C C C C C T C C C C C C C C C C C C
22 chr22_15240851 0 15240851 T T T T C T T T T T T T T T T T T T T T
22 chr22_15246454 0 15246454 T T T T T T T T C C C C T T T T T T T T
22 chr22_15259709 0 15259709 T T T T T T T T C T T T T T T T T T T T
22 chr22_15261893 0 15261893 C C C C C C C C C C C C C C T T C C C C
22 chr22_15268284 0 15268284 A A A A A A A A G G G G A A A A A A A A
22 chr22_15268768 0 15268768 C C C C C C C C C C C C C C C C T T C C
22 chr22_15276019 0 15276019 T T A A A A A A A A A A A A A A A A T T
22 chr22_15278876 0 15278876 C C C C C C C C C C C C C C C C T T C C
22 chr22_15293360 0 15293360 G G G G G G A G G G G G G G G G G G G G
22 chr22_15294287 0 15294287 G G G G G G G G G G G G C G G G G G G G
22 chr22_15302495 0 15302495 A A A A A A A A A A A C A A A A A A A A
22 chr22_15326544 0 15326544 C C C C C C C C C C C C C T C C C C C C
22 chr22_15337251 0 15337251 G G G G G G G G G G G G A G G G G G G G
22 chr22_15342940 0 15342940 T T T T T T T T A A A A T T T T T T T T
22 chr22_15345401 0 15345401 T T C C T T T T T T T T T T T T T T T T
22 chr22_15350158 0 15350158 T T T T T T T T G G G G T T T T T T T T
22 chr22_15357323 0 15357323 T T T T T T T T C C C C T T T T T T T T
22 chr22_15358588 0 15358588 G G G G G G G G A G G G G G G G G G G G
22 chr22_15359110 0 15359110 C C C C C C C C C C C C C C G G C C C C
22 chr22_15370835 0 15370835 C C C C C C C C C C C C C T C C C C C C
22 chr22_15372621 0 15372621 C C C C C C T T C C C C C C C C C C C C
22 chr22_15374964 0 15374964 A A A A A A A A A A A A A G A A A A A A
22 chr22_15382800 0 15382800 G G G G G G G G G G G G A G A A A A G G
22 chr22_15395310 0 15395310 C C C C C C C C G G G G C C C C C C C C
22 chr22_15402959 0 15402959 C C C C C C C C A A A A C C C C C C C C
22 chr22_15406190 0 15406190 A A A A A A A A C C C C A A A A A A A A
22 chr22_15409507 0 15409507 A A A A A A A A A A A A A G A A A A A A
22 chr22_15413218 0 15413218 C C C C C C C C T T T T C C C C C C C C
22 chr22_15414136 0 15414136 A A A A T T A A A A A A A A A A A A A A
22 chr22_15416605 0 15416605 C C C C C C C C C C C C C T C C C C C C
22 chr22_15419964 0 15419964 A A A A A A A A G G G G A A A A A A A A
22 chr22_15422345 0 15422345 A A A A A A A A A A A A A A A A T T A A
22 chr22_15427671 0 15427671 A G A A A A A A A A A A A A A A A A A A
22 chr22_15444411 0 15444411 G G G G G G G G G G G G G G G G A A G G
22 chr22_15448508 0 15448508 A A A A A A A A A A A A A G A A A A A A
22 chr22_15448843 0 15448843 G G G G G G G G A A A A G G G G G G G G
22 chr22_15452117 0 15452117 A G G G A G A G G G G G G G G G G G G G
22 chr22_15454555 0 15454555 C C C C C C C C C C T T C C C C C C C C
22 chr22_15469333 0 15469333 G G G G G G G G T T T T G G G G G G G G
22 chr22_15474188 0 15474188 C C T T T T C C T T T T T T T T T T C C
22 chr22_15480114 0 15480114 T T T T G T T T T T T T T T T T T T T T
22 chr22_15489242 0 15489242 C C C C C C C T C C C C C C C C C C C C
22 chr22_15490201 0 15490201 A A G G G G A A A A A A G G G G G G A A
22 chr22_15507281 0 15507281 C C C C C C C C A A A A C C C C C C C C
22 chr22_15514872 0 15514872 C C A C C C C C C C C C C C C C C C C C
22 chr22_15516574 0 15516574 A G G G G G G G G G G G G G G G A A G G
22 chr22_15520670 0 15520670 T T T T T T T T T T T T T T T T C C T T
22 chr22_15522695 0 15522695 A A A A A A A A A A A A A A A A G G A A
22 chr22_15523158 0 15523158 T T T T T T T T C C C C T T T T T T T T
22 chr22_15530817 0 15530817 A A A A A A A A A A A A A A A A A C A A
22 chr22_15533570 0 15533570 C C C C C C C C C C C C C C C C G G C C
22 chr22_15540683 0 15540683 G G G G G G G G A A A A G G G G G G G G
22 chr22_15543183 0 15543183 G G T T G G G G G G G G G G G G G G G G
22 chr22_15548616 0 15548616 T T T T T T T T C C C C T T T T T T T T
22 chr22_15569741 0 15569741 C C T T C C C C C C C C C C C C C C C C
22 chr22_15571250 0 15571250 C C C C C C C C C C C C C C T T C C C C
22 chr22_15574579 0 15574579 A A A G A G A A A A A A A A A A A A A A
22 chr22_15575761 0 15575761 G G G G G G G G G G G G C C G G G G G G
22 chr22_15576287 0 15576287 C C C C C T C C C C C C C C C C C C C C
22 chr22_15582695 0 15582695 A A A A A A A A A A A A G G A A A A A A
22 chr22_15588788 0 15588788 A A A A G G A A A A A A A A A A A A A A
22 chr22_15601922 0 15601922 C C C C C C C C C C C C C C C G C C C C
22 chr22_15602034 0 15602034 C C C C C C C C C C T T C C C C C C C C
22 chr22_15607858 0 15607858 G G G G G G G G G G A G G G G G G G G G
22 chr22_15610898 0 15610898 A A A G A A A A A A A A A A A A A A A A
22 chr22_15614475 0 15614475 T T T T T T T T G G G G T T T T T T T T
22 chr22_15618606 0 15618606 C C C C C C C C A A A C C C C C C C C C
22 chr22_15619585 0 15619585 G G G G G G G G G G G G G G G G G T G G
22 chr22_15621138 0 15621138 G G G G G G G G G G G G C G G G G G G G
22 chr22_15626718 0 15626718 A A A A A A A A A C A A A A A A A A A A
22 chr22_15640291 0 15640291 T T T T T T T T T T G T T T T T T T T T
22 chr22_15641153 0 15641153 C C C C C C C C C C C T C C C C C C C C
22 chr22_15644855 0 15644855 G G G G G G G G G G G G G G G G C G G G
22 chr22_15646578 0 15646578 C C C C C C C C C C T T C C C C C C C C
22 chr22_15654419 0 15654419 A A A A A A A A A G G G A A A A A A A A
22 chr22_15655728 0 15655728 C C C C C C C C C T C C C C C C C C C C
22 chr22_15661871 0 15661871 A A A A A A A A A A A A A A G G A A A A
22 chr22_15667655 0 15667655 A A A A A A A A A A A A A A A A G G A A
22 chr22_15673741 0 15673741 A A A A A A A A A A A A A G A A A A A A
22 chr22_15679316 0 15679316 A A A A A G A A A A A A A A A A A A A A
22 chr22_15681086 0 15681086 G G G G G G G G G G C G G G G G G G G G
22 chr22_15681378 0 15681378 C C C C C C C C T T T T C C C C C C C C
22 chr22_15690040 0 15690040 C C C C C C C C C T C T C C C C C C C C
22 chr22_15690180 0 15690180 C C C C C T C C C C C C C C C C T T C C
22 chr22_15690210 0 15690210 A A A A A A A A A G A A A A A A A A A A
22 chr22_15693227 0 15693227 G G G G A G G G A A A A G G G G G G G G
22 chr22_15701214 0 15701214 A A A A A A A A G G G G A A A A A A A A
22 chr22_15702535 0 15702535 A A A A A A A A T T T T A A A A A A A A
22 chr22_15709627 0 15709627 A A A T A A A A A A A A A A A A A A A A
22 chr22_15714942 0 15714942 G G G G C G G G G G G G G G G G G G G G
22 chr22_15717314 0 15717314 A A A A A A A A A A A A A G A A G G A A
22 chr22_15719451 0 15719451 C C C C C C C C G G G G C C C C C C C C
22 chr22_15722487 0 15722487 A A A A A G A A A A A A A A A A A A A A
22 chr22_15728739 0 15728739 C C C C C C C C T T T T C C C C C C C C
22 chr22_15731128 0 15731128 T T T T T T T T T T T T C C C C T T T T
22 chr22_15732218 0 15732218 G G G G G G G G G G G G G G A A G G G G
22 chr22_15732402 0 15732402 A A A A A G A A A A A A A A A A A A A A
22 chr22_15734151 0 15734151 A A A A A A A A A A A A A G A A A A A A
22 chr22_15746652 0 15746652 A A A T A A A A A A A A A A A A A A A A
22 chr22_15754516 0 15754516 A A A A A A A A G G G G A A A A A A A A
22 chr22_15758111 0 15758111 G G G G C G G G G G G G G G G G G G G G
22 chr22_15767345 0 15767345 A A A A A A A A G G G G A A A A A A A A
22 chr22_15772934 0 15772934 G G A G G G G G G G G G G G G G G G G G
22 chr22_15778812 0 15778812 C C T T C C C C C C C C C C C C C C C C
22 chr22_15783862 0 15783862 G G G G G G G G T T T T G G G G G G G G
22 chr22_15792736 0 15792736 G G G G G G G G G G G G A A G G G G G G
22 chr22_15793689 0 15793689 A A A A A A A A G G G G A A A A A A A A
22 chr22_15798341 0 15798341 G G G G G G G G G G G G G G C G G G G G
22 chr22_15800143 0 15800143 C C C C C C C C T T T T C C C C C C C C
22 chr22_15802933 0 15802933 C C T T C C C C C C C C C C C C C C C C
22 chr22_15804375 0 15804375 C C C C C C C C C T C T C C C C C C C C
22 chr22_15814182 0 15814182 G G G G G G G G G G G G G G G G C C G G
22 chr22_15818661 0 15818661 A A A A A A A A A A A A A G A A A A A A
22 chr22_15819515 0 15819515 C C C C A C C C C C C C C C C C C C C C
22 chr22_15831648 0 15831648 C C C C C C C C C C C C C C C C C T C C
22 chr22_15836330 0 15836330 A A A A A A A A G G G G A A A A A A A A
22 chr22_15839859 0 15839859 A A A A A A G G A A A A A A A A A A A A
22 chr22_15842591 0 15842591 G G G G G G G G A A A A G G G G G G A A
22 chr22_15845831 0 15845831 T T T T T T T T T T T T T T C C C C T T
22 chr22_15867883 0 15867883 T T T T T T G T T T T T T T T T T T T T
22 chr22_15870953 0 15870953 T T T T A T T T T T T T T T T T T T T T
22 chr22_15890593 0 15890593 C C C C C C C C G G G G C C C C C C C C
22 chr22_15896328 0 15896328 T T T T T T T T T T T T T T T T A T T T
22 chr22_15919943 0 15919943 T T T T T T C T T T T T T T T T T T T T
22 chr22_15923548 0 15923548 T T T T T T C T T T T T T T T T T T T T
22 chr22_15923604 0 15923604 C C C G C C C C C C C C C C C C C C C C
22 chr22_15923828 0 15923828 G G G G G G G G A A A A G G G G G G G G
22 chr22_15927635 0 15927635 T T A A A A T T T T T T A A A A A A T T
22 chr22_15937324 0 15937324 T T C C T T T T T T T T T T T T T T T T
22 chr22_15945520 0 15945520 C C C C C C C C C C C C C T C C C C C C
22 chr22_15948797 0 15948797 C C C C C C C C C C C C A C C C C C C C
22 chr22_15949159 0 15949159 T T T T T T T T T T T T T T G T T T T T
22 chr22_15956041 0 15956041 T T T T C C T T T T T T T T T T T T T T
22 chr22_15957811 0 15957811 T T T T T T T T A A A A T T T T T T T T
22 chr22_15961310 0 15961310 C C C C C C C C T T T T C C C C C C C C
22 chr22_15963579 0 15963579 C G G G G G C G G G G G G G G G G G G G
22 chr22_15963671 0 15963671 T T C C T T T T T T T T T T T T T T T T
22 chr22_15975966 0 15975966 C C C C C C C C C G C G C C C C C C C C
22 chr22_15978048 0 15978048 C C C C C C C C A A A A C C C C C C C C
22 chr22_15983221 0 15983221 T T T T T T T T T T T T T T T T C T T T
22 chr22_15988562 0 15988562 C C T T T T C C C C C C C C C C C C C C
22 chr22_15996115 0 15996115 C C C C C C C C C C C C C C C C C G C C
22 chr22_15997792 0 15997792 G G G G G G G G G G G G G G G G A A G G
22 chr22_16005298 0 16005298 C C C C C C C C A A A A C C C C C C C C
22 chr22_16005682 0 16005682 C C C C C C C C A A A A C C C C C C C C
22 chr22_16019844 0 16019844 A A A A A A A A G G G G A A A A A A A A
22 chr22_16022305 0 16022305 G G G G G G G G G G G G G G A G G G G G
22 chr22_16035249 0 16035249 G G G G G G G G A A A A G G G G G G G G
22 chr22_16067936 0 16067936 C C C C C C C C C C C C C C C C C T C C
22 chr22_16068854 0 16068854 C C T T T T C C T T T T T T T T T T C C
22 chr22_16071875 0 16071875 G G G G G G G G G G G G G G A A G G G G
22 chr22_16076609 0 16076609 G G G G G G G G G G G G A A A A G G G G
22 chr22_16080027 0 16080027 C C C C T T C C C C C C C C C C C C C C
22 chr22_16091451 0 16091451 A A A A A A A A G G G G A A A A A A A A
22 chr22_16097618 0 16097618 G G G G G G G G G G G G G G G G A G G G
22 chr22_16101345 0 16101345 C C C C C C C C A A A A C C C C C C C C
22 chr22_16104554 0 16104554 T T T T T T T T T T T T T T C T T T T T
22 chr22_16106140 0 16106140 G G G G G G G G G G G G A G G G G G G G
22 chr22_16107625 0 16107625 T T T T T T A T T T T T T T T T T T T T
22 chr22_16110531 0 16110531 A A A A A A A A A G G G A A A A A A A A
22 chr22_16111127 0 16111127 G G G G G G G G A G G G G G G G G G G G
22 chr22_16112884 0 16112884 G G G G G G G G T T T T G G G G G G G G
22 chr22_16114668 0 16114668 A A A A A A A A A A A A A C A A A A A A
22 chr22_16139245 0 16139245 A A G G A A A A A A A A A A A A A A A A
22 chr22_16143710 0 16143710 G G C C C G G G G G G G G G G G G G G G
22 chr22_16147297 0 16147297 C C C C C C C C T T T T C C C C C C C C
22 chr22_16149895 0 16149895 A G G G G G G G G G G G G G G G G G G G
22 chr22_16152455 0 16152455 T T T T T T T T G G G G T T T T T T T T
22 chr22_16154744 0 16154744 A A G G G G A A G G G G G G G G G G A A
22 chr22_16156506 0 16156506 C C C C C C C C C T C T C C C C C C C C
22 chr22_16161640 0 16161640 C C C C C C C C C C C C C C C C T T C C
22 chr22_16163385 0 16163385 T T T T T T T T T T T T T T C T T T T T
22 chr22_16164613 0 16164613 A A A A A A A A A A A A A A A A T T A A
22 chr22_16170075 0 16170075 A A A A A A A A C C C C A A A A A A A A
22 chr22_16172376 0 16172376 G G G G G G G G A G A G G G G G G G G G
22 chr22_16183023 0 16183023 T T C C C C T T T T T T C C C C C C T T
22 chr22_16195283 0 16195283 A A A A A A A A A A A A A A A T A A A A
22 chr22_16195711 0 16195711 G G A A A A G G G G G G G G G G G G G G
22 chr22_16199618 0 16199618 T T G G G T T T T T T T T T T T T T T T
22 chr22_16200245 0 16200245 C C C C C C C C T T T T C C C C C C C C
22 chr22_16202269 0 16202269 C C T T T T C C T T T T T T T T T T C C
22 chr22_16218755 0 16218755 G G G G G G G G G G G G A G G G G G G G
22 chr22_16220226 0 16220226 C C A C C C C C C C C C C C C C C C C C
22 chr22_16220360 0 16220360 C C C C C C C C C C C C C T C C C C C C
22 chr22_16230898 0 16230898 G G G G G G G G C C C C G G G G G G G G
22 chr22_16233584 0 16233584 T T T T T T T T T T T T A T T T T T T T
22 chr22_16240063 0 16240063 T T C T T T T T T T T T T T T T T T T T
22 chr22_16247001 0 16247001 A A A A A G A A G G G G A A A A A A A A
22 chr22_16248264 0 16248264 G G G G G G G G A A A A G G G G G G G G
22 chr22_16248742 0 16248742 T T T T T T T T T T T T T T T T G G T T
22 chr22_16251113 0 16251113 T T T T T T T T T T T T T T T T C T T T
22 chr22_16256159 0 16256159 C C C C C C C C T T T T C C C C C C C C
22 chr22_16263836 0 16263836 C C C C C C C C C C C C C C C C T T C C
22 chr22_16276282 0 16276282 C C A A A A C C A A A A A A A A A A C C
22 chr22_16288587 0 16288587 C C T T T T C C C C C C C C C C C C C C
22 chr22_16289879 0 16289879 T T T T C C T T T T T T T T T T T T T T
22 chr22_16290876 0 16290876 C C C C C C C C C C C C G G C C C C C C
22 chr22_16291745 0 16291745 C C T T C C C C C C C C C C C C C C C C
22 chr22_16292033 0 16292033 A A A A A A A A A G A G A A A A A A A A
22 chr22_16294002 0 16294002 C C C C C C C C C C C C G G C C C C C C
22 chr22_16294381 0 16294381 C C G G C C C C C C C C C C C C C C C C
22 chr22_16303700 0 16303700 C C C C C C C C C C C C C T C C C C C C
22 chr22_16307756 0 16307756 G G G G G G G G C C C C G G G G G G G G
22 chr22_16312464 0 16312464 G G G G G G G G A A A A G G G G G G G G
22 chr22_16321847 0 16321847 C C C C C C C C C C C C T T T T C C C C
22 chr22_16322303 0 16322303 G G G G G G G G G G G G G G G G A A G G
22 chr22_16329039 0 16329039 G G G G G G A G G G G G G G G G G G G G
22 chr22_16334819 0 16334819 T T A A A A T T T T T T A A A A A A T T
22 chr22_16338074 0 16338074 A A A A A G A A A A A A A A A A A A A A
22 chr22_16339617 0 16339617 G G G G G G G G C C C C G G G G G G G G
22 chr22_16339819 0 16339819 G G G G G G G G G G G G G G C C G G G G
22 chr22_16347024 0 16347024 C C T T C C C C C C C C C C C C C C C C
22 chr22_16354023 0 16354023 T T T T T T T T T T T T T T T T C T T T
22 chr22_16371900 0 16371900 C C C C C C A C C C C C C C C C C C C C
22 chr22_16378078 0 16378078 G G A G G G G G G G G G G G G G G G G G
22 chr22_16392778 0 16392778 A A A G A A A A A A A A A A A A A A A A
22 chr22_16396342 0 16396342 G G G G G G G G G G G G A A G G G G G G
22 chr22_16406643 0 16406643 A A A A A A A A A A A A G G A A A A A A
22 chr22_16408099 0 16408099 G G G G G G G G G G G G G G G G A G G G
22 chr22_16411411 0 16411411 T T T T T T T T T T T T A T T T T T T T
22 chr22_16424109 0 16424109 A A G G A G A A A A A A A A A A A A A A
22 chr22_16428553 0 16428553 A A A A A G A A A A A A A A A A A A A A
22 chr22_16433988 0 16433988 G G G G G G G G A A A A G G G G G G G G
22 chr22_16448037 0 16448037 C T T T T T T T T T T T T T T T T T T T
22 chr22_16450671 0 16450671 G G G G G G G G C C C C G G G G G G G G
22 chr22_16452118 0 16452118 A A A A A A A A G G G G A A A A A A A A
22 chr22_16456311 0 16456311 G G T T T T G G G G G G G G G G G G G G
22 chr22_16463887 0 16463887 A A A A A A A A A A A A A A A A T T A A
22 chr22_16465877 0 16465877 G G G G A G G G G G G G G G G G G G G G
22 chr22_16472753 0 16472753 C T C C C C C C C C C C C C C C C C C C
22 chr22_16484967 0 16484967 C C T T T T C C T T T T T T T T T T C C
22 chr22_16498626 0 16498626 A A A A A A A G A A A A A A A A A A A A
22 chr22_16500722 0 16500722 G G T T T T G G T T T T T T T T T T G G
22 chr22_16502742 0 16502742 G G G G G G G T G G G G G G G G G G G G
22 chr22_16518647 0 16518647 C C C C C C C C C T C C C C C C C C C C
22 chr22_16519453 0 16519453 T T T T C T T T T T T T T T T T T T T T
22 chr22_16523650 0 16523650 A A A A T T A A A A A A A A A A A A A A
22 chr22_16527706 0 16527706 C C C C C C C C T T T T C C C C C C C C
22 chr22_16532817 0 16532817 C C C T C C C C C C C C C C C C C C C C
22 chr22_16539201 0 16539201 G G G G G G G G C G C G G G G G G G G G
22 chr22_16540291 0 16540291 A A A A A A A A A T A T A A A A A A A A
22 chr22_16543718 0 16543718 G G G G G G G G G G G G G G G G A A G G
22 chr22_16556866 0 16556866 A A A A A A A T A A A A A A A A A A A A
22 chr22_16560268 0 16560268 C C C C C C C C T T T T C C C C C C C C
22 chr22_16561743 0 16561743 A A G G A A A A A A A A A A A A A A A A
22 chr22_16572609 0 16572609 G G A A A A G G A A A A A A A A A A G G
22 chr22_16573581 0 16573581 A G A A A A A G A A A A A A A A A A A A
22 chr22_16579751 0 16579751 T T T T T T T T T T T T T T C C T T T T
22 chr22_16580667 0 16580667 C C C C C C C C C T C C C C C C C C C C
22 chr22_16582412 0 16582412 A A A A A A A A T T T T A A A A A A A A
22 chr22_16602591 0 16602591 C C A A A A C C A A A A A A A A A A C C
22 chr22_16603563 0 16603563 A A C C A A A A A A A A A A A A A A A A
22 chr22_16606763 0 16606763 G G G G C G G G G G G G G G G G G G G G
22 chr22_16619556 0 16619556 C C C C C C C C C C C C C C T T C C C C
22 chr22_16619701 0 16619701 G G G G A G G G G G G G G G G G G G G G
22 chr22_16625625 0 16625625 A A A A A A A A G G G G A A A A A A A A
22 chr22_16627191 0 16627191 A A A A A A A A G G G G A A A A A A A A
22 chr22_16631101 0 16631101 C T T T T T T T T T T T T T T T T T T T
22 chr22_16653814 0 16653814 C C C C C C C C T T T T C C C C C C C C
22 chr22_16657391 0 16657391 A A A A A A A A G G G G A A A A A A A A
22 chr22_16662506 0 16662506 A A A A A A A A A A A A A A G G A A A A
22 chr22_16663859 0 16663859 A A A A A A A A G G G G A A A A A A A A
22 chr22_16672439 0 16672439 T T T T T T T T A A A A T T T T T T T T
22 chr22_16673973 0 16673973 C C T T T T C C T T T T T T T T T T C C
22 chr22_16674697 0 16674697 C C T T C C C C C C C C C C C C C C C C
22 chr22_16677026 0 16677026 C C C C C C C C C C C C C C T T C C C C
22 chr22_16677954 0 16677954 T T C C T T T T T T T T T T T T T T T T
22 chr22_16689256 0 16689256 C C T T C C C C C C C C C C C C C C C C
22 chr22_16706684 0 16706684 C C C C C C C C C C C C C C C C T T C C
22 chr22_16707365 0 16707365 C C C C C C C C C C C C C C G G C C C C
22 chr22_16711386 0 16711386 A A A A A A A A G G G G A A A A A A A A
22 chr22_16716704 0 16716704 A A A A A A A A C C C C A A A A A A A A
22 chr22_16716863 0 16716863 C T T T T T T T T T T T T T T T T T C C
22 chr22_16717073 0 16717073 G G G G A G G G G G G G G G G G G G G G
22 chr22_16718754 0 16718754 T T T T T T T T T T T T T T T T C C T T
22 chr22_16727057 0 16727057 A A A A A A A A C C C C A A A A A A A A
22 chr22_16728330 0 16728330 C T T T T T T T T T T T T T T T T T T T
22 chr22_16732421 0 16732421 G G A A A A G G G G G G G G G G G G G G
22 chr22_16732462 0 16732462 A A A A A A A A A A A A A A G G A A A A
22 chr22_16733124 0 16733124 C C C C C C C C T T T T C C C C C C C C
22 chr22_16733950 0 16733950 G G G G G G G G A G G G G G G G G G G G
22 chr22_16740104 0 16740104 T T T T T T T T C C C C T T T T T T T T
22 chr22_16746375 0 16746375 C C C T C C C C C C C C C C C C C C C C
22 chr22_16753264 0 16753264 T T T T T T T T G G G G T T T T T T T T
22 chr22_16763065 0 16763065 G G A A A A G G A A A A A A A A A A G G
22 chr22_16765273 0 16765273 T T T T T T T T G T T T T T T T T T T T
22 chr22_16777598 0 16777598 G G G G G G G G G G G G G G A A G G G G
22 chr22_16779420 0 16779420 T T T T T T T T T T T T T T T T G G T T
22 chr22_16784739 0 16784739 T T T T T T T T T T T T T T T T C C T T
22 chr22_16786923 0 16786923 A A A A A A A A A A A A A G A A A A A A
22 chr22_16800247 0 16800247 G G G G G G G G A A A A G G G G G G G G
22 chr22_16805513 0 16805513 G G G G G G G G G G G G G G G G A A G G
22 chr22_16807960 0 16807960 T T T T T T T T T T C T T T T T T T T T
22 chr22_16810479 0 16810479 T T T T T T C C T T T T T T T T T T T T
22 chr22_16812170 0 16812170 G T G G G G G G G G G G G G G G G G G G
22 chr22_16813631 0 16813631 T T T T T T T T T T T T C T T T T T T T
22 chr22_16814639 0 16814639 T T T T T T T T C T C T T T T T T T T T
22 chr22_16814860 0 16814860 C G G G C C C C C C C C C C C C C C C C
22 chr22_16818767 0 16818767 A G A A A A G G A A A A A A A A A A G G
22 chr22_16822784 0 16822784 G G G G G G G G G G G G C G G G G G G G
22 chr22_16828313 0 16828313 A A A A A A A A A A A T A A A A A A A A
22 chr22_16833530 0 16833530 T T T T T T T T C C C C T T T T T T T T
22 chr22_16834661 0 16834661 G G G G G G G G A A A A G G G G G G G G
22 chr22_16841634 0 16841634 G G G G G G G G C C C C G G G G G G G G
22 chr22_16843292 0 16843292 G G G G A G G G G G G G G G G G G G G G
22 chr22_16855949 0 16855949 C C C C C T C C C C C C C C C C C C C C
22 chr22_16857359 0 16857359 G G G G G G G G A G A G G G G G G G G G
22 chr22_16857460 0 16857460 C C C C T T C C T T T T T T T T T T C C
22 chr22_16862721 0 16862721 G G G G G G G G G G G G G G A G G G G G
22 chr22_16863565 0 16863565 C C C C A C C C C C C C C C C C C C C C
22 chr22_16866914 0 16866914 T T G G T T T T T T T T T T T T T T T T
22 chr22_16870123 0 16870123 T T T T T T T T T T C T T T T T T T T T
22 chr22_16878952 0 16878952 C C C C C C C C A A A A C C C C C C C C
22 chr22_16881825 0 16881825 G G G G G G G G G G G G A G G G G G G G
22 chr22_16881919 0 16881919 T T T T T T T T C C C C T T T T T T T T
22 chr22_16899552 0 16899552 C C C C C C C C T T T T C C C C C C C C
22 chr22_16899831 0 16899831 G G G G G G G G A A A A G G G G G G G G
22 chr22_16903692 0 16903692 T T T T T T T T T T T T T T T T C C T T
22 chr22_16913123 0 16913123 G G G G G G G G G G G G A G G G G G G G
22 chr22_16913177 0 16913177 C T T T T T T T T T T T T T T T T T T T
22 chr22_16918442 0 16918442 T T C C C C T T T T T T T T T T T T T T
22 chr22_16923148 0 16923148 C C C C C C C C C C C C C C T T C C C C
22 chr22_16923254 0 16923254 T T T T T T T T T T T T T T A A T T T T
22 chr22_16927438 0 16927438 C C C C C C A C C C C C C C C C C C C C
22 chr22_16934938 0 16934938 A A A A A A A A A A A A A T A A A A A A
22 chr22_16946878 0 16946878 T T T T T T T T T T T T T T T T G G T T
22 chr22_16955759 0 16955759 C C C C C C C C C T C C C C C C C C C C
22 chr22_16964493 0 16964493 T T T T T T T T C C C C T T T T T T T T
22 chr22_16967015 0 16967015 G G G G G G G G C C C C G G G G G G G G
22 chr22_16972348 0 16972348 C C C C C C C C T T T T C C C C C C C C
22 chr22_16977595 0 16977595 A A A A A A A A A A A G A A A A A A A A
22 chr22_16982213 0 16982213 G G A A A G G G G G G G G G G G G G G G
22 chr22_16989133 0 16989133 A A G G G G A A G G G G G G G G G G A A
22 chr22_16997513 0 16997513 A A G G G G A A A A A A A A A A A A A A
22 chr22_16998417 0 16998417 C C C C C C C C T T T T C C C C C C C C
22 chr22_17005694 0 17005694 T T A A A A A A A A A A A A A A A A T T
22 chr22_17006038 0 17006038 T T T T T T T T G G G G T T T T T T T T
22 chr22_17014115 0 17014115 G G G G G G G G G G G G A G G G G G G G
22 chr22_17018122 0 17018122 G G G G G G G G G G G G G G A G G G G G
22 chr22_17023518 0 17023518 C C C C C C C C C C C C C C A A A A C C
22 chr22_17029247 0 17029247 A A A A A A A A A A A A A A A G A A A A
22 chr22_17030438 0 17030438 G G G G G G G G A A A A G G G G G G G G
22 chr22_17034285 0 17034285 G G G G G G G G A A A A G G G G G G G G
22 chr22_17036108 0 17036108 G G G G G G G G G G G G C G G G G G G G
22 chr22_17039592 0 17039592 G G G G G G G G G G G G G T G G G G G G
22 chr22_17043699 0 17043699 C C C C C C C C C C C C C C T T C C C C
22 chr22_17045089 0 17045089 C C C C C T C C C C C C C C C C C C C C
22 chr22_17045947 0 17045947 G G G G G G G G G G G G T T G G G G G G
22 chr22_17046330 0 17046330 C C C C C C C C G G G G C C C C C C C C
22 chr22_17051198 0 17051198 G G G G G G G G G G G G A G G G G G G G
22 chr22_17051920 0 17051920 C C C C C C C C T T T T C C C C C C C C
22 chr22_17052910 0 17052910 G G G G G G G G A A A A G G G G G G G G
22 chr22_17057054 0 17057054 G G G G G G G T G G G G G G G G G G G G
22 chr22_17060025 0 17060025 C C C C C C C C T T T T C C C C C C C C
22 chr22_17060761 0 17060761 C C C C C C C C T T T T C C C C C C C C
22 chr22_17068574 0 17068574 G G G G G G G G A A A A G G G G G G G G
22 chr22_17074831 0 17074831 C C C C C C C C C C C C C T C C C C C C
22 chr22_17079117 0 17079117 G G G G G G G G G G G G G G T T G G G G
22 chr22_17080781 0 17080781 T T T T T T G G T T T T T T T T T T T T
22 chr22_17095579 0 17095579 T T T T T T T T T T T T C C T T T T T T
22 chr22_17104067 0 17104067 T T T T T T T T T T T T C C T T T T T T
22 chr22_17110660 0 17110660 G G G G G G G G A G G G G G G G G G G G
22 chr22_17113080 0 17113080 C C C C C C C C C G C C C C C C C C C C
22 chr22_17116630 0 17116630 G G G G G T G G G G G G G G G G G G G G
22 chr22_17125461 0 17125461 A A A A A A C C A A A A A A A A A A A A
22 chr22_17130299 0 17130299 A A G G G G A A G G G G G G G G G G A A
22 chr22_17133394 0 17133394 A A A A A A C C A A A A A A A A A A A A
22 chr22_17138425 0 17138425 T T T T T T T T C C C C T T T T T T T T
22 chr22_17139680 0 17139680 A A C C C C C C C C C C C C C C C C A A
22 chr22_17142276 0 17142276 T T T T T T T T T T T T T T C T T T T T
22 chr22_17153597 0 17153597 T T T T T T T T T T T T T T C T T T T T
22 chr22_17153730 0 17153730 T T T T T T T T C T T T T T T T T T T T
22 chr22_17160388 0 17160388 T T T T T T T T A T A A T T T T T T T T
22 chr22_17160873 0 17160873 G G G G G G G G T T T T G G G G G G G G
22 chr22_17166971 0 17166971 G G G G G G G G A A A A G G G G G G G G
22 chr22_17168801 0 17168801 G G G G G G G G G G G G G G G G T T G G
22 chr22_17176678 0 17176678 G G G G G G G G G G G G G G A G G G G G
22 chr22_17177594 0 17177594 T T T T T T T T C T T T T T T T T T T T
22 chr22_17184647 0 17184647 A A A A A A A A A A A A A G A G A A A A
22 chr22_17186063 0 17186063 T T T T T T T T T T C T T T T T T T T T
22 chr22_17187527 0 17187527 C C C C C C C C C C C T C C C C C C C C
22 chr22_17192741 0 17192741 A A A A A A A A C C C C A A A A A A A A
22 chr22_17192763 0 17192763 G G G G G G G G G G G G G T G G G G G G
22 chr22_17200696 0 17200696 G G G G G G G G G G G G G G G G G T G G
22 chr22_17207643 0 17207643 A A A A A A A A A A A A A A A G A A A A
22 chr22_17210125 0 17210125 G G A A G G G G G G G G G G G G G G G G
22 chr22_17215327 0 17215327 A A A A A G A A A A A A A A A A A A A A
22 chr22_17215422 0 17215422 G G G G G G G G G G G G G G A A G G G G
22 chr22_17215871 0 17215871 C C T T C C C C C C C C C C C C C C C C
22 chr22_17225237 0 17225237 C C C C C C C C C T C C C C C C C T C C
22 chr22_17225394 0 17225394 C C C C C C C C T T T T C C C C C C C C
22 chr22_17226030 0 17226030 C C C C T T C C C C C C C C C C C C C C
22 chr22_17230152 0 17230152 A A A A G G A A A A A A A A A A A A A A
22 chr22_17230972 0 17230972 T T T T T T T T T T T T T T G T T T T T
22 chr22_17233234 0 17233234 T T T T T T T T A A A A T T T T T T T T
22 chr22_17237693 0 17237693 A A A A A G A A A A A A A A A A A A A A
22 chr22_17240634 0 17240634 C C C C C C C C C C C C T T T T T T T T
22 chr22_17241930 0 17241930 G G G G G G G G G G G G A A A A A A G G
22 chr22_17244951 0 17244951 G G G G A G G G G G G G G G G G G G G G
22 chr22_17254631 0 17254631 G G G G G G G G C C C C G G G G G G G G
22 chr22_17261482 0 17261482 A A A A A A A A A A A A A G A A A A A A
22 chr22_17266481 0 17266481 G G G G A G G G G G G G G G G G G G G G
22 chr22_17272115 0 17272115 C C C C C C C C C C C T C C C C C C C C
22 chr22_17274556 0 17274556 C C C C C C C C C C C T C C C C C C C C
22 chr22_17278545 0 17278545 T T T T C C T T T T T T T T T T T T T T
22 chr22_17281128 0 17281128 A A A A A T A A A A A A A A A A A A A A
22 chr22_17284891 0 17284891 C C T T T T C C T T T T T T T T T T C C
22 chr22_17290857 0 17290857 T T T T T T T T C C C C T T T T T T T T
22 chr22_17305490 0 17305490 A A C C A A A A A A A A A A A A A A A A
22 chr22_17306104 0 17306104 T T T T T T T T G G G G T T T T T T T T
22 chr22_17310666 0 17310666 C C C C C C C C T T T T C C C C C C C C
22 chr22_17311164 0 17311164 T T T T T T A A T T T T T T T T T T T T
22 chr22_17311464 0 17311464 C C C C C C C C C C A C C C C C C C C C
22 chr22_17318334 0 17318334 G G G G G G G G G G G G G G G G A G G G
22 chr22_17330393 0 17330393 C C C C C C C C C C C C C C C C T T C C
22 chr22_17343598 0 17343598 C C C C C C C C C C C G C C C C C C C C
22 chr22_17349099 0 17349099 G G G G G G G G G G G G G G G G G T G G
22 chr22_17355101 0 17355101 G G G G G G A A G G G G G G G G G G G G
22 chr22_17366962 0 17366962 C C C C C C C C C T C C C C C C C C C C
22 chr22_17367177 0 17367177 C C C C C C C C T T T T C C T T T T C C
22 chr22_17369256 0 17369256 T T T T T T T T G G G G T T T T T T T T
22 chr22_17369798 0 17369798 T T T T G T T T T T T T T T T T T T T T
22 chr22_17370656 0 17370656 C C C C C C C C C C C C A C C C C C C C
22 chr22_17371580 0 17371580 G G G G G G G G A A A A G G G G G G G G
22 chr22_17382436 0 17382436 C C C C C C C C C C C T C C C C C C C C
22 chr22_17394704 0 17394704 C C C C C C C C C C C C C T C C C C C C
22 chr22_17406094 0 17406094 G G G G A G G G G G G G G G G G G G G G
22 chr22_17414446 0 17414446 A A A A A A A A A A A A A A A G A A A A
22 chr22_17420180 0 17420180 T T C C C T T T T T T T T T T T T T T T
22 chr22_17421388 0 17421388 A A A A A A A A A A A A A G A A A A A A
22 chr22_17426463 0 17426463 C C C C C C C C C C C T C C C C C C C C
22 chr22_17428980 0 17428980 C C C C C C C C C C C C C C C C A A C C
22 chr22_17430765 0 17430765 A A A A A A A A G G G G A A A A A A A A
22 chr22_17439658 0 17439658 G G G G G G G G G G G G A G G G G G G G
22 chr22_17441782 0 17441782 G G G G G G G G G G G G G G G G A A G G
22 chr22_17441907 0 17441907 T T C C T T T T C C C C C C C C C C T T
22 chr22_17442385 0 17442385 G G G G G G G G G G G G G G G G A A G G
22 chr22_17442485 0 17442485 T T T T C C T T T T T T T T T T T T T T
22 chr22_17442643 0 17442643 G G G G G G G G A A A A G G G G G G G G
22 chr22_17446509 0 17446509 T T C C T T T T T T T T T T T T T T T T
22 chr22_17450032 0 17450032 C C C C C C C C C C C C T T C C C C C C
22 chr22_17451411 0 17451411 C C C G G G C C C C C C C C C C C C C C
22 chr22_17455610 0 17455610 A G A A A A A A A A A A A A A A A A G G
22 chr22_17458751 0 17458751 C C C C C G C C C C C C C C C C C C C C
22 chr22_17473244 0 17473244 T T T T T T T T C C C C T T T T T T T T
22 chr22_17474734 0 17474734 A A A A A A A A A A A A A A A A A G A A
22 chr22_17476705 0 17476705 G G G G G G G G G G G G G G G G A G G G
22 chr22_17487897 0 17487897 G G G G G G G G A A A A G G G G G G G G
22 chr22_17491156 0 17491156 G G G G A G G G G G G G G G G G G G G G
22 chr22_17492467 0 17492467 G G A A G G G G G G G G G G G G G G G G
22 chr22_17495461 0 17495461 G G G G G G G G A A A A G G G G G G G G
22 chr22_17500005 0 17500005 A A A A A A A A A G A A A A A A A A A A
22 chr22_17501803 0 17501803 T T T T T T T T C C C C T T T T T T T T
22 chr22_17504642 0 17504642 G G G G G G G G G G A A G G G G G G G G
22 chr22_17507329 0 17507329 T T T T C T T T T T T T T T T T T T T T
22 chr22_17516577 0 17516577 T T T T G T T T T T T T T T T T T T T T
22 chr22_17517032 0 17517032 T T T T T T T T T T T T A T T T T T T T
22 chr22_17526655 0 17526655 C C C C C T C C C C C C C C C C C C C C
22 chr22_17539559 0 17539559 G G G G G G G G G G G G G G G G A G G G
22 chr22_17539738 0 17539738 T T G T T T T T T T T T T T T T T T T T
22 chr22_17540830 0 17540830 G G G G G G G G A A A A G G G G G G G G
22 chr22_17542825 0 17542825 G G G G G G G G G G G G A G G G G G G G
22 chr22_17543445 0 17543445 C C C C C C G G C C C C C C C C C C C C
22 chr22_17550774 0 17550774 T T T T T T T T T T C T T T T T T T T T
22 chr22_17551973 0 17551973 G G G G G G G G A A A A G G G G G G G G
22 chr22_17552025 0 17552025 G G G G G G G G T T T T G G G G G G G G
22 chr22_17562819 0 17562819 C C C C C C C C T T T T C C C C C C C C
22 chr22_17565120 0 17565120 T T T T T T T T C T C T T T T T T T T T
22 chr22_17565663 0 17565663 C C C C T T C C C C C C C C C C C C C C
22 chr22_17567006 0 17567006 T T T T T T T T C C C C T T T T T T T T
22 chr22_17577757 0 17577757 G G G G G G G G G G G G A G G G G G G G
22 chr22_17580110 0 17580110 C C C C C C C C T T T T C C C C C C C C
22 chr22_17590400 0 17590400 T T T T T T T T T T T T T T T T G T T T
22 chr22_17593461 0 17593461 G G G G G G G G A A A A G G G G G G G G
22 chr22_17605153 0 17605153 T T T T T T T T T T T T T T T T C T T T
22 chr22_17611535 0 17611535 C C C C C C C G C C C C C C C C C C C C
22 chr22_17611727 0 17611727 A A A A A A A A G G G G A A A A A A A A
22 chr22_17616206 0 17616206 C C C C C C C T C C C C C C C C C C C C
22 chr22_17619425 0 17619425 G G G G G G G G T T T T G G G G G G G G
22 chr22_17622640 0 17622640 A A A A A A A A A A A A G G A A A A A A
22 chr22_17625933 0 17625933 C C C C C C C C C C C C T T C C C C C C
22 chr22_17626860 0 17626860 C T T T T T T T T T T T T T T T T T T T
22 chr22_17630229 0 17630229 G G G G G G G G G G G G A A G G G G G G
22 chr22_17634534 0 17634534 C G G G G G C G G G G G G G G G G G G G
22 chr22_17646731 0 17646731 G G G G G G G G G G G G A A G G G G G G
22 chr22_17648624 0 17648624 T T T T T T T T G G G G T T T T T T T T
22 chr22_17650610 0 17650610 A A A A A A A A A A A C A A A A A A A A
22 chr22_17654265 0 17654265 G G G G A A G G G G G G G G G G G G G G
22 chr22_17654989 0 17654989 A A A A A A A A A A A A A G A A A A A A
22 chr22_17660756 0 17660756 G G A A A A G G G G G G G G G G G G G G
22 chr22_17661501 0 17661501 C C C C C C C C C C C C C C G G C C C C
22 chr22_17666974 0 17666974 G G G G G G G G A A A A G G G G G G G G
22 chr22_17667173 0 17667173 A A A A A A A A A A A A A G A A A A A A
22 chr22_17699969 0 17699969 A A A A A A A A G G G G A A A A A A A A
22 chr22_17699994 0 17699994 G G G G A G G G G G G G G G G G G G G G
22 chr22_17707219 0 17707219 G G G G G G G G T T T T G G G G G G G G
22 chr22_17711502 0 17711502 G G G G G G G G G G G G C G G G G G G G
22 chr22_17714615 0 17714615 T T T T T T T T G G G G T T T T T T T T
22 chr22_17731832 0 17731832 T T T T T T T T C C C C T T T T T T T T
22 chr22_17732629 0 17732629 T T T T T T T T T T T T C T T T T T T T
22 chr22_17733977 0 17733977 G G G G G G G G A G G G G G G G G G G G
22 chr22_17748072 0 17748072 C T C C C C C C C C C C C C C C C C C C
22 chr22_17758306 0 17758306 T T T T T T T T G G G G T T T T T T T T
22 chr22_17760493 0 17760493 T T T T T T T T T T T T T T T T C T T T
22 chr22_17762075 0 17762075 T T C C C C T T C C C C C C C C C C T T
22 chr22_17762091 0 17762091 G G G G G G G G G G G G G G G G A A G G
22 chr22_17762756 0 17762756 T T T T T T T T C C C C T T T T T T T T
22 chr22_17764742 0 17764742 A A A G A G A A A A A A A A A A A A A A
22 chr22_17765101 0 17765101 T T T T T T T T C C C C T T T T T T T T
22 chr22_17772659 0 17772659 T T T T T T T T T T T T T T T T C T T T
22 chr22_17774139 0 17774139 T T C T T T T T T T T T T T T T T T T T
22 chr22_17781763 0 17781763 T T T T T T T T T T T T T T A T T T T T
22 chr22_17782284 0 17782284 A A A A A A A A G G G G A A A A A A A A
22 chr22_17789860 0 17789860 G G G G G G A G G G G G G G G G G G G G
22 chr22_17790909 0 17790909 G G G G G G G G G G G G G G A A G G G G
22 chr22_17798597 0 17798597 T T T T T T T T T T T T C T T T T T T T
22 chr22_17798803 0 17798803 G G G G G G A G G G G G G G G G G G G G
22 chr22_17800027 0 17800027 A A A A A G A A A A A A A A A A A A A A
22 chr22_17800732 0 17800732 A A A A A A A A A A A A A A A A T T A A
22 chr22_17802209 0 17802209 G G G G A G G G A A A A G G G G G G G G
22 chr22_17803398 0 17803398 T T G G T T T T T T T T T T T T T T T T
22 chr22_17815451 0 17815451 A A A A A A A A G G G G A A A A A A A A
22 chr22_17817212 0 17817212 A A G G A G A A A A A A A A A A A A A A
22 chr22_17819865 0 17819865 A A A A A A A A A A A A T T A A A A A A
22 chr22_17823276 0 17823276 G G G G T T G G G G G G G G G G G G G G
22 chr22_17828431 0 17828431 T T T T T T T T T T T T T T G G T T T T
22 chr22_17828875 0 17828875 C C C C C C C C C C C C T T T T C C C C
22 chr22_17830247 0 17830247 C C C C C C C C C C C C C C A A C C C C
22 chr22_17831438 0 17831438 T T A A A A T T A A A A A A A A A A T T
22 chr22_17838832 0 17838832 C C C C C C C C C C C C C C C T C C C C
22 chr22_17842021 0 17842021 T T T T T T T T A A A A T T T T T T T T
22 chr22_17843119 0 17843119 A A A A A C A A A A A A A A A A A A A A
22 chr22_17849609 0 17849609 G G G G G G G G C C C C G G G G G G G G
22 chr22_17851011 0 17851011 T T G T T T T T T T T T T T T T T T T T
22 chr22_17851583 0 17851583 A A G G G G A A G G G G A A A A A A A A
22 chr22_17853146 0 17853146 T T T T T T T T T T T T C T T T T T T T
22 chr22_17854518 0 17854518 C T C C C C C C C C C C C C C C C C C C
22 chr22_17856112 0 17856112 C C C C C C C C C C C C C C C G C C C C
22 chr22_17868860 0 17868860 C C C C C G C C C C C C C C C C C C C C
22 chr22_17869955 0 17869955 A G G G G G G G G G G G G G G G G G G G
22 chr22_17874011 0 17874011 C C C C C C C C C C C C C T C C C C C C
22 chr22_17878960 0 17878960 G G G G G G G G G G G G G G G G C C G G
22 chr22_17879324 0 17879324 A A A A A A A A A G A G A A A A A A A A
22 chr22_17879857 0 17879857 T T T T T T T T T T T T C C T T T T T T
22 chr22_17883271 0 17883271 G G G G G G G G G G G G G G G G A G G G
22 chr22_17886492 0 17886492 C C C C C C C C T T T T C C C C C C C C
22 chr22_17888614 0 17888614 T T T T T T A T T T T T T T T T T T T T
22 chr22_17888741 0 17888741 C C C C C C C C C C C C C T C C C C C C
22 chr22_17891096 0 17891096 G G G G G G A G G G G G G G G G G G G G
22 chr22_17891101 0 17891101 T T C C C C T T C C C C C C C C C C T T
22 chr22_17898470 0 17898470 T T T T T T T T C C C C T T T T T T T T
22 chr22_17914405 0 17914405 G G G G G G G G A A A A G G A G G G G G
22 chr22_17918436 0 17918436 T T T T T T T T T T T T C T T T T T T T
22 chr22_17920298 0 17920298 G G G G G G G G G G G G G G A A G G G G
22 chr22_17920373 0 17920373 A A G G A A A A A A A A A A A A A A A A
22 chr22_17925822 0 17925822 T T C C T T T T C C C C T T T T T T T T
22 chr22_17929215 0 17929215 C C C C A C C C C C C C C C C C C C C C
22 chr22_17930453 0 17930453 A A A A A A A A A A A A A A G G A A A A
22 chr22_17956669 0 17956669 C C T T C C C C C C C C C C C C C C C C
22 chr22_17966929 0 17966929 T T T T T T T T T T T T C T T T T T T T
22 chr22_17972260 0 17972260 C C C C C T C C C C C C C C C C C C C C
22 chr22_17979004 0 17979004 A A A A G G A A A A A A A A A A A A A A
22 chr22_17990615 0 17990615 A A A A G G A A A A A A A A A A A A A A
22 chr22_17995597 0 17995597 C C C C C T C C C C C C C C C C C C C C
22 chr22_17995826 0 17995826 C C C C C C C C C C C T C C C C C C C C
22 chr22_17997967 0 17997967 G G G G G G G G G G G G A A G G G G G G
22 chr22_18009341 0 18009341 C C C C C C C C C C C C C T C C C C C C
22 chr22_18017939 0 18017939 A A A A A A A A A A A T A A A A A A A A
22 chr22_18025842 0 18025842 A A A A A A A A A A A G A A A A A A A A
22 chr22_18026742 0 18026742 C C C C C C C C C C C C G G G G G G C C
22 chr22_18026870 0 18026870 C C C C C G C C C C C C C C C C C C C C
22 chr22_18046969 0 18046969 C C G G C C C C C C C C C C C C C C C C
22 chr22_18047040 0 18047040 C C C C C C C C C C C C G G C C C C C C
22 chr22_18058420 0 18058420 C C C T C C C C C C C C C C C C C C C C
22 chr22_18081368 0 18081368 T T C C C C T T T T T T T T T T T T T T
22 chr22_18081910 0 18081910 A A A A A A A A A A A A A A A A G G A A
22 chr22_18083336 0 18083336 G G G G G G T T G G G G G G G G G G G G
22 chr22_18084630 0 18084630 T T T T T T T T T T T T T T C C T T T T
22 chr22_18088090 0 18088090 T T T T T T T T T T T T T T C C T T T T
22 chr22_18104625 0 18104625 T T T T T T T T T T T T C C C C C C T T
22 chr22_18119176 0 18119176 G G C C C C G G G G G G G G G G G G G G
22 chr22_18119358 0 18119358 G G A A A A G G G G G G G G G G G G G G
22 chr22_18121185 0 18121185 C C C C C C C C C C C T C C C C C C C C
22 chr22_18121503 0 18121503 G G G G G G G G G G G G G G T T G G G G
22 chr22_18126968 0 18126968 C C T T T T C C T T T T C C C C C C C C
22 chr22_18134307 0 18134307 A A A A A A A A A A A A A G A A A A A A
22 chr22_18135871 0 18135871 A A A A A A A A A A A A A A A A G G A A
22 chr22_18141522 0 18141522 G G G G G G G G G G G G G G T T G G G G
22 chr22_18154233 0 18154233 T T C T C C T T T T T T T T T T T T T T
22 chr22_18154339 0 18154339 C C C C C T C C C C C C C C C C C C C C
22 chr22_18158884 0 18158884 A A A A A A G G A A A A A A A A A A A A
22 chr22_18159720 0 18159720 C C C C C T C C C C C C C C C C C C C C
22 chr22_18164057 0 18164057 C C T T C T C C C C C C C C C C C C C C
22 chr22_18165680 0 18165680 C C C T C C C C C C C C C C C C C C C C
22 chr22_18169982 0 18169982 C C C C C C C C C C C C C C C C T T C C
22 chr22_18176176 0 18176176 G G G G G G G G T T T T G G G G G G G G
22 chr22_18180077 0 18180077 T T C T C T T T T T T T T T T T T T T T
22 chr22_18183609 0 18183609 G G G G G G G G G G G G G G G G A A G G
22 chr22_18187638 0 18187638 A A A A A A A A G G G G A A A A A A A A
22 chr22_18190934 0 18190934 C C C T C C C C C C C C C C C C C C C C
22 chr22_18191423 0 18191423 G G T T T T G G T T T T T T T T T T G G
22 chr22_18195417 0 18195417 A A G G G G G G G G G G G G G G G G G G
22 chr22_18200232 0 18200232 C C C C C C C C C C C C C C C T C C C C
22 chr22_18210622 0 18210622 A A A A A A A A A A A A A A A A A G G G
22 chr22_18217147 0 18217147 C C T T C T C C T T T T C C C T T T C C
22 chr22_18220875 0 18220875 C C C C C C C C C T C C C C C C C C C C
22 chr22_18223319 0 18223319 C C C C C C C C C C C C T T C C C C C C
22 chr22_18224162 0 18224162 C C C C C C C C T T T T C C C C C C C C
22 chr22_18227277 0 18227277 C C C C C C C C C C C C C C C T C C C C
22 chr22_18232614 0 18232614 A A A A A A A A A A A A A G A A A A A A
22 chr22_18244592 0 18244592 C C C C C C C C C C C G C C C C C C C C
22 chr22_18245918 0 18245918 A A A A A A A A C C C C A A A A A A A A
22 chr22_18247584 0 18247584 G G A A A A G G A A A A A A A A A A G G
22 chr22_18249098 0 18249098 C C C C C C C T C C C C C C C C C C C C
22 chr22_18249530 0 18249530 C C C G C C C C C C C C C C C C C C C C
22 chr22_18250290 0 18250290 G G G G A G G G G G G G G G G G G G G G
22 chr22_18252376 0 18252376 T T G T G G T T T T T T T T T T T T T T
22 chr22_18258958 0 18258958 T T T T T T T T T T T T C C C C T T T T
22 chr22_18261901 0 18261901 A A A A A A A A G G G G A A A A A A A A
22 chr22_18267156 0 18267156 G G G G A G G G G G G G G G G G G G G G
22 chr22_18267191 0 18267191 A A A A A A A A G G G G A A A A A A A A
22 chr22_18273091 0 18273091 G G G G G G G G G G G G G G A A G G G G
22 chr22_18278441 0 18278441 C C C C C T C C C C C C C C C C C C C C
22 chr22_18284025 0 18284025 A A A A A A A A A C C C A A A A A A A A
22 chr22_18286654 0 18286654 C T T T T T T T T T T T T T T T T T T T
22 chr22_18291957 0 18291957 G G G G G G G G G G G G C G G G G G G G
22 chr22_18294873 0 18294873 A A A A A A A A G G G G A A A A A A A A
22 chr22_18296199 0 18296199 C C C C C C C C C C C C C C C C T T C C
22 chr22_18296740 0 18296740 A A A A G G A A A A A A A A A A A A A A
22 chr22_18297583 0 18297583 C C C C C C C C C C C C G G C C C C C C
22 chr22_18307747 0 18307747 G G G G G G G G G G G G A G A G G G G G
22 chr22_18313977 0 18313977 C C C C C C C C C C C C C C C C T T C C
22 chr22_18314220 0 18314220 A A A A A A A A A A A A A A A T A A A A
22 chr22_18325830 0 18325830 C C C C T T C C C C C C C C C C C C C C
22 chr22_18330593 0 18330593 A A A A A A A A A G G G A A A A A A A A
22 chr22_18336744 0 18336744 G G G G G G G G G G A G G G G G G G G G
22 chr22_18344042 0 18344042 C C C C T T C C C C C C C C C C C C C C
22 chr22_18349775 0 18349775 G G G G G G G G T T G G G G G G G G G G
22 chr22_18350304 0 18350304 C C C C C G C C C C C C C C C C C C C C
22 chr22_18351788 0 18351788 A A A A G G A G A A A A A A A A A A A A
22 chr22_18353581 0 18353581 T T T T T T T T T T T T G T T T T T T T
22 chr22_18359451 0 18359451 G G A A G G G G G G G G G G G G G G G G
22 chr22_18361774 0 18361774 C C C C C T C C C C C C C C C C C C C C
22 chr22_18362096 0 18362096 A A A A A A A A G G G G A A A A A A A A
22 chr22_18364243 0 18364243 T T T T T T T T C C C C T T T T T T T T
22 chr22_18364999 0 18364999 T T T T T T T T C C C C T T T T T T T T
22 chr22_18365794 0 18365794 T T T T T T T T T T T T T T T T G G T T
22 chr22_18380651 0 18380651 G G G G G G G G T T T T G G G G G G G G
22 chr22_18383545 0 18383545 C C C C C C C C C C C C T T T T T T C C
22 chr22_18393192 0 18393192 A A G G A G A A A A A A A A A A A A A A
22 chr22_18403301 0 18403301 C C C T C C C C C C C C C C C C C C C C
22 chr22_18410234 0 18410234 A A G G A G A A A A A A A A A A A A A A
22 chr22_18417029 0 18417029 G G G G G G G G C C C C G G G G G G G G
22 chr22_18419094 0 18419094 C C C C C C C C C C C C C C C C C G C C
22 chr22_18420723 0 18420723 C C C C C C C C C C C T C C C C C C C C
22 chr22_18421776 0 18421776 G G G G G G A G G G G G G G G G G G G G
22 chr22_18423346 0 18423346 A A A A A A A A G G G G A A G G A A A A
22 chr22_18436026 0 18436026 G G G G G G G G G G G G A G G G G G G G
22 chr22_18438960 0 18438960 A A A G A G A A A A A A A A A A A A A A
22 chr22_18451841 0 18451841 A A A A A A A A A A A A A G A A A A A A
22 chr22_18461431 0 18461431 A A A A A A A A A C A A A A A A A A A A
22 chr22_18469354 0 18469354 C C C C C C C C C C C C C C C C C T C C
22 chr22_18481325 0 18481325 C C C C C C C C C C C C G G C C C C C C
22 chr22_18492038 0 18492038 C C T T C C C C C C C C C C C C C C C C
22 chr22_18503153 0 18503153 G G G G G G G G A A A A G G G G G G G G
22 chr22_18506196 0 18506196 C C C C C C C C C C C C C C C C G G C C
22 chr22_18510532 0 18510532 C C C C C C C C T T T T C C C C C C C C
22 chr22_18514957 0 18514957 C C C C C C C C T T T T C C C C C C C C
22 chr22_18520206 0 18520206 C C C C C C C C T T T T C C C C C C C C
22 chr22_18524893 0 18524893 A A A A A C A A A A A A A A A A A A A A
22 chr22_18524994 0 18524994 C C C C C T C C C C C C C C C C C C C C
22 chr22_18528931 0 18528931 C C C C C C C C T T T T C C C C C C C C
22 chr22_18528949 0 18528949 T T T T T T T T T T C T T T T T T T T T
22 chr22_18533462 0 18533462 T T C C T T T T T T T T T T T T T T T T
22 chr22_18546181 0 18546181 C C G G C G C C C C C C C C C C C C C C
22 chr22_18550275 0 18550275 C C C C C C C C C C C C C T C T C C C C
22 chr22_18550653 0 18550653 G G G G A G G G G G G G A A G G G G G G
22 chr22_18552165 0 18552165 C C C C C C C T C C C C C C C C C C C C
22 chr22_18554366 0 18554366 T T T T T T T T C C C C T T T T T T T T
22 chr22_18555095 0 18555095 A G G G G G G G G G G G G G G G G G G G
22 chr22_18556279 0 18556279 A A A A A A A A A A A A A A A A A C A A
22 chr22_18566627 0 18566627 C C C C C C C T C C C C C C C C C C C C
22 chr22_18567457 0 18567457 C C C C C C C C C C C C G G G G G G C C
22 chr22_18567769 0 18567769 G G A A G G G G G G G G G G G G G G G G
22 chr22_18574700 0 18574700 C C C C C C C C C C C C C C C C C T C C
22 chr22_18578326 0 18578326 T T T T T T T T T T T T G T T T T T T T
22 chr22_18589316 0 18589316 C C C C C T C C C C C C C C C C C C C C
22 chr22_18591641 0 18591641 A A A A A A A A A A A A A A A T A A A A
22 chr22_18592443 0 18592443 G G A A A A G G A A A A A A A A A A G G
22 chr22_18593675 0 18593675 G G G G G G G G A G G G G G G G G G G G
22 chr22_18595402 0 18595402 G G G G G G G G G G G G A G G G G G G G
22 chr22_18599460 0 18599460 C C C C C C C C C C A C C C C C C C C C
22 chr22_18605963 0 18605963 G G G G G G G G G G G G A G G G G G G G
22 chr22_18607942 0 18607942 C C C C C T C C C C C C C C C C C C C C
22 chr22_18609831 0 18609831 G G G G A G G G G G G G G G G G G G G G
22 chr22_18611531 0 18611531 A A A A A A A A G G G G A A A A A A A A
22 chr22_18611844 0 18611844 C C T T C C C C C C C C C C C C C C C C
22 chr22_18614729 0 18614729 C C C C C C C C C C C C C C C C T T C C
22 chr22_18618695 0 18618695 T T A A A A T T A A A A A A A A A A T T
22 chr22_18627185 0 18627185 G G G G G G G G G G G G C G G G G G G G
22 chr22_18630161 0 18630161 C C C C C C T T C C C C C C C C C C C C
22 chr22_18632849 0 18632849 G G G G G G G G A A A A G G G G G G G G
22 chr22_18639637 0 18639637 A A A A A A A A A A A A A A A A G G A A
22 chr22_18647740 0 18647740 G G G G G G G G G G A G G G G G G G G G
22 chr22_18648108 0 18648108 C C C C C C C C T T T T C C C C C C C C
22 chr22_18649956 0 18649956 G G G G G G A A G G G G G G G G G G G G
22 chr22_18650976 0 18650976 A A A A A A A A A A A A C C A A A A A A
22 chr22_18652788 0 18652788 G G A A A A G G A A A A A A A A A A G G
22 chr22_18655948 0 18655948 C C T T T T T T T T T T T T T T T T C C
22 chr22_18661706 0 18661706 A A A A A A A A G G G G A A A A A A A A
22 chr22_18667429 0 18667429 G G G G G G G G G G G G G G A G G G G G
22 chr22_18668539 0 18668539 A A A A A A G G A A A A A A A A A A A A
22 chr22_18668769 0 18668769 C C C C C C C C A A A A C C C C C C C C
22 chr22_18677823 0 18677823 A A A A A A A A G G G G A A A A A A A A
22 chr22_18684552 0 18684552 A A A A A A A A A G A G A A A A A A A A
22 chr22_18685160 0 18685160 T T T T T T T T G G G G T T T T T T T T
22 chr22_18686402 0 18686402 C C C C C T C C T T T T T T T T T T C C
22 chr22_18693010 0 18693010 C C C C C T C C C C C C C C C C C C C C
22 chr22_18697167 0 18697167 C C C C C T C C C C C C C C C C C C C C
22 chr22_18698429 0 18698429 A A A A A A A A C C C C A A A A A A A A
22 chr22_18698594 0 18698594 C C C C C C C C C C C C C C C T C C C C
22 chr22_18699822 0 18699822 G G G G G G G G G G G G G G G G T T G G
22 chr22_18700975 0 18700975 G G G G G G G G A A A A G G G G G G G G
22 chr22_18701599 0 18701599 C C C C C C T T C C C C C C C C C C C C
22 chr22_18702913 0 18702913 C C C C C C C C C C C C C T C C C C C C
22 chr22_18706132 0 18706132 A A G G G G G G G G G G G G G G G G A A
22 chr22_18706269 0 18706269 G G G G G G G G G G G G A G G G G G G G
22 chr22_18707367 0 18707367 A A G G G G A A A A A A A A A A A A A A
22 chr22_18709806 0 18709806 T T T T T T T T T T T T T T C C C C T T
22 chr22_18710342 0 18710342 C C C C C C C C A A A A C C C C C C C C
22 chr22_18715536 0 18715536 G G G G G G G G A G G G G G G G G G G G
22 chr22_18716530 0 18716530 A A A A A A A A A G A G A A A A A A A A
22 chr22_18717191 0 18717191 C C C C C C C C T T T T C C C C C C C C
22 chr22_18717827 0 18717827 T T C T T T T T T T T T T T T T T T T T
22 chr22_18718503 0 18718503 G G G G G G G G G G A G G G G G G G G G
22 chr22_18719856 0 18719856 C C C C C C C C C T C C C C C C C C C C
22 chr22_18721388 0 18721388 G G G G G G G G G G G G G G G G A A G G
22 chr22_18724350 0 18724350 C C C C C C C C C C C C C G C C C C C C
22 chr22_18725833 0 18725833 C C C C C C C C A A A A A A A A A A C C
22 chr22_18727205 0 18727205 G G G G G G G G G G C G G G G G G G G G
22 chr22_18727224 0 18727224 A A A A A A A A A A G G A A A A A A A A
22 chr22_18729610 0 18729610 T T T T T T T T C C C C C C C C C C T T
22 chr22_18735280 0 18735280 G G G G G G G G G G A G G G G G G G G G
22 chr22_18739364 0 18739364 G G G G G G G G C C C C G G G G G G G G
22 chr22_18740426 0 18740426 G G G G G G G G G G G G G G G G A G G G
22 chr22_18740899 0 18740899 G G G G A G G G G G G G G G G G G G G G
22 chr22_18749412 0 18749412 A A A A A A A A A A A A A G A A A A A A
22 chr22_18749783 0 18749783 T T T T T T T T T T T T T T C T T T T T
22 chr22_18753876 0 18753876 T T T T T T A A T T T T T T T T T T T T
22 chr22_18753963 0 18753963 T T T T C T T T T T T T T T T T T T T T
22 chr22_18756152 0 18756152 C C C C C C C C T T T T C C C C C C C C
22 chr22_18759958 0 18759958 G G G G G G G G C C C C G G G G G G G G
22 chr22_18771772 0 18771772 G G A A A G G G G G G G G G G G G G G G
22 chr22_18777318 0 18777318 G G G G G G G G A A A A G G G G G G G G
22 chr22_18778240 0 18778240 G G A A A G G G G G G G G G G G G G G G
22 chr22_18790511 0 18790511 C C C C C C C C C C C T C C C C C C C C
22 chr22_18791578 0 18791578 T T A A T T T T T T T T T T T T T T T T
22 chr22_18801813 0 18801813 A A A A A A A A A A A A A C A A A A A A
22 chr22_18804482 0 18804482 A A A A A A A A G G G G A A A A A A A A
22 chr22_18807805 0 18807805 C C C C C C C C T T T T C C C C C C C C
22 chr22_18811184 0 18811184 G G G G G G G G G G G G A A A A A A G G
22 chr22_18812137 0 18812137 C C C C C C C C C C C T C C C C T T C C
22 chr22_18813829 0 18813829 C C C C C C C C C C C C C G C C C C C C
22 chr22_18814045 0 18814045 T T C C C C T T C C C C C C C C C C T T
22 chr22_18814411 0 18814411 G G G G G G G G G G G G G G A A G G G G
22 chr22_18814623 0 18814623 C C T T T T C C C C C C C C C C C C C C
22 chr22_18822826 0 18822826 T T T T T T T T T T T T T T T T G T T T
22 chr22_18823081 0 18823081 G G A A A G G G G G G G G G G G G G G G
22 chr22_18824088 0 18824088 C C T T C T C C C C C C C C C C C C C C
22 chr22_18824779 0 18824779 G T G G G G G G G G G G G G G G G G T T
22 chr22_18830863 0 18830863 C C T T T T C C T T T T T T T T T T C C
22 chr22_18832860 0 18832860 A A A A A A A A G G G G A A A A A A A A
22 chr22_18835382 0 18835382 A A A A A A A A A A A A A A C C A A A A
22 chr22_18835692 0 18835692 G G G G G G G G G G G G A G G G G G G G
22 chr22_18842005 0 18842005 T T T T T T T T G T T T T T T T T T T T
22 chr22_18867038 0 18867038 G G G G G G G G G G G G G G C G G G G G
22 chr22_18867477 0 18867477 A A A A A A A A G G G G A A A A A A A A
22 chr22_18870098 0 18870098 T T T T T T T T C C C C T T T T T T T T
22 chr22_18870755 0 18870755 C C C C C T C C C C C C C C C C C C C C
22 chr22_18870877 0 18870877 C C C C C C C C C C C T C C C C C C C C
22 chr22_18876659 0 18876659 G G G G G G G G C C C C G G G G G G G G
22 chr22_18877409 0 18877409 A A A A A A A A G G G G A A A A A A A A
22 chr22_18877521 0 18877521 G G G G G G G G A A A A G G G G G G G G
22 chr22_18884532 0 18884532 A G A A A A A A A A A A A A A A A A G G
22 chr22_18886644 0 18886644 T T T T C T T T T T T T T T T T T T T T
22 chr22_18894465 0 18894465 A A A A A A A A A A A A A A A A G G A A
22 chr22_18898300 0 18898300 T T T T T T T T A T T T T T T T T T T T
22 chr22_18900164 0 18900164 G G G G G G G G A A A A G G G G G G G G
22 chr22_18900578 0 18900578 A A G G G G A A G G G G G G G G G G A A
22 chr22_18904086 0 18904086 G G G G G G G G G G G G A A G G G G G G
22 chr22_18915580 0 18915580 T T T T T T T T C C C C T T T T T T T T
22 chr22_18915877 0 18915877 G G G G G G A G G G G G G G G G G G G G
22 chr22_18919829 0 18919829 A A A A A A A A A A A A A A A A G G A A
22 chr22_18919833 0 18919833 G G G G G G G G A A A G G G G G G G G G
22 chr22_18924927 0 18924927 T T T T T T T T C C C C T T T T T T T T
22 chr22_18925163 0 18925163 G G C C C C G G G G G G G G G G G G G G
22 chr22_18933384 0 18933384 T T T T T T T T T T T T T T C C T T T T
22 chr22_18937192 0 18937192 C C C C C C C C C C C C C T C C C C C C
22 chr22_18958008 0 18958008 C T T T T T T T T T T T T T T T T T T T
22 chr22_18965724 0 18965724 T T T T T T T T C C C C T T T T T T T T
22 chr22_18967579 0 18967579 T T T T T T T T C C C C T T T T T T T T
22 chr22_18981480 0 18981480 C C C C T T C C C C C C C C C C C C C C
22 chr22_18994217 0 18994217 A A G G G G A A G G G G G G G G G G A A
22 chr22_18995596 0 18995596 T T G G T T T T T T T T T T T T T T T T
22 chr22_19000884 0 19000884 A A A A A A A A A A A C A A A A A A A A
22 chr22_19005717 0 19005717 G G G G G G G G A A A A G G G G G G G G
22 chr22_19013574 0 19013574 A A A A A A A A G G G G A A G G G G A A
22 chr22_19032449 0 19032449 G G G G G G G G G G G G G G A A G G A A
22 chr22_19041382 0 19041382 T T T T T T T T T T T T T T C C T T T T
22 chr22_19049372 0 19049372 G G G G G G G G A A A A G G G G G G G G
22 chr22_19052990 0 19052990 A A A A A A A A A A A A A A A A G G A A
22 chr22_19054656 0 19054656 C C C C C C C C T T T T C C C C C C C C
22 chr22_19058047 0 19058047 C C C C C C C C T T T T C C C C C C C C
22 chr22_19070510 0 19070510 T T T T T T G G T T T T T T T T T T T T
22 chr22_19072835 0 19072835 G G G G G G G G G G G G T T G G G G G G
22 chr22_19073488 0 19073488 G G G G G G A G G G G G G G G G G G G G
22 chr22_19073732 0 19073732 A A A A A A A A G G G G A A A A A A A A
22 chr22_19073902 0 19073902 C C T T C C C C C C C C C C C C C C C C
22 chr22_19074554 0 19074554 A A A A A A A A C C C C A A A A A A A A
22 chr22_19076515 0 19076515 G G G G A G G G G G G G G G G G G G G G
22 chr22_19076966 0 19076966 G G G G G G G G A A A A G G G G G G G G
22 chr22_19085014 0 19085014 A A A A A A A A A A A A A A A G A A A A
22 chr22_19085447 0 19085447 A A A A A A A A G G G G A A A A A A A A
22 chr22_19088860 0 19088860 T T T T T T T T C C C C T T T T T T T T
22 chr22_19095537 0 19095537 A A A A A A A A G G G G A A A A A A A A
22 chr22_19104339 0 19104339 T T T T T T T T T T T T T T T T C C T T
22 chr22_19111858 0 19111858 G G G G G G T T G G G G G G G G G G G G
22 chr22_19112789 0 19112789 G G G G A G G G G G G G G G G G G G G G
22 chr22_19118870 0 19118870 A A A A A A A A A A A A G G G G G G A A
22 chr22_19129492 0 19129492 C C C C C C C C C C C C C C A A C C C C
22 chr22_19137645 0 19137645 G G G G G G G G G G G G G G A A G G G G
22 chr22_19141947 0 19141947 C C C C C C C C C C A C C C C C C C C C
22 chr22_19151073 0 19151073 C C C C C C C C C C C C C C C C C G C C
22 chr22_19153255 0 19153255 A A A A A A A A A T A T A A A A A A A A
22 chr22_19156280 0 19156280 C C C C C C C C C C C C C C C C C T C C
22 chr22_19157322 0 19157322 C C A C A C C C C C C C C C C C C C C C
22 chr22_19169232 0 19169232 C C T T T T C C C C C C C C C C C C C C
22 chr22_19170422 0 19170422 C C C G C C C C C C C C C C C C C C C C
22 chr22_19173580 0 19173580 G G G G G G G G G G G G A G G G G G G G
22 chr22_19173852 0 19173852 G G G G G G G G G G G G G G G G A A G G
22 chr22_19173884 0 19173884 C C C C C C C C C C C C C T C C C C C C
22 chr22_19179533 0 19179533 T T T T T T T T T T T T T T T T C T T T
22 chr22_19184411 0 19184411 C C C C C C C C T T T T C C C C C C C C
22 chr22_19184715 0 19184715 G G G G G G G G G G G G G G G T G G G G
22 chr22_19190064 0 19190064 T T T T T T T T C C C C T T T T T T T T
22 chr22_19193728 0 19193728 A A A A A A A A G G G G A A A A A A A A
22 chr22_19195217 0 19195217 T T T T T T T T T T T T T T A T T T T T
22 chr22_19205261 0 19205261 T T T T T T T T C C C C T T T T T T T T
22 chr22_19211466 0 19211466 A A A A A A A A G G G G A A A A A A A A
22 chr22_19212482 0 19212482 T T T T T T T T T T T T C C C C C C T T
22 chr22_19213549 0 19213549 G G G G G G G G A G G G G G G G G G G G
22 chr22_19215483 0 19215483 C C C C C C C C C T C T C C C C C T C C
22 chr22_19220340 0 19220340 G G G G G G G G C G G G G G G G G G G G
22 chr22_19220452 0 19220452 T T T T C T T T T T T T T T T T T T T T
22 chr22_19222923 0 19222923 G G G G G G G G G G G G G G G G A G G G
22 chr22_19225050 0 19225050 C C C T C T C C C C C C C C C C C C C C
22 chr22_19229974 0 19229974 G G G G G G G G G G G G G G G G T T G G
22 chr22_19230384 0 19230384 C G C C C C C C C C C C C C C C C C C C
22 chr22_19230908 0 19230908 A G G G G G G G G G G G G G G G G G G G
22 chr22_19236366 0 19236366 C C T T T T C C T T T T C T C C C C C C
22 chr22_19237325 0 19237325 T T A A A A T T A A A A A A A A A A T T
22 chr22_19242530 0 19242530 C C C C C C C C C C C C G G C C C C C C
22 chr22_19244967 0 19244967 G G G G A G G G G G G G G G G G G G G G
22 chr22_19246080 0 19246080 A A G G A G A A A A A A A A A A A A A A
22 chr22_19247477 0 19247477 C C C T C C C C C C C C C C C C C C C C
22 chr22_19252097 0 19252097 C C C C C T C C C C C C C C C C C C C C
22 chr22_19253417 0 19253417 A A A A A A G G A A A A A A A A A A A A
22 chr22_19255803 0 19255803 G G G G G G G G G G G G A G G G G G G G
22 chr22_19258808 0 19258808 C C C C C C C C C T C C C C C C C C C C
22 chr22_19261237 0 19261237 C C T T T T C C T T T T T T T T T T C C
22 chr22_19263726 0 19263726 C C C C C C C C T T C T C C C C C C C C
22 chr22_19264350 0 19264350 A A A A A A A A C C A C A A A A A A A A
22 chr22_19266129 0 19266129 C C C C C C C C C C C C C T C C C C C C
22 chr22_19266892 0 19266892 C C T T C T C C C C C C C C C C C C C C
22 chr22_19268098 0 19268098 G G G G G G G G G G G G G G G G A A G G
22 chr22_19268536 0 19268536 A G G G G G G G G G G G G G G G G G G G
22 chr22_19269884 0 19269884 C C C C C C C C A A A A C C C C C C C C
22 chr22_19272977 0 19272977 T T T T T T T T T T T T C T T T T T T T
22 chr22_19278113 0 19278113 G G G G G G G G G G G G C C C C G G G G
22 chr22_19278134 0 19278134 A A A A A A A A A A A A A G A A A A A A
22 chr22_19280957 0 19280957 A A A A A A A A A G G G A A A A A A A A
22 chr22_19287137 0 19287137 A A G G G G A A G G G G G G G G G G A A
22 chr22_19293853 0 19293853 C C C C C C C C T T T T C C C C C C C C
22 chr22_19294327 0 19294327 G G G G G G A G G G G G G G G G G G G G
22 chr22_19296369 0 19296369 C C C C C T C C C C C C C C C C C C C C
22 chr22_19301872 0 19301872 T T T T T T G T T T T T T T T T T T T T
22 chr22_19302898 0 19302898 C C C C C C C C T T T T C C C C C C T T
22 chr22_19314165 0 19314165 C C C C C C C C C G C G C C C C C C C C
22 chr22_19316008 0 19316008 G G G G G G A G G G G G G G G G G G G G
22 chr22_19318262 0 19318262 G G G G G G G G G G G G G G T T G G G G
22 chr22_19322605 0 19322605 G G G G G G A G G G G G G G G G G G G G
22 chr22_19330853 0 19330853 T T T T T T T T C C C C T T T T T T T T
22 chr22_19335189 0 19335189 A A A A A A A A C C C C A A A A A A A A
22 chr22_19340826 0 19340826 T T T T T T T T A A A A T T T T T T T T
22 chr22_19343621 0 19343621 C C C C C C C C C C C C C C C C C T C C
22 chr22_19344721 0 19344721 T T T T T T C T T T T T T T T T T T T T
22 chr22_19352087 0 19352087 C C C C C C C C C C C C C T C C C C C C
22 chr22_19368069 0 19368069 C C C C C T C C C C C C C C C C C C C C
22 chr22_19382276 0 19382276 G G G G G G G G A G A G G G G G G G G G
22 chr22_19389990 0 19389990 T T T T T T T T T T T T T T G T T T T T
22 chr22_19393367 0 19393367 G G G G G G G G G G G G T T T T T T G G
22 chr22_19394060 0 19394060 G G T T G G G G G G G G G G G G G G G G
22 chr22_19395628 0 19395628 A A A A A A A A A G A A A A A A A A A A
22 chr22_19396990 0 19396990 T T T T T T T T T T T T T T C T T T T T
22 chr22_19399152 0 19399152 T T T T T T T T T T T T A A A A A A T T
22 chr22_19401569 0 19401569 G G G G A A G G G G G G G G G G G G G G
22 chr22_19401841 0 19401841 G G G G G G G G A A A A G G G G G G G G
22 chr22_19406510 0 19406510 G G A A G G G G G G G G G G G G G G G G
22 chr22_19421167 0 19421167 C T C C C C C C C C C C C C C C C C C C
22 chr22_19431656 0 19431656 T T T T T T T T T T T T T T T T C C T T
22 chr22_19443313 0 19443313 G G G G A G G G G G G G G G G G G G G G
22 chr22_19447583 0 19447583 C C G G G G C C C C C C C C C C C C C C
22 chr22_19474090 0 19474090 C C C C C C C C C C C C C C C T C C C C
22 chr22_19475266 0 19475266 T T T T T T T T T T T T T T T T G G T T
22 chr22_19481919 0 19481919 G G G G G G G G G G G G A A G G G G G G
22 chr22_19484552 0 19484552 G G G G G G G G G G G G A G G G G G G G
22 chr22_19484614 0 19484614 T T C C C C C C C C C C C C C C C C T T
22 chr22_19485078 0 19485078 G G G G G G G G G G G G A A G G G G G G
22 chr22_19491973 0 19491973 C C C C C C C C T T T T C C C C C C C C
22 chr22_19495540 0 19495540 T T T T T T T T T T T T C C T T T T T T
22 chr22_19495863 0 19495863 A A A A G G A A A A A A A A A A A A A A
22 chr22_19497505 0 19497505 C C C C C C C C C C C C C C T T C C C C
22 chr22_19509145 0 19509145 T T T T T T T T C C C C T T T T T T T T
22 chr22_19511762 0 19511762 C C C C C C C C C C C C C T C C C C C C
22 chr22_19513055 0 19513055 A A A A A A A A A A A A A A A A G G A A
22 chr22_19518745 0 19518745 A A G G G G A A A A A A A A A A A A A A
22 chr22_19528507 0 19528507 T T T T T T T T T T T T T T T T G G T T
22 chr22_19530616 0 19530616 G G G G G G G G G G G G G G G G A G G G
22 chr22_19548370 0 19548370 G G G G G G G G T T T T G G G G G G G G
22 chr22_19552200 0 19552200 A A A A A A A A A A A T A A A A A A A A
22 chr22_19557495 0 19557495 C C C C C C C C C C C C C C C C C G C C
22 chr22_19561083 0 19561083 C C C C C C C C C C C C C C C C T T C C
22 chr22_19564195 0 19564195 A A G G G G A A G G G G G G G G G G A A
22 chr22_19566974 0 19566974 C C C C C C C C C T C C C C C C C C C C
22 chr22_19568457 0 19568457 A A A A A A A A G G G G A A A A A A A A
22 chr22_19570926 0 19570926 G G A A G G G G G G G G G G G G G G G G
22 chr22_19586534 0 19586534 G G G G G G G G A A A A G G G G G G G G
22 chr22_19587343 0 19587343 C C C C C T C C C C C C C C C C C C C C
22 chr22_19587502 0 19587502 G T G G G G G G G G G G G G G G G G T T
22 chr22_19595757 0 19595757 T T T T T T T T C T C T T T T T T T T T
22 chr22_19597718 0 19597718 G G G G A A G G G G G G G G G G G G G G
22 chr22_19600106 0 19600106 T T T T T T T T C C C C T T T T T T T T
22 chr22_19602065 0 19602065 T T T T T T T T C C C C T T T T T T T T
22 chr22_19602200 0 19602200 T T T T T T T T C C C C T T T T T T T T
22 chr22_19610439 0 19610439 A A A A A A A A C C C C A A A A A A A A
22 chr22_19613931 0 19613931 T T C T T T T T T T T T T T T T T T T T
22 chr22_19615483 0 19615483 G G G G G G A G G G G G G G G G G G G G
22 chr22_19616385 0 19616385 C T C C C C C C C C C C C C C C C C T T
22 chr22_19617660 0 19617660 T T T T T T T T C T C T T T T T T T T T
22 chr22_19618811 0 19618811 G G G G G G G G G G G G T T G G G G G G
22 chr22_19630791 0 19630791 A A A A A A A A C C C C A A A A A A A A
22 chr22_19646539 0 19646539 G G G G G G G G G G G G G G G T G G G G
22 chr22_19647308 0 19647308 C C C C C C C C C C C C C C A A C C C C
22 chr22_19649669 0 19649669 T T T T T T T T T T T T C C T T C C T T
22 chr22_19652403 0 19652403 G G G G G G G G G G G G G G A G G G G G
22 chr22_19655587 0 19655587 T T T T T T T T T T T T T T C C T T T T
22 chr22_19663375 0 19663375 C C A A A A C C C C C C A A A A A A C C
22 chr22_19663638 0 19663638 T T T T T T T T A A A A T T T T T T T T
22 chr22_19666851 0 19666851 C C C C C C C T C C C C C C C C C C C C
22 chr22_19668260 0 19668260 G G G G G G G G G G G G G G G G A G G G
22 chr22_19675290 0 19675290 C C C C C C C C C C C C T T T T T T C C
22 chr22_19676843 0 19676843 C C C C C C C C C C C C A A A A A A C C
22 chr22_19678069 0 19678069 G G G G G G G G G G G G G G G G C C G G
22 chr22_19681066 0 19681066 G G A A A G G G G G G G G G G G G G G G
22 chr22_19683573 0 19683573 T T C C C C T T C C C C C C C C C C T T
22 chr22_19687766 0 19687766 A A A A A A A G A A A A A A A A A A A A
22 chr22_19703099 0 19703099 C C C C C C C T C C C C C C C C C C C C
22 chr22_19705321 0 19705321 A A A A A A A A A A A A A G A A A A A A
22 chr22_19706173 0 19706173 C C C C C C C C C C C C C C T T C C C C
22 chr22_19709912 0 19709912 G G G G G G G G G G G G A A G G G G G G
22 chr22_19715458 0 19715458 C C C C C C C C T T T T C C C C C C C C
22 chr22_19725513 0 19725513 A A A A A A A A G G G G A A A A A A A A
22 chr22_19728313 0 19728313 C C T T T T C C C C C C C C C C C C C C
22 chr22_19728501 0 19728501 C C C C C C C C C T C T C C C C C C C C
22 chr22_19730795 0 19730795 T T T T T T T T T T T T T T A A T T T T
22 chr22_19745340 0 19745340 G G G G G G G G A A A A G G G G G G G G
22 chr22_19749434 0 19749434 A A A A A A A A C C C C A A A A A A A A
22 chr22_19752213 0 19752213 C C C C C C C C T T T T C C C C C C C C
22 chr22_19752227 0 19752227 G G G G G G G G G G G G G G G G A A G G
22 chr22_19760170 0 19760170 T T T T T T T T C C C C T T T T T T T T
22 chr22_19761648 0 19761648 G G G G G G G G G G G G G G G G A G G G
22 chr22_19773456 0 19773456 G G G G G G G G G G G G G G G G A G G G
22 chr22_19774317 0 19774317 T T C C C C T T C C C C C C T T C C T T
22 chr22_19776932 0 19776932 T T T T T T T T T T T T T T T T C T T T
22 chr22_19778964 0 19778964 C C C C A C C C C C C C C C C C C C C C
22 chr22_19780064 0 19780064 A A A A A A A A A A A A T T A A A A A A
22 chr22_19788407 0 19788407 T T C C C C C C C C C C C C C C C C T T
22 chr22_19793073 0 19793073 T T T T G T T T T T T T T T T T T T T T
22 chr22_19828385 0 19828385 C C C C C T C C C C C C C C C C C C C C
22 chr22_19829744 0 19829744 G G G G G G G G G G G G G T G G G G G G
22 chr22_19833248 0 19833248 A A A C A A A A A A A A A A A A A A A A
22 chr22_19834801 0 19834801 C C C C C C C C C G C C C C C C C C C C
22 chr22_19835655 0 19835655 A A C C C C A A A A A A A A A A A A A A
22 chr22_19836040 0 19836040 G G A G G G G G G G G G G G G G G G G G
22 chr22_19837089 0 19837089 C C C C C C C C C C C C C C T T C C C C
22 chr22_19847318 0 19847318 T T C C C C C T C C C C C C C C C C C C
22 chr22_19859967 0 19859967 A A A A A A A A A A A A A A A A A G A A
22 chr22_19863417 0 19863417 C C C C C C A C C C C C C C C C C C C C
22 chr22_19864079 0 19864079 C C T T T T T T T T T T T T T T T T C C
22 chr22_19886526 0 19886526 A A G G G G A A A A A A A A A A A A A A
22 chr22_19892050 0 19892050 A A A A A A A A A A A A A A A A A C A A
22 chr22_19895401 0 19895401 T T T T C T T T T T T T T T T T T T T T
22 chr22_19902071 0 19902071 T T T T T T T T A A A A T T T T T T T T
22 chr22_19903884 0 19903884 G G G G G G G G G G G G A A G G G G G G
22 chr22_19905258 0 19905258 T T T T T T C T T T T T T T T T T T T T
22 chr22_19906221 0 19906221 A A G G G G A A G G G G G G G G G G A A
22 chr22_19908127 0 19908127 G G G G G G G G A A A A G G G G G G G G
22 chr22_19915599 0 19915599 C C G G G G C C C C C C C C C C C C C C
22 chr22_19919651 0 19919651 A A A A A A A A G G G G A A A A A A A A
22 chr22_19928915 0 19928915 C C C C C G C C C C C C C C C C C C C C
22 chr22_19930347 0 19930347 G G G G G G G G G G G G G G G G A A G G
22 chr22_19932803 0 19932803 A A A A A A A A A A A A A A A A C C A A
22 chr22_19939632 0 19939632 T T T T T T T T T T T T G T T T T T T T
22 chr22_19951572 0 19951572 G G A A A A G G G G G G G G G G G G G G
22 chr22_19954165 0 19954165 A A A A A A A A A A A A G G A A A A A A
22 chr22_19963245 0 19963245 G G G G G G G G G G G G G G G G A G A A
22 chr22_19966792 0 19966792 T T T T T T T T C C C C T T T T T T T T
22 chr22_19972942 0 19972942 C C C C C C C C T T T T C C C C C C C C
22 chr22_19974167 0 19974167 C C C C C C C C C C C C C C C T C C C C
22 chr22_19975260 0 19975260 G G G G G G G G G G G G G G G G A A G G
22 chr22_19979523 0 19979523 C C C C C C C C C C C C C C A C C C C C
22 chr22_19984520 0 19984520 G G G G G G G G G G G G A G G G G G G G
22 chr22_19985963 0 19985963 C C C C C T C C C C C C C C C C C C C C
22 chr22_19990662 0 19990662 A A A A A A A A A A A A A A A A A G A A
22 chr22_19995156 0 19995156 G G G G G G C G G G G G G G G G G G G G
22 chr22_19999278 0 19999278 C C C C C C C C C C C C C T C C C C C C
22 chr22_20001015 0 20001015 T T T T T T T T T T T T G T T T T T T T
22 chr22_20010452 0 20010452 T T T T T T T T T T T T T T G G T T T T
22 chr22_20028810 0 20028810 A A A A A C A A A A A A A A A A A A A A
22 chr22_20030443 0 20030443 T T T T T T T T T T T T G G G G G G T T
22 chr22_20031361 0 20031361 C C C C C C C C C C C C C C T T C C T T
22 chr22_20036739 0 20036739 G G G G G G G G G G G G G G A A G G G G
22 chr22_20038351 0 20038351 C C T T T T C C C C C C C C C C C C C C
22 chr22_20041674 0 20041674 T T G T T T T T T T T T T T T T T T T T
22 chr22_20042421 0 20042421 C C C C C C C C C C C C C C C C T T T T
22 chr22_20043048 0 20043048 C C C C A C C C C C C C C C C C C C C C
22 chr22_20053180 0 20053180 G G G G G G G G G G G G G G G G G T G G
22 chr22_20053830 0 20053830 A A A A A A A A G G G G A A A A A A A A
22 chr22_20062981 0 20062981 T T T T T T T T C T C C T T T T T T T T
22 chr22_20063290 0 20063290 C C C C C C C C C T T T C C C C C C C C
22 chr22_20067511 0 20067511 T T T T T T T T C C C C C C C C C C T T
22 chr22_20069427 0 20069427 G G G G G G G G G G G G G G G G A A G G
22 chr22_20079441 0 20079441 C C C C C C C C C C C G C C C C C C C C
22 chr22_20087635 0 20087635 C C C C C C C C T T T T C C C C C C C C
22 chr22_20096918 0 20096918 C C C C C T C C C C C C C C C C C C C C
22 chr22_20096944 0 20096944 A A A A A A A A A A A A A C A A A A A A
22 chr22_20097631 0 20097631 G G A A G G G G G G G G G G G G G G G G
22 chr22_20101247 0 20101247 G G G G G G G G C C C C G G G G G G G G
22 chr22_20102727 0 20102727 C C C C C C C T C C C C C C C C C C C C
22 chr22_20105005 0 20105005 A A G G G G A A G G G G G G G G G G A A
22 chr22_20107132 0 20107132 T T T T T T T T C C C C T T T T T T T T
22 chr22_20107180 0 20107180 T T T T T T T T G G G G T T T T T T T T
22 chr22_20108495 0 20108495 C C C C C C C C C C C C T T T T C C C C
22 chr22_20123190 0 20123190 G G G G G G G G G G A G G G G G G G G G
22 chr22_20125857 0 20125857 A A A G A A A A A A A A A A A A A A A A
22 chr22_20127121 0 20127121 T T T T T T T T C C C C T T T T T T T T
22 chr22_20130589 0 20130589 C C C C C C C C A A A A C C C C C C C C
22 chr22_20133440 0 20133440 C C C C C C C C C C C C C C C C T T C C
22 chr22_20137724 0 20137724 C C C T C T C C C C C C C C C C C C C C
22 chr22_20137945 0 20137945 G G G G G G G G A G A G G G G G G G G G
22 chr22_20139074 0 20139074 C C C C C C C C C C C C C C C C G G C C
22 chr22_20145150 0 20145150 C C C C C C C C C C C C C C T T C C C C
22 chr22_20148313 0 20148313 C C C C C T C C C C C C C C C C C C C C
22 chr22_20156431 0 20156431 G G G G G G G G G G G G G G A A G G G G
22 chr22_20156664 0 20156664 G G G G G G G G T T T T G G G G G G G G
22 chr22_20156714 0 20156714 T T T T T T T T C C C C T T T T T T T T
22 chr22_20159625 0 20159625 A A G G G G G G G G G G G G G G G G A A
22 chr22_20171850 0 20171850 C C C C C C C C G G G G C C C C C C C C
22 chr22_20199940 0 20199940 C C C C C C C C C C C T C C C C C C C C
22 chr22_20200460 0 20200460 G G G G G G G G G G G G T T G G G G G G
22 chr22_20209398 0 20209398 C C C C C C C C C C C C C C C C T T C C
22 chr22_20219103 0 20219103 A A A A A G A A A A A A A A A A A A A A
22 chr22_20225131 0 20225131 A G A A A A A A A A A A A A A A A A A A
22 chr22_20228147 0 20228147 G G G G G G G G G G G G C C C C G G G G
22 chr22_20231927 0 20231927 C C C C C C C C C C C T C C C C C C C C
22 chr22_20232525 0 20232525 T T T T T T T T C C C C T T T T T T T T
22 chr22_20233088 0 20233088 C C C C C C C C A A A A C C C C C C C C
22 chr22_20235770 0 20235770 A A A A A A A A A A A A A C A A A A A A
22 chr22_20241665 0 20241665 C C C C C C C C C G C G C C C C C C C C
22 chr22_20241916 0 20241916 A A A A A A A A G G G G A A A A A A A A
22 chr22_20244300 0 20244300 C C C C T T C C C C C C C C C C C C C C
22 chr22_20259345 0 20259345 G G G G G G G G A G G G A G G G G G G G
22 chr22_20260101 0 20260101 A A A A A A A A G G G G A A A A A A A A
22 chr22_20262961 0 20262961 C C C C C C C C T T T T C C C C C C C C
22 chr22_20266110 0 20266110 C C C C A C C C C C C C C C C C C C C C
22 chr22_20267988 0 20267988 C C C C C C C C C C C C C T C C C C C C
22 chr22_20268010 0 20268010 T T C T T T T T T T T T T T T T T T T T
22 chr22_20271104 0 20271104 G G G G G G G G A G G G G G G G G G G G
22 chr22_20276952 0 20276952 C C C C C T C C C C C C C C C C C C C C
22 chr22_20278077 0 20278077 T T T T T T T T C C C C T T T T T T T T
22 chr22_20278305 0 20278305 C C C C C C C C C C C C C C C C T T C C
22 chr22_20280806 0 20280806 A A A G A G A A A A A A A A A A A A A A
22 chr22_20285646 0 20285646 G G A G A G G G A A A A G G G G G G G G
22 chr22_20285692 0 20285692 G G G G G G G G G G G G C C G G G G G G
22 chr22_20285922 0 20285922 C C C C C C C C C C A C C C C C C C C C
22 chr22_20285938 0 20285938 G G G G G G G G G G G G C C C C C C G G
22 chr22_20287277 0 20287277 A A A A A A A A G G G G A A A A A A A A
22 chr22_20297254 0 20297254 G G G G G G G G T T T T G G G G G G G G
22 chr22_20299948 0 20299948 T T T T T T T T C C C C T T T T T T T T
22 chr22_20304916 0 20304916 G G G G G G G G A A A G G G G G G G G G
22 chr22_20306718 0 20306718 C C C C C C C C C C C C C T C C C C C C
22 chr22_20307337 0 20307337 C C C C C C C C T T C C C C C C C C C C
22 chr22_20309998 0 20309998 C T C C C C T T C C C C C C C C C C C C
22 chr22_20310889 0 20310889 C C C C C C C C C C C T C C C C C C C C
22 chr22_20311229 0 20311229 G G G G G G C C G G G G G G G G G G G G
22 chr22_20317538 0 20317538 G G G G A G G G G G G G G G G G G G G G
22 chr22_20320947 0 20320947 T T T T T T T T C C C C T T T T T T T T
22 chr22_20324816 0 20324816 C C C C C C C C C T C C C C C C C C C C
22 chr22_20329614 0 20329614 T T T T T T T T C C C C T T T T T T T T
22 chr22_20330559 0 20330559 T T T T T T T T C C C T T T T T T T T T
22 chr22_20333989 0 20333989 G G G G A G G G G G G G G G G G G G G G
22 chr22_20337858 0 20337858 C C C C C C C C C C C C C C C T C C C C
22 chr22_20339090 0 20339090 C C C C C C C C C C C C C T T T C C C C
22 chr22_20339982 0 20339982 C C C C C C C C C C C C C C C C A A C C
22 chr22_20346495 0 20346495 C C C C C C C C C C C C A A C C C C C C
22 chr22_20349203 0 20349203 A A A A A A A A G G G G A A A A A A A A
22 chr22_20350841 0 20350841 G G G G G G G G G G G T G G G G G G G G
22 chr22_20351053 0 20351053 A A G G G G G G G G G G G G G G G G G G
22 chr22_20356970 0 20356970 C C C C C C C C C C C T C C C C C C C C
22 chr22_20361793 0 20361793 A A A A A A A A A A A A A G A A A A A A
22 chr22_20362484 0 20362484 C C C C C T C C C C C C C C C C C C C C
22 chr22_20362655 0 20362655 C C C C C T C C C C C C T T T T T T C C
22 chr22_20366633 0 20366633 T T T T T T T T T T T T T T T T G G T T
22 chr22_20370454 0 20370454 T T T T T T T T T T T T T T T T C C T T
22 chr22_20376716 0 20376716 C C C C C T C C C C C C C C C C C C C C
22 chr22_20379876 0 20379876 T T T T T T T T T T T T T T C C T T T T
22 chr22_20382058 0 20382058 A G G G G G G G G G G G G G G G G G G G
22 chr22_20383111 0 20383111 C T C C C C C C C C C C C C C C C C C C
22 chr22_20399777 0 20399777 G G G T T T G G G G G G G G G G G G G G
22 chr22_20401511 0 20401511 C C C C C C C C C C C C A C C C C C C C
22 chr22_20405127 0 20405127 C C C C C C C C C C C C C C C T C C C C
22 chr22_20406404 0 20406404 A A A A A A A A A A A A A A A G A A A A
22 chr22_20421114 0 20421114 G G G G G G G G T T T T G G G G G G G G
22 chr22_20421900 0 20421900 T T T T T T T T C C C C T T T T T T T T
22 chr22_20424586 0 20424586 A A A A A A A A A A A G A A A A A A A A
22 chr22_20424815 0 20424815 T T T T T T T T T T C T T T T T T T T T
22 chr22_20425502 0 20425502 A A A A A G A A A A A A A A A A A A A A
22 chr22_20426856 0 20426856 C C C C C C C C C C C C C C C T C C C C
22 chr22_20427486 0 20427486 C C C C C C C C T T T T C C C C C C C C
22 chr22_20439293 0 20439293 A A A A A A A A A G A A A A A A A A A A
22 chr22_20446021 0 20446021 C C C C C C C C C T C C C C C C C C C C
22 chr22_20446173 0 20446173 G G G G G G G G G G G G A G G G G G G G
22 chr22_20446598 0 20446598 G G G G G G G G A G G G G G G G G G G G
22 chr22_20452337 0 20452337 C C C C C C C C A A A A C C C C C C C C
22 chr22_20452431 0 20452431 T T T T T T T T T T T T T T C T T T T T
22 chr22_20453599 0 20453599 G G G G G G A A G G G G G G G G G G G G
22 chr22_20454221 0 20454221 A A G G G G A A A A A A A A A A A A A A
22 chr22_20454364 0 20454364 C C G G C C C C C C C C C C C C C C C C
22 chr22_20454805 0 20454805 G G G G G G G G G G G G G G G G A A G G
22 chr22_20457348 0 20457348 C T T T T T T T T T T T T T C C T T T T
22 chr22_20461608 0 20461608 T T T T T T T T T T T T C C T T T T T T
22 chr22_20462149 0 20462149 C C C C C C C C C C C C C C C C C T C C
22 chr22_20463055 0 20463055 C C C C C C C C C C C C C C C C A C C C
22 chr22_20463171 0 20463171 G G G G G G G G G G G G A G G G G G G G
22 chr22_20464500 0 20464500 C C G G G G C C C C C C C C C C C C C C
22 chr22_20474049 0 20474049 G G G G G G G G G G G G G G A A G G G G
22 chr22_20487028 0 20487028 C C C C C C C C T T T T C C C C C C C C
22 chr22_20488111 0 20488111 A A A A A A A A A G G G A A A A A A A A
22 chr22_20489292 0 20489292 A A A A A A A A A A A A A A A A A G A A
22 chr22_20490361 0 20490361 A A A A A A A A A G A A A A A A A A A A
22 chr22_20490392 0 20490392 A A A A A A A A A A A A A A A A C C A A
22 chr22_20491012 0 20491012 C C C C C C C C C C C C C C C C T T C C
22 chr22_20492915 0 20492915 C C C C C C C C C C C C C T C C C C C C
22 chr22_20493278 0 20493278 C C C C C C C C C C C C C C T T T T C C
22 chr22_20502867 0 20502867 T T G G G G T T G G G G G G G G G G T T
22 chr22_20506534 0 20506534 C C A A A A C C C C A C A C C C A A C C
22 chr22_20510667 0 20510667 G G G G G G G G G G G G G G A G G G G G
22 chr22_20518272 0 20518272 C C C C C C C C C C C T C C C C C C C C
22 chr22_20521994 0 20521994 C C C C C C C C G G G G C C C C C C C C
22 chr22_20525273 0 20525273 A A A A A A A A C C C C A A A A A A A A
22 chr22_20538980 0 20538980 C C T T C T C C C C C C C C C C C C C C
22 chr22_20546318 0 20546318 A A A G A A A A A A A A A A A A A A A A
22 chr22_20550487 0 20550487 T T T T T T T T T T C T T T T T T T T T
22 chr22_20569370 0 20569370 G G G G G T G G G G G G G G G G G G G G
22 chr22_20571543 0 20571543 T T T T T T T T T T T T C C T T T T T T
22 chr22_20573131 0 20573131 G G G G G G G G A A A A G G G G G G G G
22 chr22_20574266 0 20574266 C C C C C C C C T T C C C C C C C C C C
22 chr22_20576553 0 20576553 A A A A A G A A A A A A G G G G G G A A
22 chr22_20577396 0 20577396 G G G G G G G G A A A A G G G G G G G G
22 chr22_20577693 0 20577693 A A A A A A A A A C A A A A A A A A A A
22 chr22_20582908 0 20582908 C C C C C C C C C C C C C C C C T T C C
22 chr22_20582961 0 20582961 C C C C C C C C C C C C C C C C C T C C
22 chr22_20583432 0 20583432 G T G G G G G G G G G G G G G G G G G G
22 chr22_20583986 0 20583986 G G G G G G G G A A A A G G G G G G G G
22 chr22_20587201 0 20587201 T T T T T T T T T T T T T T T T G G T T
22 chr22_20593372 0 20593372 A A A A A G A A A A A A A A A A A A A A
22 chr22_20594687 0 20594687 A A A G A A A A A A A A A A A A A A A A
22 chr22_20596080 0 20596080 C C C C C C C C C C C C C C C T C C C C
22 chr22_20599579 0 20599579 G G G G G G G G C C C C G G G G G G G G
22 chr22_20607705 0 20607705 C C T T C C C C C C C T C T C C C C C C
22 chr22_20611965 0 20611965 C C C C A C C C C C C C C C C C C C C C
22 chr22_20612001 0 20612001 C C C C C C C C C C C C C C T T C C C C
22 chr22_20613295 0 20613295 C C C C C C C C C C C C C C T T C C C C
22 chr22_20613819 0 20613819 G G A A A A G G A A A A A A A A A A G G
22 chr22_20619619 0 20619619 C C C C C C C C C C C C C C T T C C C C
22 chr22_20631951 0 20631951 T T C C C C C C C C C C C C C C C C T T
22 chr22_20633661 0 20633661 A A A A A A A A A A A A A A A A T T A A
22 chr22_20634259 0 20634259 A A A A A A A A A A A A A G G G G G A A
22 chr22_20641341 0 20641341 G G G G G G G G G G G G G G G G A A G G
22 chr22_20641630 0 20641630 T T T T T T T T C C C C T T T T T T T T
22 chr22_20649217 0 20649217 A A A A A A A A A A A A A G A A A A A A
22 chr22_20651389 0 20651389 G G G G A A G G G G G G G G G G G G G G
22 chr22_20654770 0 20654770 T T T T T T T T T T T T T T T T G G T T
22 chr22_20655544 0 20655544 G G G G G G G G G G G G G G A G G G G G
22 chr22_20663105 0 20663105 C C C C C C C C C C C C C C C C T T C C
22 chr22_20664669 0 20664669 T T T T T T T T C C C T T T T T T T T T
22 chr22_20682774 0 20682774 C C C C C G C C C C C C C C C C C C C C
22 chr22_20682922 0 20682922 T T T T T T T T C C T T T T T T T T T T
22 chr22_20683962 0 20683962 T T C C C C T T C C C C T T T T C C T T
22 chr22_20686553 0 20686553 C C G G C C C C C C C C C C C C C C C C
22 chr22_20686969 0 20686969 C C C C C C C C C C C G C C C C C C C C
22 chr22_20687109 0 20687109 T T T T T T T T T T T T T T C T T T T T
22 chr22_20687727 0 20687727 T T T T T T T T T T G T T T T T T T T T
22 chr22_20703166 0 20703166 C C C C C C C C C C C C C T C C C C C C
22 chr22_20703209 0 20703209 C C C C C C C C C C C C C C C C C T C C
22 chr22_20704529 0 20704529 C C C C C C A A C C C C C C C C C C C C
22 chr22_20706149 0 20706149 C C C C C C C C C C C C C C C T C C C C
22 chr22_20706921 0 20706921 C C C C C C C C C C C G C C C C C C C C
22 chr22_20719224 0 20719224 C C C C C C C C T T C C C C C C C C C C
22 chr22_20720313 0 20720313 C C C C C C C C C C C C C C C T C C C C
22 chr22_20722002 0 20722002 T T T T C C T T C C C C T T T T T T T T
22 chr22_20727190 0 20727190 C C C C C C C C C C C T C C C C C C C C
22 chr22_20732148 0 20732148 A A A A A A A A G G G G A A A A A A A A
22 chr22_20733941 0 20733941 C C A A A A A A A A A A A A A A A A C C
22 chr22_20734010 0 20734010 C C C C C C C C T T T T C C C C C C C C
22 chr22_20736749 0 20736749 T T T T T T T T C T C T T T T T T T T T
22 chr22_20740290 0 20740290 C C C C C C C C C C C C C T C C C C C C
22 chr22_20741182 0 20741182 C C C C C C C C C C C C C C C T C C C C
22 chr22_20742078 0 20742078 C T C C C C C C C C C C C C C C C C C C
22 chr22_20744821 0 20744821 G G G G G G G G A A A A G G G G G G G G
22 chr22_20746197 0 20746197 A A T T T T A A A A A A A A A A A A A A
22 chr22_20746345 0 20746345 T T T T T T T T A T T T T T T T T T T T
22 chr22_20746401 0 20746401 C C C C C C C T C C C C C C C C C C C C
22 chr22_20747643 0 20747643 A A A A A A A A A A A G A A A A A A A A
22 chr22_20752957 0 20752957 T T T T T T T T C T C T T T T T T T T T
22 chr22_20752968 0 20752968 T T A A T T T T T T T T T T T T T T T T
22 chr22_20753997 0 20753997 G G G G G G G G G G G G G G G G A A G G
22 chr22_20756384 0 20756384 G G G G G G A G G G G G G G G G G G G G
22 chr22_20756386 0 20756386 C C C C C C C C C C C T C C C C C C C C
22 chr22_20757970 0 20757970 A A A A A A A A A A A A G G G G G G A A
22 chr22_20762116 0 20762116 C C T T T T C C C C C C C C C C C C C C
22 chr22_20763021 0 20763021 C C C C C C C C C C C C C T C C C C C C
22 chr22_20772466 0 20772466 A A A A A A A A G G G G A A A A A A A A
22 chr22_20774607 0 20774607 C C C C C T C C C C C C C C C C C C C C
22 chr22_20776768 0 20776768 T T T T T T T T C C C C T T T T T T T T
22 chr22_20778924 0 20778924 T T T T T T T T C C C C T T T T T T T T
22 chr22_20781286 0 20781286 C C T T T T C C C C C C C C C C C C C C
22 chr22_20783770 0 20783770 C C C C C C C C C C C C C T C C C C C C
22 chr22_20791095 0 20791095 G G G G G G G G A A A A G G G G G G G G
22 chr22_20794735 0 20794735 G G G G G G G G G G G G G G A A G G G G
22 chr22_20795254 0 20795254 G G G G G G G G T T T T G G G G G G G G
22 chr22_20804231 0 20804231 G G G G G G G G A A A A G G G G G G A A
22 chr22_20810995 0 20810995 G G G G G G G G A A A A G G G G G G G G
22 chr22_20815389 0 20815389 G G G G G G G G G G G G G G A G G G G G
22 chr22_20819005 0 20819005 C C C C C C C C A C C C C C C C C C C C
22 chr22_20823423 0 20823423 C C C C C C C C T T T T C C C C C C C C
22 chr22_20826670 0 20826670 C C C C C C C C C T C T C C C C C C C C
22 chr22_20829138 0 20829138 G G G G G G G G G G G G A G G G G G G G
22 chr22_20829481 0 20829481 T T C C C C C T C C C C C C C C C C C C
22 chr22_20835332 0 20835332 G G G G G G G G G G G G G G G G T T G G
22 chr22_20863957 0 20863957 G G G G A G G G A A A A G G G G G G G G
22 chr22_20895401 0 20895401 G G G G G G G G A A A A G G G G G G G G
22 chr22_20895553 0 20895553 C C C C C C C C T T T T C C C C C C C C
22 chr22_20895932 0 20895932 T T T T T T T T C C C T T T T T T T T T
22 chr22_20901485 0 20901485 G G G G G G G G A A A A G G G G G G G G
22 chr22_20902606 0 20902606 A A A A A A A A A A A G A A A A A A A A
22 chr22_20908861 0 20908861 A A A A A A A A G G G G A A A A A A A A
22 chr22_20913162 0 20913162 C C A A A A A C A A A A A A A A A A C C
22 chr22_20926885 0 20926885 G G A A A A G G A A A A A A A A A A G G
22 chr22_20935971 0 20935971 T T G G G G T T T T T T G G G G G G T T
22 chr22_20936482 0 20936482 G G G G G G G G G G G G G G G G G T G G
22 chr22_20950583 0 20950583 A A A A A A A A A T A T T T T T T T A A
22 chr22_20955774 0 20955774 T T T T T T T T C C C C C C C C C C T T
22 chr22_20965710 0 20965710 C C C C C C C C C C C C C C C C C G C C
22 chr22_20966714 0 20966714 G G G G G G G G A G A A G G G G G G G G
22 chr22_20967440 0 20967440 A A A A A A A A T T T T T T T T T T A A
22 chr22_20968138 0 20968138 G G G G G G G G A A A A G G G G G G G G
22 chr22_20969424 0 20969424 T T T T T T T T C C C C T T T T T T T T
22 chr22_20972743 0 20972743 G G A A A A G G A A A A A A A A A A G G
22 chr22_20975246 0 20975246 T T T T T T T T T T T T G T T T T T T T
22 chr22_20976442 0 20976442 A A G G G G A A G G G G G G G G G G A A
22 chr22_20982405 0 20982405 T T C C C C T T T T T T T T T T T T T T
22 chr22_20987709 0 20987709 G G T T T T G G T T T T T T T T T T G G
22 chr22_20987920 0 20987920 G G G G G G G G T T T T G G G G G G G G
22 chr22_20999192 0 20999192 G G G G G G G G A A A G G G G G G G G G
22 chr22_21008746 0 21008746 A G A G A G A G G G G G A A A A A A G G
22 chr22_21018667 0 21018667 A A A A A A A A G G A G A A A A A A A A
22 chr22_21024325 0 21024325 T T T T T T T T T T T T C T T T T T T T
22 chr22_21025912 0 21025912 C C C C C C C C C C C C C T C C C C C C
22 chr22_21033444 0 21033444 A A A A A A A A G G G G A A A A A A A A
22 chr22_21037171 0 21037171 A A A A A A A A T T T T A A A A A A A A
22 chr22_21041063 0 21041063 A A A A A A A A A A A A A A C C A A A A
22 chr22_21041767 0 21041767 C C C C A C C C C C C C C C C C C C C C
22 chr22_21041841 0 21041841 G G A A A A G G G G G G G G G G G G G G
22 chr22_21042209 0 21042209 C C C C C C C C C T T T C C C C C C C C
22 chr22_21044482 0 21044482 G G G G G G C G G G G G G G G G G G G G
22 chr22_21049393 0 21049393 C C C C C C C C T T T T C C C C C C C C
22 chr22_21049933 0 21049933 A A A A A C A A A A A A A A A A A A A A
22 chr22_21052075 0 21052075 T T T T T T T T C C C C T T T T T T T T
22 chr22_21071123 0 21071123 A A A A A A A A G G G G A A A A A A A A
22 chr22_21073935 0 21073935 A A A A A A A A A A A A G G A A A A A A
22 chr22_21083544 0 21083544 G G G G A G G G G G G G G G G G G G G G
22 chr22_21088422 0 21088422 C C C C C C C C T T T T C C C C C C C C
22 chr22_21089915 0 21089915 G G G G G G G G A G G G G G G G G G G G
22 chr22_21091842 0 21091842 A A A A A A A A A A A A A G A A A A A A
22 chr22_21095519 0 21095519 G G G G G G G G G G G G G G A A G G G G
22 chr22_21099114 0 21099114 G G G G G G G G G G G G G G T T G G G G
22 chr22_21099154 0 21099154 C C C C C C C C C C C C C C A A C C C C
22 chr22_21105938 0 21105938 C C C C C C C C C C C C A C C C C C C C
22 chr22_21106487 0 21106487 T T T T C T T T T T T T T T T T T T T T
22 chr22_21108477 0 21108477 G G G G G G G G A A A A G G G G G G G G
22 chr22_21113339 0 21113339 C C C C C C C C C T C C C C C C C C C C
22 chr22_21117048 0 21117048 A A A A A A A A A A A A A A A G A A A A
22 chr22_21130625 0 21130625 A A A A A A A A A A A A A C A A A A A A
22 chr22_21131802 0 21131802 C C C C C C C C C C C C C T C C C C C C
22 chr22_21132454 0 21132454 A A A A A A A A A G G G A A A A A A A A
22 chr22_21136560 0 21136560 C C C T C T C C C C C C C C C C C C C C
22 chr22_21137206 0 21137206 G G G T G G G G G G G G G G G G G G G G
22 chr22_21140998 0 21140998 A A A A A A A A A A A A A A A A A C A A
22 chr22_21142537 0 21142537 C C C C C C C C C C C C T T C C T T C C
22 chr22_21144968 0 21144968 C C C C C C C C C C C C C C C C C G C C
22 chr22_21153283 0 21153283 C C C C C C C C C C C C C C C C T T C C
22 chr22_21153499 0 21153499 C C C C C C C C C T T T C C C C C C C C
22 chr22_21156766 0 21156766 G G G G G G A G G G G G G G G G G G G G
22 chr22_21157863 0 21157863 A A A A A A A A A A A A G G G G A A A A
22 chr22_21166296 0 21166296 G G A A A A G G A A A A A A A A A A G G
22 chr22_21167833 0 21167833 T T C C T T T T T T T T T T T T T T T T
22 chr22_21179841 0 21179841 G G G G G G G G A G G G G G G G G G G G
22 chr22_21181899 0 21181899 C C C C C C C C C T C C C C C C C C C C
22 chr22_21181917 0 21181917 T T T T T T T T T T T T A T T T T T T T
22 chr22_21194745 0 21194745 C C C C C C C C C C C C C C C C T T C C
22 chr22_21195063 0 21195063 G G G G G G G G G G G G G G G G A G G G
22 chr22_21198014 0 21198014 C C C C C C C C C C C T C C C C C C C C
22 chr22_21201257 0 21201257 T T T T T T T T C C C C C T T T T T T T
22 chr22_21206144 0 21206144 G G A G G G G G G G G G G G G G G G G G
22 chr22_21207777 0 21207777 C C T T T T C C C C C C C C C C C C C C
22 chr22_21210582 0 21210582 T T T T T T T T C C C C T T T T T T T T
22 chr22_21214041 0 21214041 A A C C C C A A A A A A A A A A A A A A
22 chr22_21214991 0 21214991 G G G G G G G G G G G G G G G G A A G G
22 chr22_21216390 0 21216390 A A A A A A A A A A A A A A A G A A A A
22 chr22_21216599 0 21216599 C C C C C C C C C C T T C C C C C C C C
22 chr22_21222349 0 21222349 C C C C C C C C T T T T C C C C C C C C
22 chr22_21223685 0 21223685 C C C C C C C C C T C C C C C C C C C C
22 chr22_21225603 0 21225603 G G G G G G G G A A A A G G G G G G G G
22 chr22_21228402 0 21228402 G G G G G G G G G G G G G G G G A A G G
22 chr22_21230043 0 21230043 C C C C C C C C T T T T C C C C C C C C
22 chr22_21234235 0 21234235 C C C C C C C C T T T T C C C C C C C C
22 chr22_21235907 0 21235907 G G G G A A G G G G G G G G G G G G G G
22 chr22_21239576 0 21239576 T T C T T T T T T T T T T T T T T T T T
22 chr22_21242308 0 21242308 C C C C C C C C T T C C C C C C C C C C
22 chr22_21249337 0 21249337 A A A A A A A A G G G G A A A A A A A A
22 chr22_21249898 0 21249898 A A A A A A A A A A A A C C A A C C A A
22 chr22_21249915 0 21249915 A A A A A A A A G G G G A A A A A A A A
22 chr22_21250301 0 21250301 C C C C C C C C C C C C C C T T C C C C
22 chr22_21252911 0 21252911 G G G G G G G G G G G G A G G G G G G G
22 chr22_21256122 0 21256122 A A A A A A A A A A A A A A G G A A A A
22 chr22_21259408 0 21259408 G G G G G G G G G G G G A A G G G G G G
22 chr22_21259670 0 21259670 C C C C C T C C C C C C C C C C C C C C
22 chr22_21259872 0 21259872 G G G G G G G G G G G G G G G G C C G G
22 chr22_21263568 0 21263568 A A A A A G A A A A A A A A A A A A A A
22 chr22_21268527 0 21268527 C C C C C C G G C C C C C C C C C C C C
22 chr22_21276891 0 21276891 C C C C C C C C C C C T C C C C C C C C
22 chr22_21279777 0 21279777 C C T T C C C C C C C C C C C C C C C C
22 chr22_21280633 0 21280633 A A A A A A A A G G G G A A A A A A A A
22 chr22_21284688 0 21284688 A G A A A A A A A A A A A A A A A A A A
22 chr22_21292561 0 21292561 C C C C C C C C C C C C C C A A C C C C
22 chr22_21295790 0 21295790 C C C C C C T T C C C C C C C C C C C C
22 chr22_21295795 0 21295795 A A A A A A A A T T T T A A A A A A A A
22 chr22_21299307 0 21299307 G G G G G G A A G G G G G G G G G G G G
22 chr22_21300665 0 21300665 G G A A A A G G G G G G G G G G G G G G
22 chr22_21301270 0 21301270 G G G G G G G G A G A G G G G G G G G G
22 chr22_21306129 0 21306129 C C C T T T C C C C C C C C C C C C C C
22 chr22_21307707 0 21307707 G G A A A A G G G G G G A A A A A A G G
22 chr22_21307972 0 21307972 C C C C C C C C C C C C C C C T C C C C
22 chr22_21309056 0 21309056 G G G G A A G G G G G G G G G G G G G G
22 chr22_21313692 0 21313692 A A A A A A A A A A A A A A A G A A A A
22 chr22_21315697 0 21315697 C C C C C C C C T T T T C C C C C C C C
22 chr22_21325589 0 21325589 C C C C C C C C T T T T C C C C C C C C
22 chr22_21332121 0 21332121 A A A A A A A A G G G G A A A A A A A A
22 chr22_21333913 0 21333913 A G A A A A A A A A A A A A A A A A A A
22 chr22_21335815 0 21335815 G G A G G G G G G G G G G G G G G G G G
22 chr22_21338886 0 21338886 G G G G G G G G G G G G T T G G G G G G
22 chr22_21339406 0 21339406 T T T T T T T T G G G G T T T T T T T T
22 chr22_21341355 0 21341355 T T C C C C T T T T T T T T T T T T T T
22 chr22_21343050 0 21343050 G G G G G G G G A G G G G G G G G G G G
22 chr22_21360683 0 21360683 A C A A A A A A A A A A A A A A A A C C
22 chr22_21368661 0 21368661 T T T T T T T T C C C C T T T T T T T T
22 chr22_21372490 0 21372490 G G G G G G G G A A A A G G G G G G G G
22 chr22_21378455 0 21378455 G G G G G G G G G G G G T T G G G G G G
22 chr22_21382388 0 21382388 C C C C C C C C C C C G C C C C C C C C
22 chr22_21384582 0 21384582 A C A A A A A A A A A A A A A A A A A A
22 chr22_21390290 0 21390290 T T T T T T T T C T T T T T T T T T T T
22 chr22_21392775 0 21392775 A A G G G G G G G G G G G G G G G G A A
22 chr22_21404738 0 21404738 T T T T T T T T C C C C T T T T T T T T
22 chr22_21406632 0 21406632 T T T T C T T T T T T T T T T T T T T T
22 chr22_21408615 0 21408615 C C C C C C C C C C C C C C C T C C C C
22 chr22_21411866 0 21411866 G G A A A A G G A A A A A A A A A A G G
22 chr22_21412640 0 21412640 C T C C C C C C C C C C C T C C C C C C
22 chr22_21413240 0 21413240 T T T T T T T T T T T T T T T T C T T T
22 chr22_21415428 0 21415428 G G G G G G G G G G G G G G A A G G G G
22 chr22_21417183 0 21417183 C C C C C C C C G G G G C C C C C C C C
22 chr22_21420261 0 21420261 A C A A A A A A A A A A A A A A A A A A
22 chr22_21422511 0 21422511 G G A A A G G G G G G G G G G G G G G G
22 chr22_21424050 0 21424050 G G T T T T T T G G G G T T T T T T G G
22 chr22_21425190 0 21425190 T T T T T T T T T T T T T T T T C C T T
22 chr22_21427682 0 21427682 A G G G G G G G G G G G G G G G G G G G
22 chr22_21427887 0 21427887 C C C C C C C C C C C C C T C C C C C C
22 chr22_21428383 0 21428383 A G A A A A A A A A A A G G G G G G G G
22 chr22_21429729 0 21429729 C C C C C C C C C C C C C C C T C C C C
22 chr22_21430206 0 21430206 G G G G A G G G G G G G G G G G G G G G
22 chr22_21433797 0 21433797 A A A A A A A A G G G G A A A A A A A A
22 chr22_21434893 0 21434893 T T T T T T T T T T T T A A T T T T T T
22 chr22_21435614 0 21435614 A A A A A A A A A A A A G G G G G G A A
22 chr22_21435622 0 21435622 C C C C C C C C C C C C C T C C C C C C
22 chr22_21441023 0 21441023 A C A A A A A A A A A A A A A A A A A A
22 chr22_21442562 0 21442562 C C C T C C C C C C C C C C C C C C C C
22 chr22_21447204 0 21447204 C C C C C C C C G G C C C C C C C C C C
22 chr22_21448920 0 21448920 T T T T T T T T A A A A T T T T T T T T
22 chr22_21456469 0 21456469 C C T T T T C C C C C C C C C C C C C C
22 chr22_21457547 0 21457547 T T T T A T T T T T T T T T T T T T T T
22 chr22_21462045 0 21462045 A A A A A A A A A A A A A A G G A A A A
22 chr22_21466317 0 21466317 C C C T C C C C C C C C C C C C C C C C
22 chr22_21469211 0 21469211 G G G G G G G G G G G G G G G G G T G G
22 chr22_21470873 0 21470873 T T T T T T T T T T T T T T T T C T T T
22 chr22_21475327 0 21475327 A A A A A A A A G G G G A A A A A A A A
22 chr22_21480130 0 21480130 T T T T C C T T C C C C C C C C T T T T
22 chr22_21480424 0 21480424 C C C C C C C C C C C C C C C C C T C C
22 chr22_21485289 0 21485289 C C C C C T C C C C C C C C C C C C T T
22 chr22_21485515 0 21485515 A A A A A A A A A A A A A A G G A A A A
22 chr22_21489358 0 21489358 C C C C C C C C T T T T C C C C C C C C
22 chr22_21489498 0 21489498 G G G G G G G G A A A A G G G G G G G G
22 chr22_21493677 0 21493677 G G A A G G G G G G G G G G G G G G G G
22 chr22_21494874 0 21494874 C C C C C T C C C C C C C C C C C C C C
22 chr22_21495084 0 21495084 G G G G A A G G G G G G G G G G G G G G
22 chr22_21505898 0 21505898 G G G G G G G G A A A A G G G G G G G G
22 chr22_21507854 0 21507854 A A A A A A A A A A A A A T A A A A A A
22 chr22_21509181 0 21509181 G G G G G G G G A A A A G G G G G G G G
22 chr22_21515265 0 21515265 G G C C C C G G G G G G G G G G G G G G
22 chr22_21515844 0 21515844 C C T T T T T T T T T T T T T T T T C C
22 chr22_21517051 0 21517051 A A C C C C C C C C C C C C C C C C A A
22 chr22_21525289 0 21525289 C C C C C C C C C C C C C C T T C C C C
22 chr22_21533156 0 21533156 G G G G G G G G A A A A G G G G G G G G
22 chr22_21538798 0 21538798 C C C C C C C C A A A A C C C C C C C C
22 chr22_21548476 0 21548476 G G G G A A G G G G G G G G G G G G G G
22 chr22_21548716 0 21548716 G G G G G G G G G G G G G G A A G G G G
22 chr22_21553380 0 21553380 G G G G G G G G G G G G G G G G T T G G
22 chr22_21557096 0 21557096 A A A A A A A A A G G G A A A A A A A A
22 chr22_21559593 0 21559593 G G G G G G G G G G G G G G G G A G G G
22 chr22_21563608 0 21563608 C C C C C C C C G G G G C C C C C C C C
22 chr22_21563719 0 21563719 C C C C C C C C C C C C C T C C C C C C
22 chr22_21571299 0 21571299 C C C C C C C C C C C C C C C C T T C C
22 chr22_21574584 0 21574584 C C C C C C C C C C C C C C C T C C C C
22 chr22_21578716 0 21578716 G G G G G G G G C C C C G G G G G G G G
22 chr22_21579340 0 21579340 G G G G G G G G G G G G A G G G G G G G
22 chr22_21579558 0 21579558 G G G G G G G G G G G G G G G G A G G G
22 chr22_21581050 0 21581050 G G G G A G G G G G G G G G G G G G G G
22 chr22_21582727 0 21582727 T T T T T T T T T T T T T T T T A T T T
22 chr22_21585724 0 21585724 A A A A A A A A G G G G A A A A A A A A
22 chr22_21586267 0 21586267 G G A A A A G G G G G G G G G G G G G G
22 chr22_21589651 0 21589651 G G G G G G G G T T T T G G G G G G G G
22 chr22_21591246 0 21591246 C C C C C C G G C C C C C C C C C C C C
22 chr22_21591717 0 21591717 G G G G G G G G G G A G G G G G G G G G
22 chr22_21591747 0 21591747 A A A A A A A A A A A A A G A A A A A A
22 chr22_21591916 0 21591916 C C C C C C C C C C C C T T C C C C C C
22 chr22_21602074 0 21602074 G G G G G G G G T T T T G G G G G G G G
22 chr22_21606883 0 21606883 C C T T T T C C C C C C C C C C C C C C
22 chr22_21622373 0 21622373 C C C C C C C C C C C C C C C C G G C C
22 chr22_21623379 0 21623379 G G G G G G G G G G G G A A G G G G G G
22 chr22_21637377 0 21637377 T T T T T T T T A A A A T T T T T T T T
22 chr22_21638458 0 21638458 A A G G G G A A A A A A A A A A A A A A
22 chr22_21640209 0 21640209 G G G G G G A G G G G G G G G G G G G G
22 chr22_21641642 0 21641642 A A A A A A A A G G G G A A A A A A A A
22 chr22_21652784 0 21652784 G G A A A A G G G G G G G G G G G G G G
22 chr22_21653640 0 21653640 C C T T C T C C C C C C C C C C C C C C
22 chr22_21655976 0 21655976 T T C C C C T T C C C C C C C C C C T T
22 chr22_21659879 0 21659879 T T T T T T T T C C C C T T T T T T T T
22 chr22_21660694 0 21660694 G G G G G G A A G G G G G G G G G G G G
22 chr22_21662695 0 21662695 T T C C C C C C C C C C C C C C C C C C
22 chr22_21663251 0 21663251 G G G G G G G G A G G G G G G G G G G G
22 chr22_21663493 0 21663493 T T T T T T T T C T T T T T T T T T T T
22 chr22_21665233 0 21665233 A A A A A A A A G G G G A A A A A A A A
22 chr22_21675463 0 21675463 C C C C C C C C C C C C C C C C T T C C
22 chr22_21678542 0 21678542 A A A A A A A A G G G G A A A A A A A A
22 chr22_21682306 0 21682306 C C C C C C C C G G G G C C C C C C C C
22 chr22_21691718 0 21691718 T T T T T T T T C C C C T T T T T T T T
22 chr22_21697449 0 21697449 A A A A A A A A G G G G A A A A A A A A
22 chr22_21699010 0 21699010 A A A A A A A A A A A A A G A A A A A A
22 chr22_21700033 0 21700033 C C C T T T C C C C C C C C C C C C C C
22 chr22_21700611 0 21700611 C C G G G G G G G G G G G G G G G G G G
22 chr22_21701672 0 21701672 T T T T T T T T C C C C T T T T T T T T
22 chr22_21701832 0 21701832 T T C T C C T T T T T T T T T T T T T T
22 chr22_21706335 0 21706335 C C C C C C C C C T C C C C C C C C C C
22 chr22_21710647 0 21710647 G G G G G G G G A A A A G G G G G G G G
22 chr22_21713248 0 21713248 G G G G G G G G T T T T G G G G G G G G
22 chr22_21716178 0 21716178 C C C C C C C C C T C C C C C C T T C C
22 chr22_21716812 0 21716812 G G G G G G G G G G G G A G G G G G G G
22 chr22_21722234 0 21722234 G G G G G G G G A A A A G G G G G G G G
22 chr22_21740820 0 21740820 G G G G G G A A G G G G G G G G G G G G
22 chr22_21751952 0 21751952 G G G G G G C G G G G G G G G G G G G G
22 chr22_21757672 0 21757672 C C C C C C C C G G G G C C C C C C C C
22 chr22_21759223 0 21759223 A A G G G G G G G G G G G G G G G G G G
22 chr22_21761506 0 21761506 G G A A A A G G G G G G G G G G G G G G
22 chr22_21765483 0 21765483 T T C C C C T T T T T T T T T T T T T T
22 chr22_21773667 0 21773667 G G G G G G G G A A G G G G G G G G G G
22 chr22_21776703 0 21776703 C C C C C C T T C C C C C C C C C C C C
22 chr22_21776850 0 21776850 G G G G G G G G G G G T G G G G G G G G
22 chr22_21786176 0 21786176 T T G G G G G G G G G G G G G G G G G G
22 chr22_21787485 0 21787485 G G A G G G G G G G G G G G G G G G G G
22 chr22_21791645 0 21791645 G G G G G G G G G G G G A A G G G G G G
22 chr22_21794286 0 21794286 G G G G G G G G A A A A G G G G G G G G
22 chr22_21794634 0 21794634 A A A A A A A A A A A A A A G G A A A A
22 chr22_21803590 0 21803590 T T C C C C T T T T T T T T T T T T T T
22 chr22_21804114 0 21804114 G G G G G G A G G G G G G G G G G G G G
22 chr22_21807276 0 21807276 C C C C A A C C C C C C C C C C C C C C
22 chr22_21808595 0 21808595 A A A A A A A A G G G G A A A A A A A A
22 chr22_21808700 0 21808700 T T T T T T T T G G G G T T T T T T T T
22 chr22_21827350 0 21827350 T T G G G G T T T T T T T T T T T T T T
22 chr22_21828295 0 21828295 T T T T T T T T C T C C T T T T T T T T
22 chr22_21830607 0 21830607 C C C C C C C C C C C C C C C C C T C C
22 chr22_21835708 0 21835708 G G G G G G G G G G G G G G A G G G G G
22 chr22_21837556 0 21837556 A A A A A A A A G G G G A A A A A A A A
22 chr22_21847109 0 21847109 G G G G G G G G G G G G G G G G A A G G
22 chr22_21852641 0 21852641 T T T T T T T T G G G G T T T T T T T T
22 chr22_21852678 0 21852678 C C C C C C C C T T T T C C C C C C C C
22 chr22_21856498 0 21856498 A A A A A A A A A A A A A T A A A A A A
22 chr22_21857202 0 21857202 C C C C C C C C A A A A C C C C C C C C
22 chr22_21857366 0 21857366 A A A A A A A A A A A A A A A A A G A A
22 chr22_21857564 0 21857564 A A G G G G A A A A A A A A A A A A A A
22 chr22_21869534 0 21869534 C C C C C C C C C C C C C C C C T T C C
22 chr22_21874885 0 21874885 G G G G G G G G G G G G G G A G G G G G
22 chr22_21879777 0 21879777 A A A A A A A A A A A A A A A A G G A A
22 chr22_21884169 0 21884169 G G G G G G G G G G G G G G A G G G G G
22 chr22_21884509 0 21884509 G G G G G G G G G G G G T T G G G G G G
22 chr22_21885557 0 21885557 T T T T T T T T T T T T T T T T C T T T
22 chr22_21886514 0 21886514 T T T T T T T T T T T T T T C T T T T T
22 chr22_21890949 0 21890949 G G G G G G G G G G G G C G G G G G G G
22 chr22_21895499 0 21895499 C C C C C C C C C C C T C C C C C C C C
22 chr22_21897369 0 21897369 G G G G G G G G G G G G G G A G G G G G
22 chr22_21902752 0 21902752 C C C C C C C C C C C C T T T T T T C C
22 chr22_21911378 0 21911378 C C C C C C C C C C C C C C C C G G C C
22 chr22_21916659 0 21916659 T T T T C C T T T T T T T T T T T T T T
22 chr22_21918015 0 21918015 C C C C C C C C T T T T C C C C C C C C
22 chr22_21933062 0 21933062 C T C C C C C C C C C C C C T T C C C C
22 chr22_21933691 0 21933691 C C A A A A C C A A A A A A A A A A C C
22 chr22_21936260 0 21936260 G G A G G G G G G G G G G G G G G G G G
22 chr22_21942088 0 21942088 A A A A A A A A G G G G A A A A A A A A
22 chr22_21944934 0 21944934 T T T T T T T T T T T T G T T T T T T T
22 chr22_21945139 0 21945139 C C C C C C C C C T C T C C C C C C C C
22 chr22_21948034 0 21948034 C C C C C C C C C G C G C C C C C C C C
22 chr22_21950835 0 21950835 C C A A C C C C C C C C C C C C C C C C
22 chr22_21952105 0 21952105 C C C C C G C C C C C C C C C C C C C C
22 chr22_21956091 0 21956091 G G G G G G G G C G G G G G G G G G G G
22 chr22_21956604 0 21956604 A A A A A A G G A A A A A A A A A A A A
22 chr22_21973539 0 21973539 A A A A A A A A A A A A A A C C A A A A
22 chr22_21976424 0 21976424 T T C C C C T T C C C C C C C C C C T T
22 chr22_21978290 0 21978290 C C C C C C C C T T T T C C C C C C C C
22 chr22_21986559 0 21986559 G G G G G G G G A A A A G G G G G G G G
22 chr22_21986736 0 21986736 C C C C C C C C C C C C C T C C C C C C
22 chr22_21988398 0 21988398 A A A A A A A A G G G G A A A A A A A A
22 chr22_21989442 0 21989442 G G G G G G G G G T G G G G G G G G G G
22 chr22_21990454 0 21990454 T T T T T T T T C C C C T T T T T T T T
22 chr22_21990496 0 21990496 G G G G G G G G G G G G G G G G A G G G
22 chr22_21990891 0 21990891 C C G G C C C C C C C C C C C C C C C C
22 chr22_21992160 0 21992160 T T T T T T T T G G G G T T T T T T T T
22 chr22_21998514 0 21998514 T T T T T T T T G G G G T T T T T T T T
22 chr22_22006932 0 22006932 T T T T T T T T T T T T T T C C T T T T
22 chr22_22013919 0 22013919 A A A A A A A A C C C C A A A A A A A A
22 chr22_22014385 0 22014385 C T T T T T T T T T T T T T T T T T T T
22 chr22_22023722 0 22023722 G G A A A A G G A A A A A A A A A A G G
22 chr22_22035732 0 22035732 G G G G G G G G G G G G G G A A G G G G
22 chr22_22037108 0 22037108 C C C T C C C C C C C C C C C C C C C C
22 chr22_22039405 0 22039405 C C C T C C C C C C C C C C C C C C C C
22 chr22_22039697 0 22039697 C T C C C C T T C C C C C C C C C C C C
22 chr22_22040673 0 22040673 G G G G G G G G A A A A G G G G G G G G
22 chr22_22047216 0 22047216 A A A A A A A A C C C C A A A A A A A A
22 chr22_22050691 0 22050691 C C C C C C C C T T T T C C C C C C C C
22 chr22_22052748 0 22052748 T T T T T T T T C C C C T T T T T T T T
22 chr22_22056559 0 22056559 A A A A A A A A A A A A A G A A A A A A
22 chr22_22056947 0 22056947 G G G G G G G G A G G G G G G G G G G G
22 chr22_22060602 0 22060602 A A A A G G A A A A A A A A A A A A A A
22 chr22_22064516 0 22064516 C C C C C C C C C C C C A C C C C C C C
22 chr22_22070062 0 22070062 A A A A A A A A A A A A C C A A A A A A
22 chr22_22098110 0 22098110 A A A A A A A A A A A A C C C C C C A A
22 chr22_22108213 0 22108213 C C T T T T C C T T T T T T T T T T C C
22 chr22_22112130 0 22112130 C C C C G G C C C C C C C C C C C C C C
22 chr22_22116052 0 22116052 T T T T T T T T C C C C T T T T T T T T
22 chr22_22116359 0 22116359 C C G G G G C C G G G G G G G G G G C C
22 chr22_22128683 0 22128683 G G A A A A A A A A A A A A A A A A G G
22 chr22_22129345 0 22129345 T T T T T T T T G G G G T T T T T T T T
22 chr22_22131277 0 22131277 T T T T C T T T T T T T T T T T T T T T
22 chr22_22137221 0 22137221 C C C C C C C C T T T T C C C C C C C C
22 chr22_22147522 0 22147522 T T T T T T T T G G G G T T T T T T T T
22 chr22_22147691 0 22147691 T T T T T T T T C T C C T T T T T T T T
22 chr22_22152306 0 22152306 G G G G A G G G G G G G G G G G G G G G
22 chr22_22153293 0 22153293 G G G G C C G G G G G G G G G G G G G G
22 chr22_22155422 0 22155422 T T T T T T C C T T T T T T T T T T T T
22 chr22_22157485 0 22157485 T T C C T T T T T T T T T T T T T T T T
22 chr22_22158088 0 22158088 G G A A G G G G G G G G G G G G G G G G
22 chr22_22164037 0 22164037 T T C C C C T T C C C C C C C C C C C C
22 chr22_22164729 0 22164729 G G G G G G G G A A A A A G G G G G G G
22 chr22_22168557 0 22168557 G G G G C C G G G G G G G G G G G G G G
22 chr22_22169508 0 22169508 A A A A A A A A G G G G A A A A A A A A
22 chr22_22171845 0 22171845 C C C C C C C C T T T T C C C C C C C C
22 chr22_22174450 0 22174450 A A A A A A A A C C C C A A A A A A A A
22 chr22_22175818 0 22175818 T T T T T T T T T T T T C T T T T T T T
22 chr22_22181319 0 22181319 A A A A A A A A A A A G A A A A A A A A
22 chr22_22182008 0 22182008 G G G G G G G G C C C C G G G G G G G G
22 chr22_22182325 0 22182325 A G G G G G G G G G G G G G G G G G G G
22 chr22_22182377 0 22182377 C T T T T T T T T T T T T T T T T T T T
22 chr22_22184751 0 22184751 A A A A A A A A G G G G A A A A A A A A
22 chr22_22188639 0 22188639 G G G G G G G G G G G G G G G G A A G G
22 chr22_22194556 0 22194556 G G G G G G G G G G G G G G G G A A G G
22 chr22_22198678 0 22198678 T T T T T T T T T T T T T T C C T T T T
22 chr22_22207087 0 22207087 A A A A A A A A A A A A A A A A A C A A
22 chr22_22209560 0 22209560 T T T T T T C C T T T T T T T T T T T T
22 chr22_22221326 0 22221326 A A A A A G A A A A A A A A A A A A A A
22 chr22_22238411 0 22238411 A A A A A A A A G G G G A A A A A A A A
22 chr22_22245045 0 22245045 G G G G G G G G G G G G G G G G A G G G
22 chr22_22245864 0 22245864 C C C C C C C C C T C C C C C C C C C C
22 chr22_22252095 0 22252095 T T T T T T T T C T T T T T T T T T T T
22 chr22_22262563 0 22262563 C C C T C C C C C C C C C C C C C C C C
22 chr22_22265125 0 22265125 G G G G G G G G A A A A G G G G G G G G
22 chr22_22275269 0 22275269 A A A A A A A A T T T T A A A A A A A A
22 chr22_22277712 0 22277712 T T T T T T T T C T C T T T T T T T T T
22 chr22_22279930 0 22279930 T T T T T T T T C T T T T T T T T T T T
22 chr22_22283089 0 22283089 A A A A A A A A A A A T A A A A A A A A
22 chr22_22285576 0 22285576 G G G G G G A G G G G G G G G G G G G G
22 chr22_22287927 0 22287927 C C C C C C C C A A A A C C C C C C C C
22 chr22_22288068 0 22288068 C C C C C C C C G G G G C C C C C C C C
22 chr22_22290101 0 22290101 G G G G G G G G A A A A A A A A A A G G
22 chr22_22291140 0 22291140 C C C C C C A A C C C C C C C C C C C C
22 chr22_22299862 0 22299862 A A A A A A A A T T T T A A A A A A A A
22 chr22_22302663 0 22302663 G G G G G G G G A G G G G G G G G G G G
22 chr22_22310238 0 22310238 T T T T T T T T T T T T T T A A T T T T
22 chr22_22310266 0 22310266 A A A A A A A A A A A A A A G G A A A A
22 chr22_22313170 0 22313170 T T C C C C T T C C C C C C C C C C T T
22 chr22_22314571 0 22314571 T T T T T T T T C T C T T T T T T T T T
22 chr22_22318532 0 22318532 A A A A A A A A A A A A A A G G A A A A
22 chr22_22319651 0 22319651 A A A A A A A A T T A T A A A A A A A A
22 chr22_22335216 0 22335216 G G C G G G G G G G G G G G G G G G G G
22 chr22_22337702 0 22337702 C C A A A A C C C C C C C C C C C C C C
22 chr22_22338835 0 22338835 G G G G G G G G G G G G G G G G A A G G
22 chr22_22339248 0 22339248 A A A A A A A A G G G G A A A A A A A A
22 chr22_22340555 0 22340555 G G G G G G G G G G G G C G G G G G G G
22 chr22_22345279 0 22345279 C C C C C C C T C C C C C C C C C C C C
22 chr22_22360696 0 22360696 C C C C C C C C C C C C C T C C C C C C
22 chr22_22361668 0 22361668 G G A A A A G G G G G G G G G G G G G G
22 chr22_22364530 0 22364530 T T C C C C C T T T T T C T T T C C T T
22 chr22_22365669 0 22365669 G G G G G G G G G G G G G G A A G G G G
22 chr22_22382900 0 22382900 C C C C C C C C T T T T C C C C C C C C
22 chr22_22384300 0 22384300 C C C C C C C C C T T T C C C C C C C C
22 chr22_22384813 0 22384813 T T T T T T T T C C C C T T T T T T T T
22 chr22_22386492 0 22386492 C C T T T T C C C C C C C C C C C C C C
22 chr22_22389886 0 22389886 C C C C C C C C C G C C C C C C C C C C
22 chr22_22391211 0 22391211 A A G G G G A A A A A A A A A A A A A A
22 chr22_22392442 0 22392442 G G G G G G G G G G A G G G G G G G G G
22 chr22_22394475 0 22394475 G G G G G G G G G G G G G G A A G G G G
22 chr22_22396439 0 22396439 C C C C C C C C C C C C C C C C C G C C
22 chr22_22400695 0 22400695 C C C C C C C C C C C C C C G G C C C C
22 chr22_22401949 0 22401949 T T T T T T T T T T T T C T T T T T T T
22 chr22_22405326 0 22405326 G G T T T T G G G G G G T T T T T T G G
22 chr22_22408378 0 22408378 C C C C C C C C C C C C A C C C C C C C
22 chr22_22420118 0 22420118 C T C C C C C C C C C C C C C C C C C C
22 chr22_22434986 0 22434986 C C A A A A C C C C C C C C C C C C C C
22 chr22_22435271 0 22435271 T T T T T T T T A T A T T T T T T T T T
22 chr22_22442348 0 22442348 A A A A A A A A G G G G A A A A A A A A
22 chr22_22446673 0 22446673 A A A A A A A A G G G G A A A A A A A A
22 chr22_22451655 0 22451655 T T T T T T T T C C C C T T T T T T T T
22 chr22_22454068 0 22454068 A A A A A A A A C C A C A A A A A A A A
22 chr22_22456175 0 22456175 A A G G G G A A G G G G G G G G G G A A
22 chr22_22460142 0 22460142 G G G G G G G G T T T T G G G G G G G G
22 chr22_22470526 0 22470526 A A A A A A A A A A A A A A G G A A A A
22 chr22_22471566 0 22471566 A A A A A A A A A C C C A A A A A A A A
22 chr22_22471705 0 22471705 C C C C A C C C C C C C C C C C C C C C
22 chr22_22473835 0 22473835 G G G G G G G G G T T T G G G G G G G G
22 chr22_22474185 0 22474185 G G G G G G G G G T T T G G G G G G G G
22 chr22_22475146 0 22475146 T T T T T T T T A T T T T T T T T T T T
22 chr22_22478584 0 22478584 T T T T T T T T C T C T T T T T T T T T
22 chr22_22487699 0 22487699 T T T T T T T T C C C C T T T T T T T T
22 chr22_22487968 0 22487968 G G G G G G G G A G G G G G G G G G G G
22 chr22_22491729 0 22491729 G G G G G G A G G G G G G G G G G G G G
22 chr22_22499739 0 22499739 A A A A A A A A A A A A A A G G A A A A
22 chr22_22501258 0 22501258 G G G G G G G G A A A A G G G G G G G G
22 chr22_22513815 0 22513815 C C C C C C C C T T T T C C C C C C C C
22 chr22_22516906 0 22516906 T T T T T T T T T T T T T T T T C T T T
22 chr22_22523341 0 22523341 A A A A A A A A G G G G A A A A A A A A
22 chr22_22537411 0 22537411 C C C C C C C C C C C C G G G G G G C C
22 chr22_22544801 0 22544801 C C C C C C C C G G G G C C C C C C C C
22 chr22_22544852 0 22544852 G G G G G G G G G G G G G G C C G G G G
22 chr22_22551566 0 22551566 G G G G G G G G C C C C C C C C C C G G
22 chr22_22553934 0 22553934 C C C C C C C C C C C C C C T T C C C C
22 chr22_22556971 0 22556971 G G G G G G A A G G G G G G G G G G G G
22 chr22_22560073 0 22560073 G G G G G G G G G G G G G G A A G G G G
22 chr22_22564149 0 22564149 T T C C C C T T T T T T T T T T T T T T
22 chr22_22567341 0 22567341 T T T T C T T T T T T T T T T T T T T T
22 chr22_22575392 0 22575392 A A A A A A A A G G G G A A A A A A A A
22 chr22_22575624 0 22575624 G G G G G G G G G G G G G G A A G G G G
22 chr22_22576826 0 22576826 C C C C C C C C C C C C C C T T C C C C
22 chr22_22577805 0 22577805 A A A A A A A A G G G G A A A A A A A A
22 chr22_22583694 0 22583694 G G G G G G G G A A A A G G G G G G G G
22 chr22_22585361 0 22585361 A A G G G G A A G G G G G G G G G G A A
22 chr22_22586681 0 22586681 A A A A A A A A A A A A G G A A A A A A
22 chr22_22588576 0 22588576 G G A A A A G G G G G G G G G G G G G G
22 chr22_22592784 0 22592784 G G G G G G G G G G G G A A A A A A G G
22 chr22_22595596 0 22595596 G G G G G G G G A A A A G G G G G G G G
22 chr22_22616066 0 22616066 G G G G G G G G A G G G G G G G G G G G
22 chr22_22616967 0 22616967 C C C C C C C C C C C C C C T T C C C C
22 chr22_22617930 0 22617930 G G G G G G G G G G G G G G G G A A G G
22 chr22_22622733 0 22622733 T T T T T T T T T T T T G T T T T T T T
22 chr22_22623531 0 22623531 G G G G G G G G G G G G A G G G G G G G
22 chr22_22624638 0 22624638 A A A A A A A A C C C C A A A A A A A A
22 chr22_22625395 0 22625395 G G G G A G G G G G G G G G G G G G G G
22 chr22_22626048 0 22626048 T T T T C T T T T T T T T T T T T T T T
22 chr22_22627649 0 22627649 G G G G A G G G G G G G G G G G G G G G
22 chr22_22630429 0 22630429 C C C C C C C C C G C G C C C C C C C C
22 chr22_22631779 0 22631779 T T T T T T T T G T G T T T T T T T T T
22 chr22_22645640 0 22645640 A A A A A A A A G G G G A A A A A A A A
22 chr22_22645915 0 22645915 A A A A A A A A G G G G A A A A A A A A
22 chr22_22646382 0 22646382 G G A A A A G G G G G G G G G G G G G G
22 chr22_22648027 0 22648027 C G C C C C C C C C C C C C C C C C C C
22 chr22_22649108 0 22649108 G G G G G G G G T T T T G G G G G G G G
22 chr22_22653130 0 22653130 G G G G G G G G G G G G A G G G G G G G
22 chr22_22655047 0 22655047 T T C C C C T T T T T T T T T T T T T T
22 chr22_22656044 0 22656044 G G G G G G G G A G A G G G G G G G G G
22 chr22_22661800 0 22661800 G G G G G G G G G G G G C G G G G G G G
22 chr22_22663713 0 22663713 A A A A A A A A G G G G A A A A A A A A
22 chr22_22666122 0 22666122 C C C C C C C C C C C C C T C C C C C C
22 chr22_22666488 0 22666488 C C C C C C C C C C C C C C C C C G C C
22 chr22_22668044 0 22668044 C C C C C C C C T T T T C C C C C C C C
22 chr22_22668839 0 22668839 C C C C C C C C G G G G C C C C C C C C
22 chr22_22671088 0 22671088 C C C C C C C C A A A A C C C C C C C C
22 chr22_22696033 0 22696033 G G G G G G G G A A A A G G G G G G G G
22 chr22_22696214 0 22696214 G G G G G G G G G T G G G G G G G G G G
22 chr22_22696371 0 22696371 C C C C C C C C A A A A C C C C C C C C
22 chr22_22700321 0 22700321 C C C C C C C C T T T T C C C C C C C C
22 chr22_22704105 0 22704105 G G A A A A G G G G G G G G G G G G G G
22 chr22_22705455 0 22705455 C C C T C C C C C C C C C C C C C C C C
22 chr22_22709986 0 22709986 A A G G G G A A G G G G G G G G G G A A
22 chr22_22711865 0 22711865 T T T T T T T T T T T T G G T T G G T T
22 chr22_22715627 0 22715627 C C C C C C C C C C C C A C C C C C C C
22 chr22_22716245 0 22716245 C C C C C C C C C T C C C C C C C C C C
22 chr22_22716958 0 22716958 T T T T T T T T C C C C C C C C C C T T
22 chr22_22725090 0 22725090 A A A A A A A A C C C C A A A A A A A A
22 chr22_22739101 0 22739101 G G G G G G G G A A A A G G G G G G G G
22 chr22_22739356 0 22739356 G G G G G G C C G G G G G G G G G G G G
22 chr22_22741295 0 22741295 C C C T C C C C C C C C C C C C C C C C
22 chr22_22741660 0 22741660 G G G G G G G G G G G G C G G G G G G G
22 chr22_22747911 0 22747911 C C C C C C C C T T T T C C C C C C C C
22 chr22_22751427 0 22751427 C C T T T T C C C C C C C C C C C C C C
22 chr22_22778707 0 22778707 G G G G A G G G G G G G G G G G G G G G
22 chr22_22779003 0 22779003 C C C C C C C C C C C C C T C C C C C C
22 chr22_22787031 0 22787031 T T T T T T T T C T T T T T T T T T T T
22 chr22_22794878 0 22794878 A A A A A A A A A A A A A A G G A A A A
22 chr22_22801882 0 22801882 A A G G G G G G G G G G G G G G G G A A
22 chr22_22822270 0 22822270 T T T T T T T T T T T T T T T T C C T T
22 chr22_22834607 0 22834607 G G G G G G G G G G G G C G G G G G G G
22 chr22_22839312 0 22839312 G G G G A G G G A A A A A A A A A A G G
22 chr22_22839481 0 22839481 G G G G G G G G G G G G A A G G G G G G
22 chr22_22845946 0 22845946 C C C C C C C C G G G G C C C C C C C C
22 chr22_22846218 0 22846218 C C T T T T C C C C C C C C C C C C C C
22 chr22_22847973 0 22847973 C C C C C C C C C C C C T T C C C C C C
22 chr22_22851743 0 22851743 C C C C C C T T C C C C C C C C C C C C
22 chr22_22862718 0 22862718 C C C C C C C C C C C C C C C C T T C C
22 chr22_22863533 0 22863533 G G G G G G G G C C C G G G G G G G G G
22 chr22_22864156 0 22864156 C C C C C C C C T T T T C C C C C C C C
22 chr22_22868415 0 22868415 G G G G G G G G G G G G A G G G G G G G
22 chr22_22868787 0 22868787 A A A A A A A A G G G G A A A A A A A A
22 chr22_22869309 0 22869309 C C C C C C C C C C C C C C T T C C C C
22 chr22_22872807 0 22872807 C T C C C C C C C C C C C C C C C C T T
22 chr22_22875044 0 22875044 G G G G G G G G G G G G G G G G A A G G
22 chr22_22883115 0 22883115 A A A A A A A A A A A A G G A A A A A A
22 chr22_22894802 0 22894802 T T T T T T T T T T T T T T G G T T T T
22 chr22_22895153 0 22895153 T T C C C C T T C C C C C C C C C C T T
22 chr22_22903064 0 22903064 G G G G G G G G G G G G G G G G A A G G
22 chr22_22910536 0 22910536 G G G G G G G G A A A A G G G G G G G G
22 chr22_22923048 0 22923048 T T T T T T T T C C C C T T T T T T T T
22 chr22_22923663 0 22923663 G G C C C C G G G G G G G G G G G G G G
22 chr22_22930188 0 22930188 T T T T T T T T C C C C T T T T T T T T
22 chr22_22930399 0 22930399 G G A A A A G G G G G G A A A A A A G G
22 chr22_22930749 0 22930749 A G G G G G G G G G G G G G G G G G A A
22 chr22_22935056 0 22935056 G G C C G G G G G G G G G G G G G G G G
22 chr22_22935414 0 22935414 C C C C C C C C C C C C T T C C T T C C
22 chr22_22945142 0 22945142 G G C C C C G G G G G G G G G G G G G G
22 chr22_22961031 0 22961031 C C C C C C C C C C C C T T C C C C C C
22 chr22_22962989 0 22962989 G G G G G T G G G G G G G G G G G G G G
22 chr22_22963258 0 22963258 A A A A A A A A A T A A A A A A A A A A
22 chr22_22963262 0 22963262 G G G G G G G G G G G G G G A A G G G G
22 chr22_22963806 0 22963806 G G G G G G G G A A A A G G G G G G G G
22 chr22_22965075 0 22965075 A A A A A A A A G G G G A A A A A A A A
22 chr22_22970841 0 22970841 C C C C C C C C T T T T C C C C C C C C
22 chr22_22972455 0 22972455 C C C C C C A A C C C C C C C C C C C C
22 chr22_22978214 0 22978214 C C C C C C C C C C C C C C C C T T C C
22 chr22_22985700 0 22985700 C C C C C C C C A A A A C C C C C C C C
22 chr22_22987042 0 22987042 C C C C C C C C C C C C C C C C T T C C
22 chr22_22988631 0 22988631 C C C C C C C C C C C C A C C C C C C C
22 chr22_22989772 0 22989772 G G G G G G G G G G G G A A G G G G G G
22 chr22_22996203 0 22996203 C C C C C C C C C C C C C C C C T T C C
22 chr22_23004183 0 23004183 G G G G G G G G G G G G A G A A G G G G
22 chr22_23005628 0 23005628 C C A A A A C C A A A A A A A A A A C C
22 chr22_23009213 0 23009213 T T T T T T T T G G G G T T T T T T T T
22 chr22_23010865 0 23010865 G G G G G G G G G G G G G G G G A A G G
22 chr22_23010918 0 23010918 A A A A A A A A A A A A A G A A A A A A
22 chr22_23029726 0 23029726 G G G G G G G G G G G G A A A A G G G G
22 chr22_23029815 0 23029815 G G A A A A G G G G G G G G G G G G G G
22 chr22_23036378 0 23036378 A A A A A A A A C C C C A A A A A A A A
22 chr22_23044349 0 23044349 G G G G G G G G G G G G A G G G G G G G
22 chr22_23046951 0 23046951 A A A A A A A A A T A A A A A A A A A A
22 chr22_23048144 0 23048144 G G G G G G G G G G G G A A G G G G G G
22 chr22_23050963 0 23050963 T T T T T T T T C T T T T T T T T T T T
22 chr22_23057680 0 23057680 A A G G G G A A A A A A A A A A A A A A
22 chr22_23058470 0 23058470 C C C C C C C C C C C T C C C C C C C C
22 chr22_23067775 0 23067775 A A A A A A A A A A A A A A A A G G A A
22 chr22_23072214 0 23072214 A A A A A A A A G G G G A A A A A A A A
22 chr22_23075217 0 23075217 G G G G G G G G G G G G C G G G G G G G
22 chr22_23081255 0 23081255 C C T T T T C C T T T T T T T T T T C C
22 chr22_23091595 0 23091595 A A A A A A A A T T T T A A A A A A A A
22 chr22_23093737 0 23093737 C C A A A A C C A A A A A A A A A A C C
22 chr22_23098327 0 23098327 G G G G G G G G C C C C G G G G G G G G
22 chr22_23101184 0 23101184 G G G G G G G G A A A A G G G G G G G G
22 chr22_23104165 0 23104165 C C T T T T C C C C C C C C C C C C C C
22 chr22_23106911 0 23106911 G G G G G G A A G G G G G G G G G G G G
22 chr22_23106941 0 23106941 G G G G G G G G G G G G G G A A G G G G
22 chr22_23117610 0 23117610 G G G G G G G G G G G G G G A A G G G G
22 chr22_23118747 0 23118747 A A A A A A A A A A A G A A A A A A A A
22 chr22_23126508 0 23126508 T T T T T T T T T T T T G G G G G G T T
22 chr22_23130137 0 23130137 A A A A A C A A A A A A A A A A A A A A
22 chr22_23131466 0 23131466 G G G G G G G G G G G G G G G G T T G G
22 chr22_23136701 0 23136701 C C C C C C C C A A A A C C C C C C C C
22 chr22_23144857 0 23144857 T T T T T T T T C C C C T T T T T T T T
22 chr22_23146337 0 23146337 A A A A A A A A G G G G A A A A A A A A
22 chr22_23148898 0 23148898 C C G G G G C C C C C C C C C C C C C C
22 chr22_23152883 0 23152883 G G G G G G G G C G G G G G G G G G G G
22 chr22_23156799 0 23156799 A A A A A A C C A A A A A A A A A A A A
22 chr22_23161005 0 23161005 C C C C C C C C C C C C C T C C C C C C
22 chr22_23162847 0 23162847 A A A A A A A A A A A A G G A A A A A A
22 chr22_23163410 0 23163410 A A A A A A A A A A A A A A A A G G A A
22 chr22_23169285 0 23169285 C C C C C C C C C C C C C T C C C C C C
22 chr22_23171655 0 23171655 C C C C T T C C C C C C C C C C C C C C
22 chr22_23173979 0 23173979 G G G G G G G G T T T T G G G G G G G G
22 chr22_23174203 0 23174203 A A A A A A A A A A A A A A A A T T A A
22 chr22_23174214 0 23174214 G G G G G G G G G G G G G G G G A A G G
22 chr22_23176545 0 23176545 G G G G G G G G G G G G G G A A G G G G
22 chr22_23178430 0 23178430 C C C C C C C C T T T T C C C C C C C C
22 chr22_23189562 0 23189562 G G G G G G G G A A A A G G G G G G G G
22 chr22_23191480 0 23191480 T T G G G G T T T T T T T T T T T T T T
22 chr22_23198896 0 23198896 T T T T T T T T C C C C T T T T T T T T
22 chr22_23200359 0 23200359 G G G G G G G G A A A A G G G G G G G G
22 chr22_23200932 0 23200932 A A A A A A A A G G G G A A A A A A A A
22 chr22_23209222 0 23209222 T T T T T T T T A A A A T T T T T T T T
22 chr22_23210853 0 23210853 C C T T T T C C T T T T T T T T T T C C
22 chr22_23214168 0 23214168 C C T T T T C C C C C C C C C C C C C C
22 chr22_23214246 0 23214246 T T T T T T T T A A A A T T T T T T T T
22 chr22_23215765 0 23215765 T T T T T T T T T T T T T T T T C C T T
22 chr22_23223685 0 23223685 C C T T T T C C C C C C C C C C C C C C
22 chr22_23225240 0 23225240 G G G G G G G G G G G G A A A A A A G G
22 chr22_23225659 0 23225659 A A A A A A A A G G G G A A A A A A A A
22 chr22_23228873 0 23228873 C C C C C C C C C C C T C C C C C C C C
22 chr22_23229265 0 23229265 A A A A A A A A G G G G A A A A A A A A
22 chr22_23245423 0 23245423 G G G G G G G G G G G G G G A A A A G G
22 chr22_23251072 0 23251072 A A A A A A A A A A A A A A A A G G A A
22 chr22_23253009 0 23253009 G G A A A A A A A A A A A A A A A A G G
22 chr22_23256411 0 23256411 G G G G G G G G A A A A G G G G G G G G
22 chr22_23257736 0 23257736 C C C C C C C C C C C T C C C C C C C C
22 chr22_23265265 0 23265265 G G G G G G G G G G A G G G G G G G G G
22 chr22_23278071 0 23278071 A A A A A A A A A A A A A A A A G G A A
22 chr22_23282313 0 23282313 A A A A A A A A A A A G A A A A A A A A
22 chr22_23282603 0 23282603 A A A A A A A A A A A A A G A A A A A A
22 chr22_23284238 0 23284238 T T T T T T T T C C C C T T T T T T T T
22 chr22_23295283 0 23295283 A A A A A A A A A A A C A A A A A A A A
22 chr22_23299208 0 23299208 A A A A A A A A A A A A A G A A A A A A
22 chr22_23309858 0 23309858 A A A A A A A A A A A A A G A A A A A A
22 chr22_23311838 0 23311838 C C C C C C C C C T C C C C C C T T C C
22 chr22_23314333 0 23314333 A A A A A A A A A A A A A C A A A A A A
22 chr22_23314767 0 23314767 C C C C C C C C C C C C C C C C T T C C
22 chr22_23318607 0 23318607 G G G G A G G G G G G G G G G G G G G G
22 chr22_23319538 0 23319538 G G G G G G G G G G G G G G A A G G G G
22 chr22_23320803 0 23320803 T T T T T T C C T T T T T T T T T T T T
22 chr22_23325226 0 23325226 A A A A A A A A A C C C A A A A A A A A
22 chr22_23325759 0 23325759 G G G G G G A A G G G G G G G G G G G G
22 chr22_23325902 0 23325902 G G G G G G G G A A A A G G G G G G G G
22 chr22_23333772 0 23333772 C C C C C C C C C C A C C C C C C C C C
22 chr22_23334042 0 23334042 C C C C C C C C C C C C C C A A C C C C
22 chr22_23334201 0 23334201 C C C T C C C C C C C C C C C C C C C C
22 chr22_23336399 0 23336399 C C C C C C C C G G G G C C C C C C C C
22 chr22_23337075 0 23337075 G G C C C C G G G G G G G G G G G G G G
22 chr22_23338865 0 23338865 A A A A A A A A C C C C A A A A A A A A
22 chr22_23343400 0 23343400 G G G G G G G G G G G G G G A A A A G G
22 chr22_23343477 0 23343477 C C T T T T C C T T T T T T T T T T C C
22 chr22_23344419 0 23344419 A A C C C C A A C C C C C C C C C C A A
22 chr22_23347838 0 23347838 C C C C C C C C T T T T C C C C C C C C
22 chr22_23349971 0 23349971 C C C C C C C C T T T T C C C C C C C C
22 chr22_23350708 0 23350708 C C C C C C C C G G G G C C C C C C C C
22 chr22_23356778 0 23356778 A A A A A A A A G G G G G G G G G G A A
22 chr22_23357037 0 23357037 G G C C C C G G C C C C C C C C C C G G
22 chr22_23358393 0 23358393 A A G G G G A A A A A A A A A A A A A A
22 chr22_23370278 0 23370278 C C C C C C C C C C C C C T C C C C C C
22 chr22_23373811 0 23373811 C C C C C C C C T T T T C C C C C C C C
22 chr22_23379155 0 23379155 C C C C C C C C A A A A C C C C C C C C
22 chr22_23386567 0 23386567 C C C C C C C C T T T T C C C C C C T T
22 chr22_23390516 0 23390516 C C T T C C C C C C C C C C C C C C C C
22 chr22_23394507 0 23394507 C C C C C C T T C C C C C C C C C C C C
22 chr22_23396067 0 23396067 T T T T T T T T T T T T G T T T T T T T
22 chr22_23399204 0 23399204 G G G G G G G G T T T T G G G G G G G G
22 chr22_23399863 0 23399863 C C C C C C C C C C C T C C C C C C C C
22 chr22_23401407 0 23401407 G G A A G G G G G G G G A A G G A A G G
22 chr22_23402512 0 23402512 G G G G G G G G G G G G A A G G G G G G
22 chr22_23403452 0 23403452 A A A A A A A A A A A A A A C C A A A A
22 chr22_23407053 0 23407053 C C C C C C C C A A A A C C C C C C C C
22 chr22_23413007 0 23413007 C C T T T T C C C C C C C C C C C C C C
22 chr22_23423523 0 23423523 G G G G G G G G G G G G G G G G C C G G
22 chr22_23425837 0 23425837 A A A A A A A A G G G G A A A A A A A A
22 chr22_23428712 0 23428712 C C C C C C C C T T T T C C C C C C C C
22 chr22_23432151 0 23432151 C C C C C C T T C C C C C C C C C C C C
22 chr22_23441259 0 23441259 G G G G G G G G G G A G G G G G G G G G
22 chr22_23441481 0 23441481 T T T T T T T T T T C C T T T T T T T T
22 chr22_23441752 0 23441752 T T T T T T T T C C C C T T T T T T T T
22 chr22_23448547 0 23448547 A A A A A A A A G G G G A A A A A A A A
22 chr22_23455354 0 23455354 T T T T T T T T C C C C T T T T T T T T
22 chr22_23459329 0 23459329 G G G G G G G G G G G G A G G G G G G G
22 chr22_23460982 0 23460982 T T T T T T T T C C C C T T T T T T T T
22 chr22_23461873 0 23461873 G G A A A A G G G G G G G G G G G G G G
22 chr22_23463327 0 23463327 G G G G G G G G A G A A G G G G G G G G
22 chr22_23469694 0 23469694 A A A A A A A A A A A A A T A A A A A A
22 chr22_23472886 0 23472886 C C C C C C C C C C C C C G C C C C C C
22 chr22_23474078 0 23474078 G G G G G G G G A G G G G G G G G G G G
22 chr22_23475256 0 23475256 T T T T T T T T G T T T T T T T T T T T
22 chr22_23476853 0 23476853 C C T T T T C C C C C C C C C C C C C C
22 chr22_23477087 0 23477087 C C C C C C C C C C C C C C C C T T C C
22 chr22_23481595 0 23481595 G G G G G G G G A A A A G G G G G G G G
22 chr22_23484271 0 23484271 C C A A A A C C A A A A A A A A A A C C
22 chr22_23484805 0 23484805 A A G G G G A A G G G G G G G G G G A A
22 chr22_23488092 0 23488092 C C T T T T C C C C C C C C C C C C C C
22 chr22_23493892 0 23493892 G G G G G G G G A A A A A G G G G G G G
22 chr22_23498558 0 23498558 G G G G G G G G G G G G G G G G C G G G
22 chr22_23500738 0 23500738 C C C C C C C C T T T T C C C C C C C C
22 chr22_23502163 0 23502163 T T T T T T T T C C C C T T T T T T T T
22 chr22_23506330 0 23506330 A A A A A A A A A A A A A A G G A A A A
22 chr22_23512508 0 23512508 G G G G G G G G A A A A G G G G G G G G
22 chr22_23516906 0 23516906 G G A A A A G G G G G G G G G G G G G G
22 chr22_23523106 0 23523106 G G C C C C G G G G G G G G G G G G G G
22 chr22_23523304 0 23523304 T T T T T T T T C C C C T T T T T T T T
22 chr22_23524900 0 23524900 C C G G G G C C C C C C C C C C C C C C
22 chr22_23539558 0 23539558 A A A A A A A A A A A A A C A A A A A A
22 chr22_23540844 0 23540844 C T C C C C C C C C C C C C C C C C C C
22 chr22_23543551 0 23543551 A A A A A A A A G G G G A A A A A A A A
22 chr22_23570148 0 23570148 T T T T T T T T T T G T T T T T T T T T
22 chr22_23576200 0 23576200 A A A A A A A A A A A A A A A A A G A A
22 chr22_23577245 0 23577245 C C C T C C C C C C C C C C C C C C C C
22 chr22_23579613 0 23579613 G G G G G G G G G G G G G G G G G T G G
22 chr22_23590425 0 23590425 T T T T T T T T T T T T G T G G T T T T
22 chr22_23591615 0 23591615 T T T T T T T T T T T T T T T T C C T T
22 chr22_23594265 0 23594265 C C C C C C C C C C C C C T C C C C C C
22 chr22_23597961 0 23597961 G G G G G G G G G G G G T T G G G G G G
22 chr22_23598747 0 23598747 A A A A A A A A A A A A A A G G A A A A
22 chr22_23600153 0 23600153 C C C C C C C C C C C C C C T T C C C C
22 chr22_23602932 0 23602932 C C C C C T C C C C C C C C C C C C C C
22 chr22_23611218 0 23611218 C C C C C C T T C C C C C C C C C C C C
22 chr22_23617431 0 23617431 A A A A A A A A G G G G A A A A A A A A
22 chr22_23618795 0 23618795 G G A G G G G G G G G G G G G G G G G G
22 chr22_23619622 0 23619622 C C C C C C C C C C C C C C T T C C C C
22 chr22_23620220 0 23620220 T T T T T T T T T T T T T T T T A A T T
22 chr22_23633787 0 23633787 T T C C C C T T T T T T T T T T T T T T
22 chr22_23635385 0 23635385 T T C C C C C C C C C C C C C C C C C C
22 chr22_23636263 0 23636263 G G G G G G G G G G G G G G A A G G G G
22 chr22_23639308 0 23639308 G G A A A A G G A A A A A A A A A A G G
22 chr22_23641065 0 23641065 C C C C C C C C C C C C C C C C C T C C
22 chr22_23642563 0 23642563 C C T T T T C C C C C C C C C C C C C C
22 chr22_23643033 0 23643033 T T T T T T G G T T T T T T T T T T T T
22 chr22_23645077 0 23645077 T T T T T T T T T T T T T T T T C C T T
22 chr22_23645942 0 23645942 A A A A A A A A G G G G A A A A A A A A
22 chr22_23646668 0 23646668 C C C C C T C C C C C C C C C C C C C C
22 chr22_23649531 0 23649531 G G G G G G G G G G G G G G G G C G G G
22 chr22_23652752 0 23652752 G G G G G G G G G G G G G G G G A A G G
22 chr22_23654605 0 23654605 T T C C C C T T T T T T T T T T T T T T
22 chr22_23655383 0 23655383 G G G G G G G G G G A G G G G G G G G G
22 chr22_23656601 0 23656601 C C C C C C C C C C C C C C T T C C C C
22 chr22_23660349 0 23660349 C C C C C C C C T T T T C C C C C C C C
22 chr22_23660601 0 23660601 C C C C C C C C C C C C C C T T C C C C
22 chr22_23662375 0 23662375 C C C C C C C C C C C T C C C C C C C C
22 chr22_23664198 0 23664198 T T T T T T T T T T T T G G T T T T T T
22 chr22_23664844 0 23664844 C C C C C C C C C C C C T T T T C C C C
22 chr22_23666975 0 23666975 C C C C C C C C C C C C C C C C T T C C
22 chr22_23680687 0 23680687 G G A G G G G G G G G G G G G G G G G G
22 chr22_23681986 0 23681986 C C C C C C C C C C A C C C C C C C C C
22 chr22_23682383 0 23682383 G G G G G G G G G G G G A A A A A A G G
22 chr22_23684144 0 23684144 A A A A A A A A A A A A A G A A A A A A
22 chr22_23684229 0 23684229 G G G G G G G G G G G T G G G G G G G G
22 chr22_23685610 0 23685610 T T T T T T T T C C C C C C C C C C T T
22 chr22_23687961 0 23687961 G G G G G G G G G G G G G G G G C C G G
22 chr22_23688259 0 23688259 G G G G G G G G G G G G A G G G G G G G
22 chr22_23690606 0 23690606 C C C C C C C C C C C C C T C C C C C C
22 chr22_23691567 0 23691567 A A A A A A A A A A A A A G A A A A A A
22 chr22_23692582 0 23692582 C C C C C C C C A A A A A A A A A A C C
22 chr22_23695240 0 23695240 T T G T T T T T T T T T T T T T T T T T
22 chr22_23697003 0 23697003 G G G G G G G G G G G T G G G G G G G G
22 chr22_23698350 0 23698350 T T C C C C T T T T T T T T T T T T T T
22 chr22_23698411 0 23698411 C C C C C C C C C C C C C T C C C C C C
22 chr22_23699694 0 23699694 A A A A A A A A A A A A A G A A A A A A
22 chr22_23712310 0 23712310 A A A A A A A A G G G G A A A A A A A A
22 chr22_23716406 0 23716406 G G G G G G G G G G A G G G G G A A G G
22 chr22_23717880 0 23717880 G G G G G G G G A A A A G G G G G G G G
22 chr22_23718498 0 23718498 A A A A A A A A A C A A A A A A A A A A
22 chr22_23718704 0 23718704 G G G G G G G G G G G G A G G G G G G G
22 chr22_23727177 0 23727177 T T T T T T T T C C C C T T T T T T T T
22 chr22_23732247 0 23732247 G G G G G G G G G G G G G G A A G G G G
22 chr22_23741775 0 23741775 G G G G G G G G G G G T G G G G G G G G
22 chr22_23742845 0 23742845 G G G G G G G G A A A A G G G G G G G G
22 chr22_23758389 0 23758389 C C C C C C C C C C C C T T C C C C C C
22 chr22_23763959 0 23763959 G G G G G G G G G G G G G G G G A A G G
22 chr22_23763975 0 23763975 C C C C C C C C C C C C T T C C C C C C
22 chr22_23765338 0 23765338 A A A A A A A A A A A A A A G G A A A A
22 chr22_23783541 0 23783541 A A A A A A A A G G G G A A A A A A A A
22 chr22_23786569 0 23786569 T T C C C C T T T T T T T T T T T T T T
22 chr22_23786973 0 23786973 A A A A A A A A G G G G A A A A A A A A
22 chr22_23787199 0 23787199 A A A A A A A A A A A A A G A A A A A A
22 chr22_23789840 0 23789840 G G G G G G G G G G G G G G G G A G G G
22 chr22_23790306 0 23790306 C C C C C C C C C C C C C C T T C C C C
22 chr22_23790307 0 23790307 G G G G G G G G G G G G A G G G G G G G
22 chr22_23791900 0 23791900 G G G G A A G G G G G G G G G G G G G G
22 chr22_23793233 0 23793233 T T C C C C T T T T T T C C C C C C T T
22 chr22_23796712 0 23796712 T T T T T T T T T T C T T T T T T T T T
22 chr22_23806933 0 23806933 A A G G G G A A G G G G A A A A A A A A
22 chr22_23811394 0 23811394 C C C C C C C C T T T T C C C C C C C C
22 chr22_23817447 0 23817447 A A A A A A A A A A A A A A C C C C A A
22 chr22_23824146 0 23824146 C C C C C C C C C C C C T T C C C C C C
22 chr22_23834309 0 23834309 A A A A A A A A C C C C A A A A A A A A
22 chr22_23837111 0 23837111 C C C C C C C C C C C T C C C C C C C C
22 chr22_23837260 0 23837260 C C C C C C C C C C C C A C C C C C C C
22 chr22_23837355 0 23837355 C C C C C C C C C C C C C C C C T T C C
22 chr22_23837469 0 23837469 G G G G G G G G G G G G A G G G G G G G
22 chr22_23838459 0 23838459 C C C C C C C C G G G G C C C C C C C C
22 chr22_23843334 0 23843334 T T T T A T T T T T T T T T T T T T T T
22 chr22_23843875 0 23843875 T T T T T T T T C C C C T T T T T T T T
22 chr22_23848533 0 23848533 C C C C C C C C C C C C C C T T C C C C
22 chr22_23860614 0 23860614 T T T T T T T T C C C C C C C C C C T T
22 chr22_23861871 0 23861871 G G G G G G G G G G G G A G G G G G G G
22 chr22_23866133 0 23866133 A A A A A A A A A A A A A A G G A A A A
22 chr22_23867289 0 23867289 G G G G G G A A G G G G G G G G G G G G
22 chr22_23869310 0 23869310 G G G G G G G G G G G G G G A A G G G G
22 chr22_23869532 0 23869532 T T T T T T T T T T T T T T T T G G T T
22 chr22_23881460 0 23881460 C C C C C C C C C C C C C C C C G G C C
22 chr22_23882913 0 23882913 G G G G G G G G G G G G A G G G G G G G
22 chr22_23889993 0 23889993 A A A A A A A A G G G G A A A A A A A A
22 chr22_23909490 0 23909490 T T T T T T T T T T T T C C C T C C T T
22 chr22_23909965 0 23909965 C C C C C C C C T T T T C C C C C C C C
22 chr22_23936967 0 23936967 C C C C C C C C T T T T C C C C C C C C
22 chr22_23952432 0 23952432 A A A A A A A A A A A A A A T T A A A A
22 chr22_24010690 0 24010690 A A A A A A A A A A A A A A A A T T A A
22 chr22_24019673 0 24019673 C C C C C C C C C C C C C T C C C C C C
22 chr22_24023546 0 24023546 G G G G G G G G G G G G G G G G A A G G
22 chr22_24033724 0 24033724 G G A A A A G G G G G G G G G G G G G G
22 chr22_24041918 0 24041918 T T T T T T T T G G G T T T T T T T T T
22 chr22_24043331 0 24043331 G G G G G G G G G G G G C G G G G G G G
22 chr22_24049485 0 24049485 C C C C C C C C T T T T C C C C C C C C
22 chr22_24066211 0 24066211 A A A A A A A A A A A A A A A A A G A A
22 chr22_24069489 0 24069489 C C C C C C C C C C C C C C C T C C C C
22 chr22_24074183 0 24074183 G G G G G G G G G G G G G G A G G G G G
22 chr22_24082649 0 24082649 G G G G G G G G G G G G G G G G A A G G
22 chr22_24082881 0 24082881 G G G G G G G G A A A G G G G G G G G G
22 chr22_24093019 0 24093019 A A A A A A A A A A A A G G G G G G A A
22 chr22_24103288 0 24103288 T T T T T T T T T T T T C T T T T T T T
22 chr22_24104309 0 24104309 G G G G G G G G G G G G G G G G A G G G
22 chr22_24104355 0 24104355 G G G G G G G G A G A G G G G G G G G G
22 chr22_24116721 0 24116721 A A A A A A A A A A C C A A A A A A A A
22 chr22_24116774 0 24116774 T T T T T T T T T T T T C T T T T T T T
22 chr22_24117155 0 24117155 A A A A A A A A C C C C A A A A A A A A
22 chr22_24117426 0 24117426 A A A A A A A A A A A A A A A T A A A A
22 chr22_24141063 0 24141063 C C C C C C C C C C C C C C A C C C C C
22 chr22_24157613 0 24157613 A A A A A A A A A A A A A T A A A A A A
22 chr22_24161331 0 24161331 C C C C C C C C C C C C C T C C C C C C
22 chr22_24167323 0 24167323 C C C C C C C C C C C C C T C C C C C C
22 chr22_24178798 0 24178798 G G G G G G G G A A A A A G G G G G G G
22 chr22_24179532 0 24179532 C C C C C C C C C C C C C G C C G G C C
22 chr22_24180802 0 24180802 G G G G G G G G A A A A G G G G G G G G
22 chr22_24182316 0 24182316 A A A A A A A A T T T T A A A A A A A A
22 chr22_24189509 0 24189509 G G G G G G G G G G G G G G A G G G G G
22 chr22_24191527 0 24191527 G G G G G G G G G G G G A G G G G G G G
22 chr22_24191861 0 24191861 T T T T T T T T T T T T C T T T T T T T
22 chr22_24195641 0 24195641 C C C C C C C C T T T T C C C C C C C C
22 chr22_24203007 0 24203007 G G G G G G G G G G G G C G G G G G G G
22 chr22_24218344 0 24218344 C C C C C C C C C C C C C T C C C C C C
22 chr22_24226572 0 24226572 C C C C C C C C C C C C G G C C C C C C
22 chr22_24226768 0 24226768 C C C C C C C C C T C C C C C C C C C C
22 chr22_24259285 0 24259285 G G G G G G G G G G G G G G G G C C G G
22 chr22_24264532 0 24264532 G G G G G G G G G G G G A A G G G G G G
22 chr22_24265098 0 24265098 T T T T T T T T C C C C C C C C C C T T
22 chr22_24268222 0 24268222 C C C C C C C C C C C C C C C C A C C C
22 chr22_24271406 0 24271406 G G G G G G G G G G G G G G G T G G G G
22 chr22_24272960 0 24272960 C C C C C C C C C C C C A C C C C C C C
22 chr22_24289875 0 24289875 G G G G G G G G G G G G G G G G T T G G
22 chr22_24290893 0 24290893 C C A A A A C C A A A A A A A A A A C C
22 chr22_24295937 0 24295937 G G G G G G G G A A A A G G G G G G G G
22 chr22_24299651 0 24299651 A A A A A A A A A A A G A A A A A A A A
22 chr22_24314296 0 24314296 C C C C C C C C C C C C A A A A A A C C
22 chr22_24328306 0 24328306 T T T T T T T T T T T T G G T T T T T T
22 chr22_24335124 0 24335124 C C C C C C C C A A A A C C C C C C C C
22 chr22_24340295 0 24340295 G G G G G G G G A A A A G G G G G G G G
22 chr22_24352747 0 24352747 C C C C C C C C C C C G C C C C C C C C
22 chr22_24355132 0 24355132 C C C C C T C C C C C C C C C C C C C C
22 chr22_24357652 0 24357652 A A A A A A A A A A A A A C A A A A A A
22 chr22_24357953 0 24357953 G G G G G G G G G G C G G G G G G G G G
22 chr22_24363572 0 24363572 A A G G G G A A A A A A A A A A A A A A
22 chr22_24363743 0 24363743 C C C C C C C C T T T T C C C C C C C C
22 chr22_24366392 0 24366392 G G G G G G G G A A A A G G G G G G G G
22 chr22_24373348 0 24373348 G G G G G G G G A A A A G G G G G G G G
22 chr22_24373905 0 24373905 G G G G G G A A G G G G G G G G G G G G
22 chr22_24376579 0 24376579 G G G G G G G G G G G G G G C C G G G G
22 chr22_24376842 0 24376842 A A A A A A A A A A A G A A A A A A A A
22 chr22_24386551 0 24386551 T T C C C C T T C C C C C C C C C C T T
22 chr22_24387502 0 24387502 A A A A A A A A T T T T A A A A A A A A
22 chr22_24387661 0 24387661 C C C C C C C C T T T T C C C C C C C C
22 chr22_24399819 0 24399819 C C T T T T C C C C C C C C C C C C C C
22 chr22_24403040 0 24403040 G G G G G G G G A A A A G G G G G G G G
22 chr22_24404331 0 24404331 G G G G G G G G T T T T G G G G G G G G
22 chr22_24411802 0 24411802 G G A A A A G G G G G G G G G G G G G G
22 chr22_24412485 0 24412485 G G G G G G G G G G G G A G A A G G G G
22 chr22_24416008 0 24416008 C C C C C C C C C C C C C C C C T T C C
22 chr22_24416147 0 24416147 C C C C C C C C C C C C C T C C C C C C
22 chr22_24423465 0 24423465 T T T T T T T T T T T T C T T T T T T T
22 chr22_24425088 0 24425088 C C C C C C C C C T C C C C C C C C C C
22 chr22_24426964 0 24426964 C C T T T T C C T T T T T T T T T T C C
22 chr22_24432282 0 24432282 G G G G G G G G G G G G G G G G T T G G
22 chr22_24434791 0 24434791 C C C C C C C C C C C C C C G G C C C C
22 chr22_24441041 0 24441041 T T T T T T T T T T T T C C T T T T T T
22 chr22_24451928 0 24451928 C C A A A A C C A A A A A A A A A A C C
22 chr22_24454461 0 24454461 T T T T T T T T T T T T C T T T T T T T
22 chr22_24454672 0 24454672 C C C C C C C C C C C C C T C C C C C C
22 chr22_24462313 0 24462313 A A A A A G A A A A A A A A A A A A A A
22 chr22_24469206 0 24469206 C C C C C C T T C C C C C C C C C C C C
22 chr22_24470553 0 24470553 C T T T T T T T T T T T T T T T T T T T
22 chr22_24470648 0 24470648 A A A A A A A A C C C C A A A A A A A A
22 chr22_24471629 0 24471629 T T T T T T T T C C C C T T T T T T T T
22 chr22_24479177 0 24479177 C C C C C C C C C C C C C C T T C C C C
22 chr22_24493266 0 24493266 C C C C C C C C T T T T T T T T T T C C
22 chr22_24497557 0 24497557 G G G G G G G G G G G G G G C G G G G G
22 chr22_24501683 0 24501683 G G G G G G G G G T G G G G G G G G G G
22 chr22_24514580 0 24514580 A A A A A A A A A A A G A A A A A A A A
22 chr22_24526538 0 24526538 C C C C C C C C C C C C T T C C C C C C
22 chr22_24532321 0 24532321 G G G G G G G G G G G G G G G G A A G G
22 chr22_24533723 0 24533723 C C C C C C C C C C C C C C C C T T C C
22 chr22_24534808 0 24534808 C C C C C C C C C C C C C C C G C C C C
22 chr22_24535260 0 24535260 C C C C C C C C T T T T T T T T T T C C
22 chr22_24536804 0 24536804 G G G G G G T T G G G G G G G G G G G G
22 chr22_24537295 0 24537295 A A A A A A A A A A A A A A A A T T A A
22 chr22_24539528 0 24539528 T T T T T T T T G G G G T T T T T T T T
22 chr22_24542425 0 24542425 G G G G G G G G A A A A G G G G G G G G
22 chr22_24559457 0 24559457 C C C C C C C C C C C C C C C C C T C C
22 chr22_24570393 0 24570393 G G G G G G G G G G G G G G A A G G G G
22 chr22_24574095 0 24574095 G G G G G G G G A A A A G G G G G G G G
22 chr22_24576082 0 24576082 C C C C C T C C C C C C C C C C C C C C
22 chr22_24578546 0 24578546 G G G G G G G G G G G G G G G G A A G G
22 chr22_24585256 0 24585256 C C C C C C C C C T C T C C C C C C C C
22 chr22_24588081 0 24588081 T T T T T T T T T T T T C T T T T T T T
22 chr22_24598605 0 24598605 G G G G G G G G A A A A G G G G G G G G
22 chr22_24605361 0 24605361 T T T T T T T T T T T T G T T T T T T T
22 chr22_24605890 0 24605890 C C T T T T C C C C C C C C C C C C C C
22 chr22_24610310 0 24610310 C C C C C C C C T T T T C C C C C C C C
22 chr22_24610647 0 24610647 G G G G G G G G G G G G G G G G C C G G
22 chr22_24613268 0 24613268 C C C C C C C C C C C C C C C C T T C C
22 chr22_24617905 0 24617905 T T C C C C C C C C C C C C C C C C T T
22 chr22_24621844 0 24621844 G G A A A A G G G G G G G G G G G G G G
22 chr22_24625527 0 24625527 C C C C C C C C C C C C C C T T C C C C
22 chr22_24627561 0 24627561 G G G G G G G G A A A A G G G G G G G G
22 chr22_24632286 0 24632286 C C C C C C C C G G G G C C C C C C C C
22 chr22_24632417 0 24632417 A A A A A C A A A A A A A A A A A A A A
22 chr22_24632893 0 24632893 G G G G G G G G G G G G A G G G G G G G
22 chr22_24649917 0 24649917 A A A A A G A A A A A A A A A A A A A A
22 chr22_24655929 0 24655929 C C C C C C C C C C C C C T C C C C C C
22 chr22_24664422 0 24664422 C C C C C C C C C C C C C C C C T T C C
22 chr22_24666728 0 24666728 G G G G G G G G G G G G G G G G A A G G
22 chr22_24667535 0 24667535 G G G G G G G G T T T T G G G G G G G G
22 chr22_24671909 0 24671909 T T T T T T T T T T T T C T T T T T T T
22 chr22_24676306 0 24676306 A A A A A A A A A A A A A G A A G G A A
22 chr22_24694497 0 24694497 A A A A A A A A A A A A A A C C A A A A
22 chr22_24707769 0 24707769 C C T T T T C C C C C C C C C C C C C C
22 chr22_24713113 0 24713113 C C T T T T T T T T T T T T T T T T C C
22 chr22_24713668 0 24713668 G G A A A A G G G G G G G G G G G G G G
22 chr22_24717288 0 24717288 G G G G G G G G G G G G C C G G G G G G
22 chr22_24717980 0 24717980 A A A A A A G G A A A A A A A A A A A A
22 chr22_24724098 0 24724098 A A A A A A A A G G G G A A A A A A A A
22 chr22_24725956 0 24725956 C G C C C C C C C C C C C C C C C C G G
22 chr22_24728723 0 24728723 A A A G A A A A A A A A A A A A A A A A
22 chr22_24732666 0 24732666 T T T T T T T T T T T T C C T T T T T T
22 chr22_24733908 0 24733908 T T T T T T T T C C C C T T T T T T T T
22 chr22_24735919 0 24735919 C C C C C C C C C C C C T T C C C C C C
22 chr22_24744766 0 24744766 A A G G G G A A G G G G G G G G G G A A
22 chr22_24752442 0 24752442 C C C C C C C C T T T T C C C C C C C C
22 chr22_24757754 0 24757754 G G G G G G G G G G G G A G G G G G G G
22 chr22_24758419 0 24758419 C C C C C C C C C C C C C C C C T T C C
22 chr22_24758972 0 24758972 G G G G G G G G G G G G A G G G G G G G
22 chr22_24761817 0 24761817 G G G G G G G G G G G G A G G G G G G G
22 chr22_24770022 0 24770022 T T T T T T T T A A A A T T T T T T T T
22 chr22_24773922 0 24773922 G G G G G G G G G G G G A G G G G G G G
22 chr22_24783907 0 24783907 G G G G G G G G G G G G G G C C G G G G
22 chr22_24789255 0 24789255 C C T T T T C C C C C C C C C C C C C C
22 chr22_24792918 0 24792918 G G G G A A G G G G G G G G G G G G G G
22 chr22_24793486 0 24793486 T T T T T T T T T T T T G T T T T T T T
22 chr22_24810457 0 24810457 C C C C C C C C C C C C C C C C A A C C
22 chr22_24811961 0 24811961 A A A A A A A A G G G G A A A A A A A A
22 chr22_24818143 0 24818143 C C C C C C C C T T T T C C C C C C C C
22 chr22_24818198 0 24818198 C C C C C C C C C C C C C C C C C G C C
22 chr22_24819039 0 24819039 C C T T T T C C C C C C C C C C C C C C
22 chr22_24819040 0 24819040 G G G G G G G G G G G G G G T T G G G G
22 chr22_24821684 0 24821684 C C C C C C C C C T C T C C C C C C C C
22 chr22_24827827 0 24827827 C C C C C C C C A A A A C C C C C C C C
22 chr22_24831170 0 24831170 A A A A A A A A G G G G A A A A A A A A
22 chr22_24833173 0 24833173 C C C C C C C C C C C C C C C C C T C C
22 chr22_24834732 0 24834732 G G G G G G G G C C C C G G G G G G G G
22 chr22_24839543 0 24839543 C C C T C C C C C C C C C C C C C C C C
22 chr22_24844784 0 24844784 A A G G G G A A G G G G G G G G G G A A
22 chr22_24858040 0 24858040 C C G G G G C C G G G G G G G G G G C C
22 chr22_24861128 0 24861128 T T T T T T T T T T T T T T C C T T T T
22 chr22_24867731 0 24867731 G G G G G G G G C C C C G G G G G G G G
22 chr22_24871248 0 24871248 C C C C C C C C A A A A C C C C C C C C
22 chr22_24879975 0 24879975 T T T T T T T T C C C C T T T T T T T T
22 chr22_24889227 0 24889227 A A A A A A A A G G G G A A A A A A A A
22 chr22_24909173 0 24909173 A A A A A A A A A C A C A A A A A A A A
22 chr22_24909412 0 24909412 A A A A A A A A C C C C A A A A A A A A
22 chr22_24921305 0 24921305 T T T T T T T T G G G G T T T T T T T T
22 chr22_24924765 0 24924765 G G A G G G G G G G G G G G G G G G G G
22 chr22_24926400 0 24926400 T T T T T T T T T T T T T T T T C C T T
22 chr22_24931739 0 24931739 G G G G G G G G G G G G A A A A A A G G
22 chr22_24943353 0 24943353 T T T T T T T T T T T T C C T T T T T T
22 chr22_24949098 0 24949098 G G A G G G G G G G G G G G G G G G G G
22 chr22_24963120 0 24963120 T T T T T T T T T T T T T T C C T T T T
22 chr22_24963321 0 24963321 A A A A A A A A A G A G A A A A A A A A
22 chr22_24969453 0 24969453 G G T T T T T T T T T T T T T T T T G G
22 chr22_24975747 0 24975747 A A C C C C A A A A A A A A A A A A A A
22 chr22_24981146 0 24981146 A A A A A A A A A A A A G G G G A A A A
22 chr22_24996387 0 24996387 A A G G G G A A A A A A A A A A A A A A
22 chr22_24999789 0 24999789 T T T T T T T T C C C C T T T T T T T T
22 chr22_25000866 0 25000866 G G G G G G G G G G G G G G G G T T G G
22 chr22_25002779 0 25002779 T T T T T T T T T T T T T T T T C C T T
22 chr22_25007226 0 25007226 C C T T T T C C C C C C C C C C C C C C
22 chr22_25021309 0 25021309 A A A A A A A A C C C C A A A A A A A A
22 chr22_25025037 0 25025037 C C C C C C C C C C C C A C C C C C C C
22 chr22_25041289 0 25041289 C C C C C C C C C G C G C C C C C C C C
22 chr22_25049202 0 25049202 C C C C C C C C T T T T C C C C C C C C
22 chr22_25055401 0 25055401 A A G G G G A A A A A A A A A A A A A A
22 chr22_25058336 0 25058336 T T T T C C T T T T T T T T T T T T T T
22 chr22_25059910 0 25059910 G G G G G G G G G G G G G G G G A A G G
22 chr22_25060368 0 25060368 G G A A A A G G G G G G G G G G G G G G
22 chr22_25061275 0 25061275 A A A A A A A A G G G G A A A A A A A A
22 chr22_25073448 0 25073448 T T T T T T T T A T A T T T T T T T T T
22 chr22_25075699 0 25075699 A A A A A A A A A A A A A T A A A A A A
22 chr22_25079150 0 25079150 G G G G G G G G A G G G G G G G G G G G
22 chr22_25102295 0 25102295 A A A A A A A A A A A A A A A A G G A A
22 chr22_25107681 0 25107681 T T C C C C T T C C C C C C C C T T T T
22 chr22_25108786 0 25108786 A A A A A A A A G G G G A A A A A A A A
22 chr22_25110216 0 25110216 T T T T T T C C T T T T T T T T T T T T
22 chr22_25123437 0 25123437 G G G G G G G G G G G G A A A A A A G G
22 chr22_25129331 0 25129331 A A A A A A A A A A A A A G A A A A A A
22 chr22_25130828 0 25130828 A A A A A A A A A C A C A A A A A A A A
22 chr22_25146023 0 25146023 G G G G G G G G G G G G A G G G G G G G
22 chr22_25146092 0 25146092 G G G G G G G G G G G G G G G G C C G G
22 chr22_25158475 0 25158475 G G G G G G G G A G A G G G G G G G G G
22 chr22_25163230 0 25163230 A A G G G G A A G G G G G G G G G G A A
22 chr22_25173400 0 25173400 A A G G G G A A A A A A A A A A A A A A
22 chr22_25203612 0 25203612 C C C T C T C C C C C C C C C C C C C C
22 chr22_25206656 0 25206656 C C C C C C C C A C A C C C C C C C C C
22 chr22_25206845 0 25206845 T T T T T T T T C T C T T T T T T T T T
22 chr22_25234592 0 25234592 C C C C T T C C C C C C C C C C C C C C
22 chr22_25235528 0 25235528 G G A A A A G G G G G G G G G G G G G G
22 chr22_25238675 0 25238675 A A A G A A A A A A A A A A A A A A A A
22 chr22_25273156 0 25273156 A A A A A A A A G G G G A A A A A A A A
22 chr22_25279922 0 25279922 A A A A A A A A A A A A G G A A A A A A
22 chr22_25281791 0 25281791 C C C C C C C C C C C C A C C C C C C C
22 chr22_25288210 0 25288210 G G G G G G G G G G G G A A G G G G G G
22 chr22_25291421 0 25291421 T T T T T T T T A T A T T T T T T T T T
22 chr22_25298441 0 25298441 G G G G G G G G C C C C G G G G G G G G
22 chr22_25299140 0 25299140 C C C C C C C C C C C C C T T T C C C C
22 chr22_25299923 0 25299923 C C C C C C C C C C C C C T C C C C C C
22 chr22_25307228 0 25307228 T T C C C C T T C C C C C C C C C C T T
22 chr22_25315397 0 25315397 G G A A A A G G G G G G G G G G G G G G
22 chr22_25325164 0 25325164 G G G G G G G G G G G G G G G G A A G G
22 chr22_25326690 0 25326690 T T T T T T T T C C C C T T T T T T T T
22 chr22_25355542 0 25355542 A A A G A A A A A A A A A A A A A A A A
22 chr22_25367480 0 25367480 C C C C C C C C T T T T C C C C C C C C
22 chr22_25375941 0 25375941 G G G G G G G G A A A A G G G G G G G G
22 chr22_25385510 0 25385510 A A A A A A A A A A A A A A A A G G A A
22 chr22_25399714 0 25399714 C C C C C C C C C C C T C C C C C C C C
22 chr22_25411111 0 25411111 A A A A A A A A G G G G A A A A A A A A
22 chr22_25413388 0 25413388 T T T T T T T T T T T T T T T T G G T T
22 chr22_25424872 0 25424872 T T T T T T T T T T T T T T T T G T T T
22 chr22_25425408 0 25425408 A A A A A A A A A A A A A A A A A C A A
22 chr22_25429377 0 25429377 A A A A A A A A A A A A A A A A T T A A
22 chr22_25430376 0 25430376 G G G G G G G G A A A A G G G G G G G G
22 chr22_25435348 0 25435348 G G G G G G G G G G G G G G G G A A G G
22 chr22_25437073 0 25437073 G G A A A A G G A A A A A A A A A A G G
22 chr22_25463160 0 25463160 G G G G G G G G G G G G G G C C G G G G
22 chr22_25468261 0 25468261 T T T T T T T T C C C C T T T T T T T T
22 chr22_25468601 0 25468601 G G A G A A G G G G G G G G G G G G G G
22 chr22_25475164 0 25475164 A A A A A A A A A A A A A A A A A C A A
22 chr22_25476483 0 25476483 T T T T T T T T T T T T C T T T T T T T
22 chr22_25489859 0 25489859 A A A A A A A A A A A A A A G G A A A A
22 chr22_25507503 0 25507503 T T C T T T T T T T T T T T T T T T T T
22 chr22_25512197 0 25512197 T T T T T T T T C C C C T T T T T T T T
22 chr22_25513084 0 25513084 C C C C C C C C C C C C C C C C A A C C
22 chr22_25514719 0 25514719 G G G G G G G G G G G G G G G G A A G G
22 chr22_25518709 0 25518709 T T T T T T T T T T T T C T T T T T T T
22 chr22_25524494 0 25524494 G G G G G G G G G G G G G G G G A A G G
22 chr22_25532610 0 25532610 A A C C C C A A A A A A A A A A A A A A
22 chr22_25546015 0 25546015 T T C C C C T T T T T T T T T T T T T T
22 chr22_25551659 0 25551659 C C T T T T C C C C C C C C C C C C C C
22 chr22_25561969 0 25561969 G G G G G G G G G G G G A G G G G G G G
22 chr22_25562412 0 25562412 C C C C C C C C C C C C C C T T C C C C
22 chr22_25565856 0 25565856 A A A A A A A A A A A A A A C C A A A A
22 chr22_25580310 0 25580310 G G G G G G G G G G A G G G G G G G G G
22 chr22_25591783 0 25591783 G G G G G G G G A A A A G G G G G G G G
22 chr22_25595495 0 25595495 C C C C T T C C C C C C C C C C C C C C
22 chr22_25597590 0 25597590 C C C C C C C C C C C C C T C C C C C C
22 chr22_25601585 0 25601585 G G G G G G G G G G G G G G G G A G G G
22 chr22_25613063 0 25613063 T T T T T T T T C C C C T T T T T T T T
22 chr22_25644231 0 25644231 T T T T T T T T C C C C T T T T T T T T
22 chr22_25650342 0 25650342 A A A A A A A A G G G G A A A A A A A A
22 chr22_25651231 0 25651231 C C C C C C C C T T T T C C C C C C C C
22 chr22_25651445 0 25651445 C C C C C C C C C C C C T T T T T T C C
22 chr22_25670472 0 25670472 A A A A A A G G A A A A A A A A A A A A
22 chr22_25680025 0 25680025 A A C C C C A A A A A A A A A A A A A A
22 chr22_25680490 0 25680490 G G T T T T G G T T T T T T T T T T G G
22 chr22_25689001 0 25689001 T T T T T T T T C C C C T T T T T T T T
22 chr22_25691973 0 25691973 T T T T T T T T C C C C T T T T T T T T
22 chr22_25707028 0 25707028 T T T T T T T T T T T T C C T T T T T T
22 chr22_25715949 0 25715949 G G G G G G G G A A A A G G G G G G G G
22 chr22_25717280 0 25717280 T T T T T T T T T T T T C T T T T T T T
22 chr22_25718661 0 25718661 A A A A A A A A G G G G A A A A A A A A
22 chr22_25739473 0 25739473 G G A A A A G G G G G G G G G G G G G G
22 chr22_25739523 0 25739523 A A A A A A A A A A T T A A A A A A A A
22 chr22_25743023 0 25743023 A A A A A A A A G G G G A A A A A A A A
22 chr22_25748172 0 25748172 A A A A A A A A A A A A G G A A A A A A
22 chr22_25754157 0 25754157 T T T T T T T T T T T T C C T T T T T T
22 chr22_25757382 0 25757382 C C C C C C C C C C C C C T C C C C C C
22 chr22_25758345 0 25758345 T T T T T T T T G G G G T T T T T T T T
22 chr22_25762101 0 25762101 T T C C C C T T C C C C C C C C C C T T
22 chr22_25763952 0 25763952 A A G G G G A A A A A A A A A A A A A A
22 chr22_25766127 0 25766127 G G A A G G G G G G G G G G G G G G G G
22 chr22_25767636 0 25767636 C C C C C C C C C C C C C C C C C T C C
22 chr22_25769018 0 25769018 A A A A A A A A A G A A A A A A A A A A
22 chr22_25769519 0 25769519 C C C C C C C C C C C C C C T T C C C C
22 chr22_25780899 0 25780899 T T T T T T T T T T C C T T T T T T T T
22 chr22_25781893 0 25781893 A A A A A A A A A C A A A A A A A A A A
22 chr22_25793295 0 25793295 G G G G G G G G A A A A G G G G G G G G
22 chr22_25794497 0 25794497 G G A A A A G G A A A A A A A A A A G G
22 chr22_25795334 0 25795334 G G A A A A G G A A A A G G G G G G G G
22 chr22_25795615 0 25795615 A A A A A G A A A A A A A A A A A A A A
22 chr22_25806072 0 25806072 G G G G G G G G G G G G G T G G G G G G
22 chr22_25812521 0 25812521 G G G G A G G G G G G G G G G G G G G G
22 chr22_25814160 0 25814160 A A G G G G A A G G G G G G G G G G A A
22 chr22_25819318 0 25819318 C C C T C C C C C C C C C C C C C C C C
22 chr22_25821836 0 25821836 G G A A G G G G G G G G G G G G G G G G
22 chr22_25832057 0 25832057 C C C C C C C C C C C C C C C T C C C C
22 chr22_25833280 0 25833280 A A A A A A A A T T T T A A A A A A A A
22 chr22_25838984 0 25838984 T T C C C C T T C C C C C C C C C C T T
22 chr22_25840690 0 25840690 T T T T T T T T C C C C T T T T T T T T
22 chr22_25841151 0 25841151 C C C C C C C C T T T T C C C C C C C C
22 chr22_25843299 0 25843299 C C T T T T C C T T T T T T T T T T C C
22 chr22_25845659 0 25845659 T T T T T T T T T T T T C C T T T T T T
22 chr22_25865491 0 25865491 T T T T T T T T T T T T T T C T T T T T
22 chr22_25872161 0 25872161 G G G G G G G G G G G G G G A G G G G G
22 chr22_25920463 0 25920463 G G G G G G G G C C C C G G G G G G G G
22 chr22_25924751 0 25924751 T T T T T T T T T T C T T T T T T T T T
22 chr22_25929948 0 25929948 G G G G G T G G G G G G G G G G G G G G
22 chr22_25938413 0 25938413 G G G G A G G G G G G G G G G G G G G G
22 chr22_25950380 0 25950380 G G G G G G G G C C C C G G G G G G G G
22 chr22_25958765 0 25958765 T T T T T T A A T T T T T T T T T T T T
22 chr22_25963073 0 25963073 A A G G G G A A A A A A G G G G G G A A
22 chr22_25967038 0 25967038 A A A A A A A A G G G G A A A A A A A A
22 chr22_25967233 0 25967233 C C C C C C C C C C C C C T C C C C C C
22 chr22_25970717 0 25970717 A A A A A A A A C C C C A A A A A A A A
22 chr22_25980748 0 25980748 G G G G G G G G A A A A G G G G G G G G
22 chr22_25985923 0 25985923 C C C C C C C C G G G G C C C C C C C C
22 chr22_25997217 0 25997217 A A A A A A A A A A A A A A A A G G A A
22 chr22_26004539 0 26004539 G G G G G G G G G G G G G G G G A A G G
22 chr22_26005546 0 26005546 C C A A A A C C A A A A A A A A A A C C
22 chr22_26019973 0 26019973 G G G G G G G G C C C C G G G G G G G G
22 chr22_26021864 0 26021864 C C C C C C C C G G G G C C C C C C C C
22 chr22_26022862 0 26022862 T T T T T T T T T T T T G T T T T T T T
22 chr22_26030888 0 26030888 C C C C C C C C T T T T C C C C C C C C
22 chr22_26032023 0 26032023 C C C C C C C C C C C C C G C C C C C C
22 chr22_26035434 0 26035434 G G G G G G G G A A A A G G A A G G G G
22 chr22_26037597 0 26037597 T T T T T T T T A A A A T T T T T T T T
22 chr22_26041774 0 26041774 G G G G G G G G A G G G G G G G G G G G
22 chr22_26045378 0 26045378 A A A A A A A A A G A A A A A A A A A A
22 chr22_26046520 0 26046520 C C A A A A A A A A A A A A A A A A A A
22 chr22_26046601 0 26046601 T T T T T T T T T T T T G T T T T T T T
22 chr22_26048076 0 26048076 C C T T T T C C T T T T T T T T T T C C
22 chr22_26052149 0 26052149 C C C C C C C C C T T T C C C C C C C C
22 chr22_26052743 0 26052743 C C T T T T C C C C C C C C C C C C C C
22 chr22_26057432 0 26057432 C C C C C C C C C T C C C C C C C C C C
22 chr22_26062892 0 26062892 C C C C C C C C C C C C C G C C C C C C
22 chr22_26065945 0 26065945 A A C C C C A A C C C C C C C C C C A A
22 chr22_26069260 0 26069260 C C C C C C C C A A A A C C C C C C C C
22 chr22_26069341 0 26069341 C C C C C C C C C C C C C T C C C C C C
22 chr22_26075769 0 26075769 G G G G G G G G G G G G A A G G G G G G
22 chr22_26075778 0 26075778 G G G G G G G G G G G G G G G G G T G G
22 chr22_26082160 0 26082160 G G A G G G G G G G G G G G G G G G G G
22 chr22_26085929 0 26085929 A A A A A A A A G G G G A A A A A A A A
22 chr22_26087779 0 26087779 A A A C A A A A A A A A A A A A A A A A
22 chr22_26089290 0 26089290 A A A A A A A A C C C C A A A A A A A A
22 chr22_26092421 0 26092421 G G A G G G G G G G G G G G G G G G G G
22 chr22_26095145 0 26095145 C C C C C C C C C C C C T T C C C C C C
22 chr22_26096641 0 26096641 T T T T T T T T C T C C T T T T T T T T
22 chr22_26097432 0 26097432 G G G G G G G G G G A G G G G G G G G G
22 chr22_26101944 0 26101944 T T T T T T T T C T T T T T T T T T T T
22 chr22_26104097 0 26104097 G G G G G G G G T T T T G G G G G G G G
22 chr22_26104640 0 26104640 G G G G G G G G T T T T G G G G G G G G
22 chr22_26105709 0 26105709 C C C C C C C C C C C C C C C C G G C C
22 chr22_26107189 0 26107189 G G G G G G G G G G G G G G G G A G G G
22 chr22_26108630 0 26108630 A A G G G G A A G G G G G G G G G G A A
22 chr22_26112100 0 26112100 G G G G G G G G A G A G G G G G G G G G
22 chr22_26115045 0 26115045 C C C C C C G G C C C C C C C C C C C C
22 chr22_26118901 0 26118901 G G G G G G G G G G G G A A G G G G G G
22 chr22_26130459 0 26130459 A A A A A A A A G G G G A A A A A A A A
22 chr22_26138879 0 26138879 T T A T T T T T T T T T T T T T T T T T
22 chr22_26143565 0 26143565 A A A A A A A A A A A A A G A A A A A A
22 chr22_26158216 0 26158216 C C C C C C C C A A A A C C C C C C C C
22 chr22_26161338 0 26161338 C C C C C C C C A A A A C C C C C C C C
22 chr22_26174716 0 26174716 C C C C C C C C T T T T C C C C C C C C
22 chr22_26176814 0 26176814 T T T T T T T T T T T T T T T T C T T T
22 chr22_26177017 0 26177017 C C C C C C C C C C C C C T C C C C C C
22 chr22_26188017 0 26188017 C C T T T T C C T T T T T T T T T T C C
22 chr22_26194414 0 26194414 G G A A A A G G G G G G G G G G G G G G
22 chr22_26197570 0 26197570 C C C C C C C C C G C G C C C C C C C C
22 chr22_26200104 0 26200104 C C C C C C C C A A A A C C C C C C C C
22 chr22_26202118 0 26202118 T T T T G G T T T T T T T T T T T T T T
22 chr22_26207080 0 26207080 C C C C C C C C C C C C C C C C T T C C
22 chr22_26216145 0 26216145 C C C C C C C C C T C C C C C C C C C C
22 chr22_26219977 0 26219977 C C C C C C C C C C C C C C C C A A C C
22 chr22_26224401 0 26224401 C C C C C T C C C C C C C C C C C C C C
22 chr22_26230729 0 26230729 G G A A A A G G G G G G G G G G G G G G
22 chr22_26235269 0 26235269 G G G G G G G G G G G G T T G G G G G G
22 chr22_26237317 0 26237317 C C C C C C C C T T T T C C C C C C C C
22 chr22_26242811 0 26242811 T T T T T T T T A A A A T T T T T T T T
22 chr22_26245994 0 26245994 G G G G G G G G A G A G G G G G G G G G
22 chr22_26246321 0 26246321 C C T T T T C C T T T T T T T T T T C C
22 chr22_26254705 0 26254705 G G G G G G G G G G G G G G G G T T G G
22 chr22_26256291 0 26256291 C C T T T T C C C C C C C C C C C C C C
22 chr22_26257496 0 26257496 T T T T T T T T C C C C T T T T T T T T
22 chr22_26258999 0 26258999 C C C C C C C C C C C C C T C C C C C C
22 chr22_26265101 0 26265101 C C C C C C C C T T T T C C C C C C C C
22 chr22_26267610 0 26267610 G G A A A A G G A A A A G G G G G G G G
22 chr22_26268643 0 26268643 C C C C C C C C T T T T C C C C C C C C
22 chr22_26270699 0 26270699 G G T T T T G G T T T T G G G G G G G G
22 chr22_26272102 0 26272102 T T C C C C T T C C C C C C C C C C T T
22 chr22_26274058 0 26274058 C C C C C C C C C C C C C C C C G G C C
22 chr22_26278965 0 26278965 C C C T C C C C C C C C C C C C C C C C
22 chr22_26282738 0 26282738 T T T T T T T T T T T T T T T T G G T T
22 chr22_26285550 0 26285550 A A A A A A C C A A A A A A A A A A A A
22 chr22_26292013 0 26292013 C C A A A A C C A A A A A A A A A A C C
22 chr22_26295058 0 26295058 C C C C C C C C C C C C C C C C T T C C
22 chr22_26295307 0 26295307 A A G G G G A A A A A A A A A A A A A A
22 chr22_26299630 0 26299630 G G G G G G G G G G G G G G A A G G G G
22 chr22_26305363 0 26305363 C C C C C C T T C C C C C C C C C C C C
22 chr22_26309478 0 26309478 A A A A A A A A A A A A A A A T A A A A
22 chr22_26312087 0 26312087 G G G G G G G G G G G G A G G G G G G G
22 chr22_26312110 0 26312110 C C C C C C C C C C C C C C C C T T C C
22 chr22_26316320 0 26316320 C C C C C C C C T T T T C C C C C C C C
22 chr22_26317874 0 26317874 A A A A A A A A A A A A A A A A T T A A
22 chr22_26319278 0 26319278 G G G G G G G G A A A A G G G G G G G G
22 chr22_26324929 0 26324929 A A A A A A A A G G G G A A A A A A A A
22 chr22_26325073 0 26325073 T T C C C C C C C C C C C C C C C C T T
22 chr22_26325781 0 26325781 T T T T T T C C T T T T T T T T T T T T
22 chr22_26335271 0 26335271 T T T T T T T T T T T T T T T T C T T T
22 chr22_26340023 0 26340023 C C C C C C C C A C C C C C C C C C C C
22 chr22_26340333 0 26340333 A A A A A A A A G G G G A A A A A A A A
22 chr22_26355958 0 26355958 T T C T T T T T T T T T T T T T T T T T
22 chr22_26358479 0 26358479 G G T T G G G G G G G G G G G G G G G G
22 chr22_26358868 0 26358868 C C C C T T C C C C C C C C C C C C C C
22 chr22_26368076 0 26368076 G G A A A A G G G G G G G G G G G G G G
22 chr22_26378165 0 26378165 G G G G G G G G A A A A G G G G G G G G
22 chr22_26395635 0 26395635 G G G G G G G G G G G G A G G G G G G G
22 chr22_26400836 0 26400836 A A A A A A A A A A A A A G A A A A A A
22 chr22_26412607 0 26412607 T T T T T T T T T T C C T T T T T T T T
22 chr22_26419524 0 26419524 T T T T T T T T T T C C T T T T T T T T
22 chr22_26426540 0 26426540 C C C C C C C C C C C C C T C C C C C C
22 chr22_26437757 0 26437757 G G G G G G G G A A A A G G G G G G G G
22 chr22_26447011 0 26447011 A A A A A G A A A A A A A A A A A A A A
22 chr22_26459091 0 26459091 C C T T T T C C C C C C C C C C C C C C
22 chr22_26501779 0 26501779 G G G G G G G G A A A A G G G G G G G G
22 chr22_26539532 0 26539532 C C G G G G C C C C C C C C C C C C C C
22 chr22_26540426 0 26540426 C C C C C C C C C C C C C T C C C C C C
22 chr22_26550756 0 26550756 A A A A A A A A A A C C A A A A A A A A
22 chr22_26558744 0 26558744 G G G G G G G G G G G G C G G G G G G G
22 chr22_26558848 0 26558848 C C C T C C C C C C C C C C C C C C C C
22 chr22_26560745 0 26560745 C C C C T T C C C C C C C C C C C C C C
22 chr22_26577129 0 26577129 G G A A A A G G G G G G G G G G G G G G
22 chr22_26577596 0 26577596 G G G G G G G G G G G G G G C C G G G G
22 chr22_26580566 0 26580566 C C C C C C C C C C C C T T C C C C C C
22 chr22_26584312 0 26584312 C C C C C C T T C C C C C C C C C C C C
22 chr22_26586188 0 26586188 T T T T T T T T T T T T T T T T G G T T
22 chr22_26608654 0 26608654 A A A A C C A A A A A A A A A A A A A A
22 chr22_26628338 0 26628338 C C C C C C C C C T T T C C C C C C C C
22 chr22_26630739 0 26630739 A A T T T T A A A A A A A A A A A A A A
22 chr22_26631501 0 26631501 G G G G G G G G A A A A G G G G G G G G
22 chr22_26631684 0 26631684 A A T T A A A A A A A A A A A A A A A A
22 chr22_26638654 0 26638654 A A G G G G A A A A A A A A A A A A A A
22 chr22_26639356 0 26639356 A A A A A A A A G G G G A A A A A A A A
22 chr22_26644951 0 26644951 A A A A A A A A G G G G A A A A A A A A
22 chr22_26646173 0 26646173 A A G G G G A A A A A A A A A A A A A A
22 chr22_26646619 0 26646619 G G G G G G G G A G G G G G G G G G G G
22 chr22_26655203 0 26655203 G G G G G G G G A G G G G G G G G G G G
22 chr22_26667908 0 26667908 T T T T T T T T C C C C T T T T T T T T
22 chr22_26675232 0 26675232 C C C C C C A A C C C C C C C C C C C C
22 chr22_26691509 0 26691509 G G C C C C G G G G G G G G G G G G G G
22 chr22_26692541 0 26692541 C C C C C T C C C C C C C C C C C C C C
22 chr22_26702158 0 26702158 A A A A A A A A A A A A A G A A A A A A
22 chr22_26703920 0 26703920 A A A A A A A A A A A A A A A A T T A A
22 chr22_26706387 0 26706387 T T T T T T T T T T T T G G T T T T T T
22 chr22_26709997 0 26709997 C C C C C C C C C C C C C C T T C C C C
22 chr22_26713252 0 26713252 A A A A A A G G A A A A A A A A A A A A
22 chr22_26713615 0 26713615 C C C C C C C C A A A A C C C C C C C C
22 chr22_26717524 0 26717524 G G G G G G G G A A A A G G G G G G G G
22 chr22_26718189 0 26718189 C C C C C C C C C C C C C C C T C C C C
22 chr22_26718690 0 26718690 C C C C C C C C C C C C C C C G C C C C
22 chr22_26722363 0 26722363 G G A A A A G G G G G G G G G G G G G G
22 chr22_26723062 0 26723062 G G G G G G G G A A A A G G G G G G G G
22 chr22_26723784 0 26723784 C C T T T T C C C C C C T T T T T T C C
22 chr22_26735497 0 26735497 A A A A A A A A A A A A A A A G A A A A
22 chr22_26741030 0 26741030 G G G G G G G G A A A A G G G G G G G G
22 chr22_26743301 0 26743301 C C T T T T C C C C C C C C C C C C C C
22 chr22_26743958 0 26743958 C C C C T T C C C C C C C C C C C C C C
22 chr22_26747270 0 26747270 G G G G G G G G G G G G G G A A G G G G
22 chr22_26755538 0 26755538 T T T T T T T T C C C C T T T T T T T T
22 chr22_26759735 0 26759735 G G G G G G G G A A G G G G A G G G G G
22 chr22_26766279 0 26766279 C C C C C C C C C C C C C C T T C C C C
22 chr22_26767395 0 26767395 G G G G G G G G C C C C G G G G G G G G
22 chr22_26770464 0 26770464 C C T T T T C C C C C C C C C C C C C C
22 chr22_26771101 0 26771101 G G G G A G G G G G G G G G G G G G G G
22 chr22_26773909 0 26773909 G G G G G G G G T T T T G G G G G G G G
22 chr22_26776350 0 26776350 A A A A A A A A T T T T A A A A A A A A
22 chr22_26778292 0 26778292 T T T T T T T T T T T T C T T T T T T T
22 chr22_26781965 0 26781965 C C C C C C C C C C C C C C C C T T C C
22 chr22_26786345 0 26786345 G G A A A A G G G G G G G G G G G G G G
22 chr22_26790288 0 26790288 G G G G G G G G G G G G G G A A G G G G
22 chr22_26792774 0 26792774 A A A A A A A A A A A A A A A A A C A A
22 chr22_26795212 0 26795212 G G T T T T G G G G G G G G G G G G G G
22 chr22_26796427 0 26796427 A A A A A A A A A A A A A G A A A A A A
22 chr22_26797524 0 26797524 C C C C C C C C C C C C C C C T C C C C
22 chr22_26799546 0 26799546 A A A A A A A A G G G G A A A A A A A A
22 chr22_26800577 0 26800577 A A A A A A A A A C A A A A A A A A A A
22 chr22_26802079 0 26802079 C C C C C C T T C C C C C C C C C C C C
22 chr22_26803918 0 26803918 C C T T T T C C C C C C C C C C C C C C
22 chr22_26806554 0 26806554 C C C C C C C C C C C C C C C T C C C C
22 chr22_26813415 0 26813415 A A C C C C A A A A A A A A A A A A A A
22 chr22_26816387 0 26816387 G G G G G G G G A G G G G G G G G G G G
22 chr22_26819011 0 26819011 C C C C C C C C C C C C A A A A A A C C
22 chr22_26826171 0 26826171 G G G G G G G G G G G G A A A A A A G G
22 chr22_26826238 0 26826238 A A A A A A A A A A A A G G A A A A A A
22 chr22_26828242 0 26828242 T T C C C C C C C C C C C C C C C C T T
22 chr22_26828250 0 26828250 C C C C T T C C C C C C C C C C C C C C
22 chr22_26835472 0 26835472 A A G G A A A A A A A A A A A A A A A A
22 chr22_26839048 0 26839048 C C T T T T C C T T T T T T T T T T C C
22 chr22_26854570 0 26854570 A A G G G G A A G G G G G G G G G G A A
22 chr22_26855695 0 26855695 C C C C C C C C C C C C T T C C T T C C
22 chr22_26855708 0 26855708 C C C C C C C C T T C C C C C C C C C C
22 chr22_26858399 0 26858399 C C C C C C C C T T C C C T C C C C C C
22 chr22_26858526 0 26858526 C C C C C C C C C C T T C C C C C C C C
22 chr22_26863834 0 26863834 T T T T T T T T C C C C T T T T T T T T
22 chr22_26868138 0 26868138 T T T T T T T T C C C C T T T T T T T T
22 chr22_26870503 0 26870503 C C C C C C C C C C C C C C C C A C C C
22 chr22_26876075 0 26876075 C C A A C C C C C C C C C C C C C C C C
22 chr22_26877377 0 26877377 A A G G G G G G G G G G G G G G G G A A
22 chr22_26877544 0 26877544 C C C C C C C C C C C C C C C T C C C C
22 chr22_26890134 0 26890134 C C C C C C C C G G G G C C C C C C C C
22 chr22_26904233 0 26904233 G G G G G G G G A A A A G G A G G G G G
22 chr22_26909082 0 26909082 C C C C C C C C C C C C C C C G C C C C
22 chr22_26916082 0 26916082 G G A A G G G G G G G G G G G G G G G G
22 chr22_26919367 0 26919367 G G G G G G G G G G G G G G G G C G G G
22 chr22_26928992 0 26928992 C C C C C C C C G G G G C C C C C C C C
22 chr22_26934525 0 26934525 T T T T T T T T T T T T T T C T T T T T
22 chr22_26936530 0 26936530 A A A A A A A A A A A A A A A A A G A A
22 chr22_26939132 0 26939132 G G G G G G G G A A G G G G G G G G G G
22 chr22_26940907 0 26940907 G G G G G G G G G G G G G G G G C G G G
22 chr22_26941326 0 26941326 G G G G G G T T G G G G G G G G G G G G
22 chr22_26943159 0 26943159 T T T T T T T T T T T T T T T T C T T T
22 chr22_26943607 0 26943607 A A A A A A A A A A A A A C A A A A A A
22 chr22_26950073 0 26950073 A A A A A A A A G G G G A A A A A A A A
22 chr22_26955003 0 26955003 G G G G G G G G T T G T G G G G G G G G
22 chr22_26955927 0 26955927 G G G G G G G G G G G G G G G G C C G G
22 chr22_26958265 0 26958265 A A A A A A A A G G G G A A A A A A A A
22 chr22_26974138 0 26974138 T T T T T T T T C C C C T T T T T T T T
22 chr22_26976104 0 26976104 C C G G C C C C C C C C C C C C C C C C
22 chr22_26981622 0 26981622 T T T T T T T T C C C C T T T T T T T T
22 chr22_26987871 0 26987871 T T T T T T T T G G G G T T T T T T T T
22 chr22_26993746 0 26993746 C C C C C C C C C C C C C C C C T T C C
22 chr22_26997534 0 26997534 C C C C T T C C C C C C C C C C C C C C
22 chr22_27005418 0 27005418 A A G G G G A A A A A A A A A A A A A A
22 chr22_27009032 0 27009032 T T T T T T T T T T T T T T C T T T T T
22 chr22_27015175 0 27015175 T T T T T T T T C C C C C C C C C C T T
22 chr22_27024225 0 27024225 T T T T T T T T T T T T T T T T C C T T
22 chr22_27025239 0 27025239 G G G G G G G G A A A A G G G G G G G G
22 chr22_27029533 0 27029533 A A G G A A A A A A A A A A A A A A A A
22 chr22_27030472 0 27030472 C C C C C C C C G G G G C C C C C C C C
22 chr22_27032412 0 27032412 C C T T C C C C C C C C C C C C C C C C
22 chr22_27032507 0 27032507 G G G G G G G G C C C C G G G G G G G G
22 chr22_27035153 0 27035153 A A A A A A A A G G G G A A A A A A A A
22 chr22_27036008 0 27036008 G G A A G G G G G G G G G G G G G G G G
22 chr22_27043633 0 27043633 C C C C C T C C C C C C C C C C C C C C
22 chr22_27077590 0 27077590 C C C C C C C C C G G G C C C C C C C C
22 chr22_27082046 0 27082046 G G G G G G G G G G G G A A G G G G G G
22 chr22_27082446 0 27082446 G G A A A A G G G G G G G G G G G G G G
22 chr22_27082461 0 27082461 T T T T T T T T T T T T G T T T T T T T
22 chr22_27096422 0 27096422 T T C C C C C C C C C C C C C C C C T T
22 chr22_27114232 0 27114232 C C C C C C C C C C C C C T C C C C C C
22 chr22_27121292 0 27121292 C C C C C C C C G G G G C C C C C C C C
22 chr22_27124981 0 27124981 G G G G G G G G G G A G G G G G G G G G
22 chr22_27130528 0 27130528 G G G G A G G G G G G G G G G G G G G G
22 chr22_27130672 0 27130672 C C C C C C C C G G G G C C C C C C C C
22 chr22_27131118 0 27131118 C C C C C T C C C C C C C C C C C C C C
22 chr22_27132243 0 27132243 T T T T T T T T T T T T T T G T T T T T
22 chr22_27133180 0 27133180 T T T T T T T T C C C C T T T T T T T T
22 chr22_27134867 0 27134867 C C C C C C C C C C C C C C G G C C C C
22 chr22_27136104 0 27136104 G G G G G G G G C C C C G G G G G G G G
22 chr22_27137324 0 27137324 C C C C C C C C C C C C C C C C T T C C
22 chr22_27140953 0 27140953 A A A A A A A A G G G G A A A A A A A A
22 chr22_27144515 0 27144515 A A A A A A A A T T T T A A A A A A A A
22 chr22_27145469 0 27145469 A A G G G G A A G G G G G G G G G G A A
22 chr22_27154767 0 27154767 A A A A A A A A A A A A G G G G G G A A
22 chr22_27157952 0 27157952 C C C C C C C C A A A A C C C C C C C C
22 chr22_27158520 0 27158520 G G G G G G G G A A A A G G G G G G G G
22 chr22_27160003 0 27160003 G G G G A G G G G G G G G G G G G G G G
22 chr22_27171118 0 27171118 T T T T T T T T C C C C T T T T T T T T
22 chr22_27172466 0 27172466 T T T T T T T T C C C C T T T T T T T T
22 chr22_27173356 0 27173356 C C C C C C C C C C C C C C C C T T C C
22 chr22_27174502 0 27174502 C C C T C C C C C C C C C C C C C C C C
22 chr22_27174830 0 27174830 G G G G G G G G A G A G G G G G G G G G
22 chr22_27175157 0 27175157 C C C C C C C C C C C C C C G G C C C C
22 chr22_27175844 0 27175844 T T C C C C C C C C C C C C C C C C T T
22 chr22_27182958 0 27182958 T T T T T T T T C C C C T T T T T T T T
22 chr22_27183514 0 27183514 C C C C C C C C C C C C C T C C C C C C
22 chr22_27184596 0 27184596 G G G G G G G G G G G G G G G G G T G G
22 chr22_27188142 0 27188142 C C C C C C C C G G G G C C C C C C C C
22 chr22_27203682 0 27203682 G G G G G G G G G G G G G G A G G G G G
22 chr22_27206837 0 27206837 C C C C C C T T C C C C C C C C C C C C
22 chr22_27207469 0 27207469 T T C T T T T T T T T T T T T T T T T T
22 chr22_27210895 0 27210895 G G G G G G G G G G A G G G G G G G G G
22 chr22_27220119 0 27220119 C C C C C C T T C C C C C C C C C C C C
22 chr22_27221492 0 27221492 T T C T T T T T T T T T T T T T T T T T
22 chr22_27226189 0 27226189 T T T T T T T T C C C C T T T T T T T T
22 chr22_27227103 0 27227103 T T T T T T C C T T T T T T T T T T T T
22 chr22_27235016 0 27235016 C C C C C C C C T T T T C C C C C C C C
22 chr22_27249308 0 27249308 G G G G G G G G G G G G G G A A G G G G
22 chr22_27257402 0 27257402 G G G G G G G G G G A G G G G G G G G G
22 chr22_27262445 0 27262445 C C C C C C C C C C C C C C A A C C C C
22 chr22_27267779 0 27267779 G G G G G G G G A G G G G G G G G G G G
22 chr22_27268552 0 27268552 A A A C A A A A A A A A A A A A A A A A
22 chr22_27272942 0 27272942 A A A A A A A A A A A A A A A A C C A A
22 chr22_27275339 0 27275339 T T T T T T T T T T T T C T T T T T T T
22 chr22_27279764 0 27279764 C C T T T T T T T T T T T T T T T T C C
22 chr22_27295525 0 27295525 C C C C C C C C T T T T C C C C C C C C
22 chr22_27297270 0 27297270 C C T T T T C C C C C C C C C C C C C C
22 chr22_27297631 0 27297631 A A A A A A A A G G G G A A A A A A A A
22 chr22_27299277 0 27299277 T T T T T T T T C T T T T T T T T T T T
22 chr22_27300349 0 27300349 C C C C C T C C C C C C C C C C C C C C
22 chr22_27303704 0 27303704 C C C C C C C C C C C C T T C C C C C C
22 chr22_27305260 0 27305260 T T C C T T T T T T T T T T T T T T T T
22 chr22_27307804 0 27307804 A A G G G G A A G G G G G G G G G G A A
22 chr22_27310498 0 27310498 G G G G G T G G G G G G G G G G G G G G
22 chr22_27313009 0 27313009 C C T T C T C C C C C C C C C C C C C C
22 chr22_27314531 0 27314531 G G G G G G G G T T T T G G G G G G G G
22 chr22_27317868 0 27317868 G G G G G G G G G G G G G G A A G G G G
22 chr22_27326201 0 27326201 G G G G A G G G G G G G G G G G G G G G
22 chr22_27332125 0 27332125 C C C C C C C C C C C C T T C C C C C C
22 chr22_27335484 0 27335484 G G C C C G G G C C C C G G G G G G G G
22 chr22_27336229 0 27336229 G G G G A G G G G G G G G G G G G G G G
22 chr22_27337261 0 27337261 C C C C C C C C T T T T C C C T C C C C
22 chr22_27337879 0 27337879 C C T T C C C C C C C C C C C C C C C C
22 chr22_27340468 0 27340468 G G G G G G G G A G A G G G G G G G G G
22 chr22_27342898 0 27342898 T T T T C T T T T T T T T T T T T T T T
22 chr22_27344211 0 27344211 T T T T T T T T C C C C T T T T T T T T
22 chr22_27344448 0 27344448 T T T T T T T T T T G T T T T T T T T T
22 chr22_27345465 0 27345465 C C T T T T T T T T T T T T T T T T C C
22 chr22_27346672 0 27346672 C C C C C C C C C T C T C C C C C C C C
22 chr22_27347823 0 27347823 C C G G C C C C C C C C C C C C C C C C
22 chr22_27370422 0 27370422 G G C C C C C C C C C C C C C C C C G G
22 chr22_27374287 0 27374287 T T T T T T T T T T T T C C C C C C T T
22 chr22_27383154 0 27383154 T T T T T T T T T T C C T T T T T T T T
22 chr22_27387455 0 27387455 C C C C C C C C C C C C C C A C C C C C
22 chr22_27399000 0 27399000 T T T T T T T T T T T T G T T T T T T T
22 chr22_27408312 0 27408312 T T T T T T T T T T T T C C T T T T T T
22 chr22_27408825 0 27408825 T T T T T T T T C T T T T T T T T T T T
22 chr22_27418716 0 27418716 C C T T C C C C C C C C C C C C C C T T
22 chr22_27419410 0 27419410 A A A A A A A A A A A A A C A A A A A A
22 chr22_27427770 0 27427770 C C T T T T C C C C C C C C C C C C C C
22 chr22_27431173 0 27431173 C C C C C C C C C T T T C C C C C C C C
22 chr22_27437226 0 27437226 C C C C C C C C T T T T C C C C C C C C
22 chr22_27448785 0 27448785 T T T T T T T T T T T T C T T T T T T T
22 chr22_27450433 0 27450433 G G G G G G T T G G G G G G G G G G G G
22 chr22_27452109 0 27452109 C C T T T T T T T T T T T T T T T T C C
22 chr22_27459533 0 27459533 C C C C C C C C C T C C C C C C C C C C
22 chr22_27462455 0 27462455 C C C C C C C C C C C C C T C C C C C C
22 chr22_27465725 0 27465725 T T C C C C T T T T T T T T T T T T T T
22 chr22_27469516 0 27469516 A A A A A A A A G G G G A A A A A A A A
22 chr22_27499050 0 27499050 G G G G G G A A G G G G G G G G G G G G
22 chr22_27502016 0 27502016 T T T T T T T T G G G G T T T T T T T T
22 chr22_27509409 0 27509409 G G G G G G G G G G G G A G G G G G G G
22 chr22_27513760 0 27513760 A A T T T T A A A A A A T T T T T T A A
22 chr22_27516190 0 27516190 T T T T T T T T C C C C T T T T T T T T
22 chr22_27521577 0 27521577 C C T T T T C C C C C C C C C C C C C C
22 chr22_27525658 0 27525658 A G A A A A A A A A A A A A A A A A A A
22 chr22_27528537 0 27528537 C C T T T T C C C C C C C C C C C C C C
22 chr22_27530996 0 27530996 C C C C C C C C C C C C C T C C C C C C
22 chr22_27532643 0 27532643 G G A A A A G G G G G G A A A A A A G G
22 chr22_27534544 0 27534544 T T C C C C T T C C C C C C C C C C T T
22 chr22_27535603 0 27535603 G G G G G G G G G G G G C G G G G G G G
22 chr22_27536045 0 27536045 G G G G G G G G G G G G A G G G G G G G
22 chr22_27540996 0 27540996 T T T T T T T T T T T T T T T T C C T T
22 chr22_27542598 0 27542598 T T T T T T T T C C C C T T T T T T T T
22 chr22_27552341 0 27552341 A A C C C C C C C C C C C C C C C C A A
22 chr22_27552642 0 27552642 C C C C C C C C C C C C C C T T C C C C
22 chr22_27552684 0 27552684 C C C C C T C C C C C C C C C C C C C C
22 chr22_27553013 0 27553013 C C C C C C C C T T T T C C C C C C C C
22 chr22_27553423 0 27553423 G G G G G G G G G G G G G G C C G G G G
22 chr22_27554058 0 27554058 T T T T T T T T C C C C T T T T T T T T
22 chr22_27554695 0 27554695 C C C C C C C C C C C C T T C C C C C C
22 chr22_27558371 0 27558371 T T T T T T T T T T T T T T C T T T T T
22 chr22_27561484 0 27561484 C C C C C C C C T T T T C C C C C C C C
22 chr22_27566036 0 27566036 C C C C C C C C C C C C A A C C C C C C
22 chr22_27567064 0 27567064 C C C C C C C C T T T T C C C C C C C C
22 chr22_27571484 0 27571484 G T G G G G G G G G G G G G G G G G G G
22 chr22_27573623 0 27573623 A A A A A A A A A A A A A G A A A A A A
22 chr22_27575384 0 27575384 T T G G G G T T T T T T T T T T T T T T
22 chr22_27582715 0 27582715 T T T T T T T T C C C C T T T T T T T T
22 chr22_27587208 0 27587208 G G G G G G G G G G G G G G G G A A G G
22 chr22_27587638 0 27587638 C C C C C C C C C C C C C C C C A A C C
22 chr22_27588974 0 27588974 T T C C C C T T C C C C C C C C C C T T
22 chr22_27591677 0 27591677 T T T T T T T T C C C C T T T T T T T T
22 chr22_27592331 0 27592331 A A A A A A A A G G G G A A A A A A A A
22 chr22_27592419 0 27592419 C C C C C C C C T T T T C C C C C C C C
22 chr22_27598604 0 27598604 C C C C C C C C C C C C C T C C C C C C
22 chr22_27605622 0 27605622 G G G G G G G G G G G G G G G G A A G G
22 chr22_27610271 0 27610271 G G T T T T G G G G G G G G G G G G G G
22 chr22_27614065 0 27614065 C C C C C C C C C C C C T T T T T T C C
22 chr22_27614708 0 27614708 G G G G G G G G G G A G G G G G G G G G
22 chr22_27616872 0 27616872 A A A A A A A A C C C C A A A A A A A A
22 chr22_27618308 0 27618308 G G G G G G G G G G C G G G G G G G G G
22 chr22_27622682 0 27622682 G G G G G G G G G G G G G G A A G G G G
22 chr22_27625292 0 27625292 G G G G G G G G G G G G G T G G G G G G
22 chr22_27626066 0 27626066 C C C C C C C C C C C C C T C C C C C C
22 chr22_27626453 0 27626453 C C C C T T C C C C C C C C C C C C C C
22 chr22_27626682 0 27626682 C C C C C C C C C T C T C C C C C C C C
22 chr22_27627315 0 27627315 C C C C C C C C C T C T C C C C C C C C
22 chr22_27628570 0 27628570 A A A A A A A A G G G G A A A A A A A A
22 chr22_27628918 0 27628918 C C C C C C C C C C C C C T C C C C C C
22 chr22_27634485 0 27634485 A A A A A A A A G G G G A A A A A A A A
22 chr22_27636259 0 27636259 A A G G G G A A G G G G G G G G G G A A
22 chr22_27638193 0 27638193 C C C C C C C C C C C C C C C C T T C C
22 chr22_27642657 0 27642657 A A G G G G A A G G G G G G G G G G A A
22 chr22_27647178 0 27647178 C C C C C C C C T T T T C C C C C C C C
22 chr22_27647418 0 27647418 G G G G G G G G G G G G G G G G A A G G
22 chr22_27650090 0 27650090 T T T T T T T T C C C C T T T T T T T T
22 chr22_27657334 0 27657334 A A A A A A A A A A A A A A C C A A A A
22 chr22_27663258 0 27663258 T T T T T T T T C C C C T T T T T T T T
22 chr22_27668739 0 27668739 G G G G G G G G G G G G G G A G G G G G
22 chr22_27670854 0 27670854 C C T T T T C C C C C C C C C C C C C C
22 chr22_27670986 0 27670986 G G A A G G G G G G G G G G G G G G G G
22 chr22_27673085 0 27673085 A A A A A A A A G G G G A A A A A A A A
22 chr22_27673130 0 27673130 C C C C C C C C C C C C C T C C C C C C
22 chr22_27673329 0 27673329 A A A A A A A A G G G G A A A A A A A A
22 chr22_27673384 0 27673384 C C C C C C T T C C C C C C C C C C C C
22 chr22_27677552 0 27677552 T T C T T T T T T T T T T T T T T T T T
22 chr22_27677965 0 27677965 C C C C C C C C C C C C T T C C C C C C
22 chr22_27687549 0 27687549 G G G G G G G G A A A A G G G G G G G G
22 chr22_27690737 0 27690737 G G G G G G G G G G G G T T G G G G G G
22 chr22_27691121 0 27691121 T T T T T T T T T T T T T T T T C C T T
22 chr22_27693025 0 27693025 G G G G G G C C G G G G G G G G G G G G
22 chr22_27693856 0 27693856 C C C C C C C C C C C C T T C C C C C C
22 chr22_27695203 0 27695203 G G G G G G G G A A A A G G G G G G G G
22 chr22_27698771 0 27698771 C C C C C C C C C C C T C C C C C C C C
22 chr22_27702768 0 27702768 G G G G G G G G A A A A G G G G G G G G
22 chr22_27702980 0 27702980 C C C C C C C C C C C C T T C C C C C C
22 chr22_27704957 0 27704957 A A A A A A A A A A A A A A A A T T A A
22 chr22_27706188 0 27706188 G G G G G G G G G G G G G G G G A A G G
22 chr22_27707384 0 27707384 C C C C C C C C C C C C C T C C C C C C
22 chr22_27709272 0 27709272 T T T T T T T T C C C C T T T T T T T T
22 chr22_27716729 0 27716729 G G G G G G G G G G G G G G G G A G G G
22 chr22_27729047 0 27729047 C C C C C C C C C C C C C T C C C C C C
22 chr22_27730973 0 27730973 G G G G G G G G G G G G G G G G A G G G
22 chr22_27731434 0 27731434 T T T T T T T T C C C C T T T T T T T T
22 chr22_27733414 0 27733414 G G G G G G G G C C C C G G G G G G G G
22 chr22_27735705 0 27735705 C C C C C C C C C C C C G G G G G G C C
22 chr22_27741256 0 27741256 T T C C C C T T C C C C C C C C C C T T
22 chr22_27743241 0 27743241 T T T T T T T T C C C C T T T T T T T T
22 chr22_27745270 0 27745270 G G G G G G G G G G G G T T G G G G G G
22 chr22_27747603 0 27747603 G G G G G G G G A A A A G G G G G G G G
22 chr22_27747625 0 27747625 A A A A A A A A A A A A G G A A A A A A
22 chr22_27751929 0 27751929 G G G G G G G G G G G G G G G G A A G G
22 chr22_27752657 0 27752657 G G G G G G G G G G G G A A G G G G G G
22 chr22_27752818 0 27752818 G G G G G G G G G G C G G G G G G G G G
22 chr22_27758816 0 27758816 G G G G G G G G A A A A G G G G G G G G
22 chr22_27761629 0 27761629 G G G G G G A A G G G G G G G G G G G G
22 chr22_27767264 0 27767264 C T C C C C C C C C C C C C C C C C T T
22 chr22_27767265 0 27767265 A G G G G G G G G G G G G G G G G G G G
22 chr22_27792677 0 27792677 C C C C C C C C C C C C C C T T C C C C
22 chr22_27794455 0 27794455 G G C C C C G G C C C C C C C C C C G G
22 chr22_27797391 0 27797391 T T T T T T T T T T G T T T T T T T T T
22 chr22_27801315 0 27801315 G G G G G G G G A A A A G G G G G G G G
22 chr22_27802985 0 27802985 T T T T T T T T T T T T G T T T T T T T
22 chr22_27808019 0 27808019 A A A A A G A A A A A A A A A A A A A A
22 chr22_27808526 0 27808526 C C C C C T C C C C C C C C C C C C C C
22 chr22_27813567 0 27813567 A A A A A A A A A A A A T T A A A A A A
22 chr22_27817560 0 27817560 G G G G A G G G G G G G G G G G G G G G
22 chr22_27818828 0 27818828 C C T T T T C C C C C C C C C C C C C C
22 chr22_27823503 0 27823503 G G G G G G G G G G G G G G G G A A G G
22 chr22_27831224 0 27831224 T T C C C C C C C C C C C C C C C C T T
22 chr22_27832236 0 27832236 C C C C C C C C T T T T C C C C C C C C
22 chr22_27837723 0 27837723 T T T T T T T T T T T T C C T T T T T T
22 chr22_27840299 0 27840299 G G G G G G G G A A A A G G G G G G G G
22 chr22_27844946 0 27844946 C C C C C C C C T T T T C C C C C C C C
22 chr22_27850313 0 27850313 G G G G G G G G G G G G A G G G G G G G
22 chr22_27854459 0 27854459 C C C C C C C C A A A A C C C C C C C C
22 chr22_27867985 0 27867985 G G G G G G G G G G G G G G T T G G G G
22 chr22_27881488 0 27881488 G G G G G G G G G G G G A G G G G G G G
22 chr22_27885087 0 27885087 C C C C C C C C C C C C C T C C C C C C
22 chr22_27891694 0 27891694 C C C C C C C C C G C C C C C C C C C C
22 chr22_27901109 0 27901109 G G G G G G G G G G G G G G A G G G G G
22 chr22_27916064 0 27916064 G G G G G G G G A A A A G G G G G G G G
22 chr22_27919370 0 27919370 G G A A A A G G G G G G G G G G G G G G
22 chr22_27921461 0 27921461 G G G G G G G G G G G G A A A A A A G G
22 chr22_27924967 0 27924967 G G A A A A G G G G G G G G G G G G G G
22 chr22_27925252 0 27925252 G G G G G G G G A A A A G G G G G G G G
22 chr22_27926362 0 27926362 T T T T T T T T T T C T T T T T T T T T
22 chr22_27929581 0 27929581 C C C C C C C C T T T T C C C C C C C C
22 chr22_27932488 0 27932488 A A A A A A A A G G G G A A A A A A A A
22 chr22_27932694 0 27932694 C C C C C C C C A A A A C C C C C C C C
22 chr22_27942258 0 27942258 C C C C C C C C C C C C C C C C T T C C
22 chr22_27943053 0 27943053 T T T T T T T T T T T T G G T T T T T T
22 chr22_27946009 0 27946009 G G G G G G G G A G G G G G G G G G G G
22 chr22_27948811 0 27948811 C C C C C C C C C C C C C T C C C C C C
22 chr22_27955378 0 27955378 C C T T T T T T T T T T T T T T T T T T
22 chr22_27962724 0 27962724 G G G G G G A A G G G G G G G G G G G G
22 chr22_27966112 0 27966112 G G A A G G G G G G G G G G G G G G G G
22 chr22_27966626 0 27966626 G G G G G G G G G G G G A G G G G G G G
22 chr22_27968107 0 27968107 C C C C C C C C C C C C C C C C T T C C
22 chr22_27968116 0 27968116 G G G G G G G G A G G G G G G G G G G G
22 chr22_27968138 0 27968138 T T T T T T T T C C C C T T T T T T T T
22 chr22_27971978 0 27971978 A C C C C C C C C C C C C C C C C C C C
22 chr22_27973412 0 27973412 G G G G G G G G A G A A G G G G G G G G
22 chr22_27977948 0 27977948 T T T T T T T T T T C T T T T T T T T T
22 chr22_27982540 0 27982540 A A A A A A A A A A A G A A A A A A A A
22 chr22_27988208 0 27988208 T T T T T T T T G G G G T T T T T T T T
22 chr22_27989718 0 27989718 A A A A A A A A A A A A A T A A A A A A
22 chr22_27993051 0 27993051 A A A G A A A A A A A A A A A A A A A A
22 chr22_28005707 0 28005707 C C T T T T C C T T T T T T T T T T C C
22 chr22_28006136 0 28006136 A A A A A A A A G G G G A A A A A A A A
22 chr22_28008194 0 28008194 T T T T T T T T T T T T T T G T T T T T
22 chr22_28008513 0 28008513 T T T T T T T T T T T T G G G T T T T T
22 chr22_28015210 0 28015210 G G G G G G G G G G G G G G G G A A G G
22 chr22_28026199 0 28026199 A A A A A A A A A G A A A A A A A A A A
22 chr22_28030394 0 28030394 A A A A A A A A G G G G A A A A A A A A
22 chr22_28039433 0 28039433 C C C C C C C C C C C C T T C C C C C C
22 chr22_28041704 0 28041704 C C T T C T C C C C C C C C C C C C C C
22 chr22_28053475 0 28053475 G G G G G G G G A G G G G G G G G G G G
22 chr22_28057404 0 28057404 A A A A A A A A A A A A A G A A A A A A
22 chr22_28058987 0 28058987 A G A A A A A A A A A A A A A A A A G G
22 chr22_28059944 0 28059944 C C T T T T C C T T T T T T T T T T C C
22 chr22_28061995 0 28061995 A A A A A A A A A A A A A G A A A A A A
22 chr22_28062680 0 28062680 C C C C C C C C T T T T C C C C C C C C
22 chr22_28068141 0 28068141 T T T T T T C C T T T T T T T T T T T T
22 chr22_28074192 0 28074192 G G G G G G G G G G G G A G G G G G G G
22 chr22_28080513 0 28080513 G G G G G G G G A A A A G G G G G G G G
22 chr22_28090070 0 28090070 A A A A A A A A A A A A A G A A A A A A
22 chr22_28097014 0 28097014 C C C C C C C C C C C C C C C T C C C C
22 chr22_28097043 0 28097043 C C C C C C C C C C C C C T C C C C C C
22 chr22_28099112 0 28099112 G G G G G G G G G G G G A A G G G G G G
22 chr22_28106378 0 28106378 T T T T T T T T T T T T T T T T G T T T
22 chr22_28108932 0 28108932 C C C C C T C C C C C C C C C C C C C C
22 chr22_28109692 0 28109692 G G G G G G G G A A A A A G G G G G G G
22 chr22_28123477 0 28123477 A A A A A A A A A A A A A G A A A A A A
22 chr22_28124768 0 28124768 G G G G G G G G G G G G G G A A G G G G
22 chr22_28125241 0 28125241 G G G G G G G G A A A A G G G G G G G G
22 chr22_28130991 0 28130991 T T C C C C T T C C C C C C C C C C T T
22 chr22_28133163 0 28133163 T T T T T T T T T T T T T T T T C C T T
22 chr22_28139269 0 28139269 G G G G C G G G G G G G G G G G G G G G
22 chr22_28141949 0 28141949 G G G G G G G G G G G G G G C G G G G G
22 chr22_28143495 0 28143495 T T T T T T T T T T C T T T T T T T T T
22 chr22_28149119 0 28149119 C C C C C C C C C C A C C C C C C C C C
22 chr22_28154364 0 28154364 G G G G G G G G A A A A G G G G G G G G
22 chr22_28162566 0 28162566 A A G G G G G G G G G G G G G G G G G G
22 chr22_28164364 0 28164364 G G G G A G G G G G G G G G G G G G G G
22 chr22_28165862 0 28165862 T T T T T T T T G G G G T T T T T T T T
22 chr22_28168659 0 28168659 G G G G G G G G T T G T G G G G G G G G
22 chr22_28169293 0 28169293 A A A A A A A A G G G G A A A A A A A A
22 chr22_28177050 0 28177050 C C C C C C C C C C C T C C C T C C C C
22 chr22_28179694 0 28179694 C C C C C C C C T T T T C C C C C C C C
22 chr22_28187104 0 28187104 A A A A A A A A A C A A A A A A A A A A
22 chr22_28187389 0 28187389 A A A A A A A A G G G G A A A A A A A A
22 chr22_28190785 0 28190785 G G G G G G G G A A A A A A A A A A G G
22 chr22_28205832 0 28205832 C C C C C C C C C C C C T T T T T T C C
22 chr22_28207558 0 28207558 G G G G G G G G G G G G G G A G G G G G
22 chr22_28215682 0 28215682 T T T T T T T T C C C C T T T T T T T T
22 chr22_28220640 0 28220640 C C C C C C C C C G C C C C C C C C C C
22 chr22_28221568 0 28221568 G G G G G G G G A A A A G G G G G G G G
22 chr22_28229534 0 28229534 C C C C C C C C C C C C C C T T C C C C
22 chr22_28231823 0 28231823 G G T T T T G G T T T T T T T T T T G G
22 chr22_28232697 0 28232697 G G A A A A G G G G G G G G G G G G G G
22 chr22_28233382 0 28233382 G G A A A A G G G G G G G G G G G G G G
22 chr22_28234290 0 28234290 C C C C C C C C C C C C C C C C C T C C
22 chr22_28235065 0 28235065 C C C C C C C C C C C T C C C C C C C C
22 chr22_28240465 0 28240465 T T T T T T T T T T T T T T T T C T T T
22 chr22_28244695 0 28244695 G G G G G G G G C C C C G G G G G G G G
22 chr22_28248994 0 28248994 G G G G G G G G G G G G G G G G A A G G
22 chr22_28251154 0 28251154 G G A A A A G G G G G G G G G G G G G G
22 chr22_28251548 0 28251548 C C T T T T C C C C C C C C C C C C C C
22 chr22_28251725 0 28251725 T T T T T T T T T T T T G T T T T T T T
22 chr22_28254787 0 28254787 G G G G G G G G A A A A G G G G G G G G
22 chr22_28257725 0 28257725 A A A A A A A A A A A A A A A G A A A A
22 chr22_28266003 0 28266003 C C T T T T C C C C C C C C C C C T C C
22 chr22_28266802 0 28266802 C C C C C C T T C C C C C C C C C C C C
22 chr22_28272737 0 28272737 G G A A A A G G G G G G G G G G G G G G
22 chr22_28289135 0 28289135 G G G G G G G G G G G G G G C C G G G G
22 chr22_28296752 0 28296752 A A A A A A A A A A A A A A A A A G A A
22 chr22_28300774 0 28300774 G G G G G G G G A A A A G G G G G G G G
22 chr22_28304952 0 28304952 A A A A A A A A A A A G A A A A A A A A
22 chr22_28313063 0 28313063 G G G G G G G G G G G G G G A G G G G G
22 chr22_28315275 0 28315275 T T T T T T T T C C C C C C C C C C T T
22 chr22_28329119 0 28329119 G G G G G G C C G G G G G G G G G G G G
22 chr22_28329935 0 28329935 G G G G G G G G A A A A G G G G G G G G
22 chr22_28332544 0 28332544 A A A A A A A A A G G G A A A A A A A A
22 chr22_28333146 0 28333146 A G A A A A A A A A A A A A A A A A G G
22 chr22_28334980 0 28334980 G G G G G G G G G G G G G G G G A A G G
22 chr22_28342415 0 28342415 C C C C C C C C C C C C C T C C C C C C
22 chr22_28343388 0 28343388 C C C C C C C C T T T T C C C C C C C C
22 chr22_28353232 0 28353232 A A A A A A A A A A A G A A A A A A A A
22 chr22_28353342 0 28353342 C C C C C C C C C C C C C C C C C G C C
22 chr22_28361102 0 28361102 G G G G G G G G G G G G A G G G G G G G
22 chr22_28366113 0 28366113 G G G G G G G G A G A G G G G G G G G G
22 chr22_28373499 0 28373499 C C C C C C C C C C C C C T C C C C C C
22 chr22_28377111 0 28377111 G G G G G G G G G G G G A G G G G G G G
22 chr22_28382165 0 28382165 C C C C C C C C T T T T C C C C C C C C
22 chr22_28386019 0 28386019 T T T T T T T T T T T T G T T T T T T T
22 chr22_28387783 0 28387783 C C C C C C C C A A A A C C C C C C C C
22 chr22_28388300 0 28388300 G G A A A A G G G G G G G G G G G G G G
22 chr22_28388346 0 28388346 A A G G G G A A A A A A A A A A A A A A
22 chr22_28388832 0 28388832 C C C C C C C C C C C C C C C T C C C C
22 chr22_28391326 0 28391326 C C C C C C C C C C C C C T C C C C C C
22 chr22_28392146 0 28392146 A A A A A A A A A A A A A G A A A A A A
22 chr22_28392354 0 28392354 A A A A A A A A A A A A A G A A A A A A
22 chr22_28403352 0 28403352 G G G G G G G G C G G G G G G G G G G G
22 chr22_28404341 0 28404341 C C C C C C C C C T C C C C C C C C C C
22 chr22_28405103 0 28405103 G G A A A A A A A A A A A A A A A A G G
22 chr22_28408016 0 28408016 C C C C C C C C C G G G C C C C C C C C
22 chr22_28411030 0 28411030 G G A A A A A A A A A A A A A A A A G G
22 chr22_28411931 0 28411931 C C A A C C C C C C C C C C C C C C C C
22 chr22_28423730 0 28423730 G G C C C C G G G G G G G G G G G G G G
22 chr22_28428484 0 28428484 T T C C C C T T C C C C C C C C C C T T
22 chr22_28428797 0 28428797 C C C C C C C C C C C C C C C T C C C C
22 chr22_28429853 0 28429853 T T T T T T T T T T T T C T T T T T T T
22 chr22_28440279 0 28440279 G G G G A G G G G G G G G G G G G G G G
22 chr22_28442075 0 28442075 C C C C C T C C C C C C C C C C C C C C
22 chr22_28442920 0 28442920 A T T T T T T T T T T T T T T T T T T T
22 chr22_28444665 0 28444665 G G A A G G G G G G G G G G G G G G G G
22 chr22_28452549 0 28452549 C C T T T T C C C C C C T T T T T T C C
22 chr22_28453813 0 28453813 C C C C C C C C T T T T C C C C C C C C
22 chr22_28453934 0 28453934 C C G G G G C C C C C C G G G G G G C C
22 chr22_28456742 0 28456742 G G G G G G G G G G G G G G A A G G G G
22 chr22_28459979 0 28459979 G G G G G G G G A A A A G G G G G G G G
22 chr22_28464640 0 28464640 G G G G G G T T G G G G G G G G G G G G
22 chr22_28464958 0 28464958 C C C C C C C C C C C C C C G G C C C C
22 chr22_28468570 0 28468570 A A A A A A A A A A A C A A A A A A A A
22 chr22_28470137 0 28470137 C C C C C C C C C C C T C C C C C C C C
22 chr22_28471074 0 28471074 A A A A A A A A T T T T A A A A A A A A
22 chr22_28475163 0 28475163 C C C C C C C C C C C C C T C C C C C C
22 chr22_28477071 0 28477071 T T C C C C T T C C C C C C C C C C T T
22 chr22_28477110 0 28477110 C C C C C C C C T T T T C C C C C C C C
22 chr22_28478872 0 28478872 G G G G G G G G G G G G A G G G G G G G
22 chr22_28482405 0 28482405 C C C C C C C C T T T T C C C C C C C C
22 chr22_28483007 0 28483007 G G G G G G A A G G G G G G G G A G G G
22 chr22_28484270 0 28484270 T T T T T T T T T T T T G G T T T T T T
22 chr22_28491921 0 28491921 C C C C C C C C C C C C C C C C T T C C
22 chr22_28493967 0 28493967 C C C C C C C C G G G G C C C C C C C C
22 chr22_28499745 0 28499745 C C C C C C C C T T T T C C C C C C C C
22 chr22_28515371 0 28515371 C C C C C C C C C C C C C T C C C C C C
22 chr22_28520352 0 28520352 C C C C C C C C C C C C C G G G C C C C
22 chr22_28526503 0 28526503 C C C C C C C C C T T T C C C C C C C C
22 chr22_28530946 0 28530946 A A A A A A A A A A A A A G A A A A A A
22 chr22_28532294 0 28532294 G G A A G G G G G G G G G G G G G G G G
22 chr22_28541921 0 28541921 C C T T T T C C T T T T T T T T T T C C
22 chr22_28543585 0 28543585 G G A A G G G G G G G G G G G G G G G G
22 chr22_28553809 0 28553809 G G G G G G G G A A A A G G G G G G G G
22 chr22_28559617 0 28559617 C C C C C C C C C C C C C G C C C C C C
22 chr22_28568355 0 28568355 T T T T T T T T T T T T C T T T T T T T
22 chr22_28569683 0 28569683 C C C C C C C C C C C C C T C C C C C C
22 chr22_28570711 0 28570711 C C T T C C C C C C C C C C C C C C C C
22 chr22_28573642 0 28573642 T T T T T T T T C T T T T T T T T T T T
22 chr22_28573918 0 28573918 T T T T T T T T C C C C T T T T T T T T
22 chr22_28577145 0 28577145 C C C C C C C C C C C C C C A C C C C C
22 chr22_28580546 0 28580546 C C C C C C C C C G G G C C C C C C C C
22 chr22_28581374 0 28581374 A A A A A A A A A C C C A A A A A A A A
22 chr22_28584814 0 28584814 T T T T T T T T T T T T T T T T C T T T
22 chr22_28586805 0 28586805 A A A A A A A A G G G G A A A A A A A A
22 chr22_28588725 0 28588725 T T T T T T T T G G G G T T T T T T T T
22 chr22_28592382 0 28592382 G G G G G G G G A A A A G G G G G G G G
22 chr22_28594323 0 28594323 T T T T T T T T T T T T G T T T T T T T
22 chr22_28595585 0 28595585 T T T T T T T T T T T T C C T T T T T T
22 chr22_28598005 0 28598005 A A A A A C A A A A A A A A A A A A A A
22 chr22_28603912 0 28603912 G G G G G G G G A G G G G G G G G G G G
22 chr22_28604764 0 28604764 G G T T T T G G G G G G G G G G G G G G
22 chr22_28608725 0 28608725 T T T T T T T T T T T T C T T T T T T T
22 chr22_28608792 0 28608792 G G G G G G A A G G G G G G G G G G G G
22 chr22_28611568 0 28611568 C C C C C C C C C C C C C C C C T T C C
22 chr22_28612815 0 28612815 G G A A G G G G G G G G A A A A A A G G
22 chr22_28614367 0 28614367 G G G G G G G G G G G G G G G G C C G G
22 chr22_28614901 0 28614901 G G G G G G G G G G G G C G G G G G G G
22 chr22_28615344 0 28615344 C C C C C C C C C C C C C C C C C T C C
22 chr22_28615907 0 28615907 T T C C C C T T T T T T T T T T T T T T
22 chr22_28616309 0 28616309 C C C C C C C C C C C C C C C C A C C C
22 chr22_28617759 0 28617759 G G G G G G G G A A A A G G G G G G G G
22 chr22_28629940 0 28629940 T T T T C T T T T T T T T T T T T T T T
22 chr22_28630692 0 28630692 G G G G A G G G G G G G G G G G G G G G
22 chr22_28633353 0 28633353 T T T T T T T T G G G G T T T T T T T T
22 chr22_28634199 0 28634199 C C C C C C C C C C C C C C T T C C C C
22 chr22_28642458 0 28642458 G G G G G G G G A A A A G G G G G G G G
22 chr22_28644363 0 28644363 A A A A A A A A A A A A A A A A G G A A
22 chr22_28652948 0 28652948 A A A A A A A A C C C C A A A A A A A A
22 chr22_28655208 0 28655208 G G C C C C C C C C C C C C C C C C C C
22 chr22_28655472 0 28655472 G G A A A A G G G G G G G G G G G G G G
22 chr22_28658198 0 28658198 T T T T T T T T G G G G T T T T T T T T
22 chr22_28660140 0 28660140 A A A A A A A A A A A A A A A A T T A A
22 chr22_28676612 0 28676612 C C C C C C C C C C C C C C T T C C C C
22 chr22_28680883 0 28680883 A A G G A A A A A A A A A A A A A A A A
22 chr22_28681665 0 28681665 C C C C C C C C T T T T C C C C C T C C
22 chr22_28685268 0 28685268 G G G G G G A A G G G G G G G G G G G G
22 chr22_28755451 0 28755451 T T T T T T T T C C C C T T T T T T T T
22 chr22_28759957 0 28759957 C C C C C C C C C C C C C C C C C T C C
22 chr22_28781691 0 28781691 A A A A A A A A A A A A A T A A A A A A
22 chr22_28789140 0 28789140 C C T T C C C C C C C C C C C C C C C C
22 chr22_28792475 0 28792475 C C C C T T C C C C C C C C C C C C C C
22 chr22_28793519 0 28793519 T T G T T T T T T T T T T T T T T T T T
22 chr22_28794139 0 28794139 A A A A A A G G A A A A A A A A A A A A
22 chr22_28803560 0 28803560 A A A A A A A A G G G G A A A A A A A A
22 chr22_28806094 0 28806094 G G A A A A G G G G G G G G G G G G G G
22 chr22_28810616 0 28810616 G G G G A A G G G G G G G G G G G G G G
22 chr22_28813465 0 28813465 C C C C C C A A C C C C C C C C C C C C
22 chr22_28825741 0 28825741 T T T T T T T T C C C C T T T T T T T T
22 chr22_28828198 0 28828198 C C C C C C G G C C C C C C C C C C C C
22 chr22_28830039 0 28830039 G G C G G G G G G G G G G G G G G G G G
22 chr22_28835752 0 28835752 A A G G A G A A G G G G A A A A A A A A
22 chr22_28836845 0 28836845 C C C C C G C C G G G G G G G G G G C C
22 chr22_28838477 0 28838477 A T A A A A A A A A A A A A A A A A A A
22 chr22_28839829 0 28839829 A A A A A A A A A G A A A A A A A A A A
22 chr22_28840051 0 28840051 C C C C C C C C A C C C C C C C C C C C
22 chr22_28840712 0 28840712 T T T T T T T T T T T T C T C C T T T T
22 chr22_28840883 0 28840883 G G T T G G G G G G G G G G G G G G G G
22 chr22_28841166 0 28841166 C C C C C C C C C T C C C C C C C C C C
22 chr22_28842067 0 28842067 C T C C C C C C C C C C C C C C C C T T
22 chr22_28846975 0 28846975 C C C C C C C C C C C C C C C C C G C C
22 chr22_28851288 0 28851288 C C C C C C T T C C C C C C C C C C C C
22 chr22_28856724 0 28856724 C C C C C G C C C C C C C C C C C C C C
22 chr22_28859973 0 28859973 T T T T T T T T C C C C T T T T T T T T
22 chr22_28860990 0 28860990 G G G G G G G G G G G G G G A A G G G G
22 chr22_28863348 0 28863348 G G G G G G G G A A A A G G G G G G G G
22 chr22_28871476 0 28871476 C C C C C C C C C G G G C C C C C C C C
22 chr22_28872431 0 28872431 G G G G G G G G G G G G G G A A G G G G
22 chr22_28872561 0 28872561 T T T T T T T T C C C C T T T T T T T T
22 chr22_28873171 0 28873171 C T C C C C C C C C C C C C C C C C C C
22 chr22_28874645 0 28874645 A A A A A C A A A A A A A A A A A A A A
22 chr22_28874838 0 28874838 T T C C C C T T T T T T T T T T T T T T
22 chr22_28876465 0 28876465 C C C C C C T T C C C C C C C C C C C C
22 chr22_28877054 0 28877054 T T T T T T T T T T T T T T T T C T T T
22 chr22_28879225 0 28879225 G G G G G G G G G G G G G G T T G G G G
22 chr22_28893690 0 28893690 C C C C C G C C C C C C C C C C C C C C
22 chr22_28894778 0 28894778 A A G G A A A A A A A A G G G G G G A A
22 chr22_28898099 0 28898099 T T T T T T T T A A A A T T T T T T T T
22 chr22_28901720 0 28901720 G G G G G G G G A A A A G G G G G G G G
22 chr22_28902954 0 28902954 A G G G G G G G G G G G G G G G G G A A
22 chr22_28905006 0 28905006 G G G G G G G G G G G G G G T T G G G G
22 chr22_28916191 0 28916191 G G G G A G G G G G A A G G G G G G G G
22 chr22_28916207 0 28916207 G G A A G G G G G G G G G G G G G G G G
22 chr22_28917664 0 28917664 G G G G G G G G A A A A G G G G G G G G
22 chr22_28918094 0 28918094 A A A A A A A A A A G G A A A A A A A A
22 chr22_28922269 0 28922269 T T T T T T T T A T T T T T T T T T T T
22 chr22_28927359 0 28927359 A C A A A A A A A A A A A A A A A A A A
22 chr22_28933295 0 28933295 G G G G G G G G A A A A G G G G G G G G
22 chr22_28938262 0 28938262 G G G G G G G G G G G G G G C G G G G G
22 chr22_28940333 0 28940333 T T T T T T T T T T T T C T T T T T T T
22 chr22_28940651 0 28940651 G G G G G G G G T T T T G G G G G G G G
22 chr22_28942780 0 28942780 C C C C C C C C C C C C C C T T C C C C
22 chr22_28949538 0 28949538 A A G G G G G G G G G G G G G G G G G G
22 chr22_28954680 0 28954680 G G G G A G G G G G G G G G G G G G G G
22 chr22_28958839 0 28958839 C C C C C C C C C G G G C C C C C C C C
22 chr22_28964583 0 28964583 T T T T T T T T T T T T T T C T T T T T
22 chr22_28977644 0 28977644 A A A A A A A A A A A A A A C C A A A A
22 chr22_28978118 0 28978118 T T T T T T T T T T T T C T T T T T T T
22 chr22_28978577 0 28978577 C C C T T T C C C C C C C C C C C C C C
22 chr22_28987096 0 28987096 C C C C C C C C C C C C C C C C T T C C
22 chr22_28992374 0 28992374 G G A G G G G G G G G G G G G G G G G G
22 chr22_29000990 0 29000990 G G G G G G G G T T T T G G G G G G G G
22 chr22_29003924 0 29003924 C C C C C T C C C C C C C C C C C C C C
22 chr22_29008722 0 29008722 C C C C C C C C T T T T C C C C C C C C
22 chr22_29016322 0 29016322 G G G G G G G G T T T T G G G G G G G G
22 chr22_29019377 0 29019377 G G G G G T G G G G G G G G G G G G G G
22 chr22_29026152 0 29026152 A A A A A A A A G G G G A A A A A A A A
22 chr22_29032835 0 29032835 A A A A A A A A G G G G A A A A A A A A
22 chr22_29038990 0 29038990 T T T T T T T T T T T T C T T T T T T T
22 chr22_29046183 0 29046183 A A A A A T A A A A A A A A A A A A A A
22 chr22_29048298 0 29048298 A A A G A G A A A A A A A A A A A A A A
22 chr22_29055864 0 29055864 G G G G G G G G G G G G G G G G C C G G
22 chr22_29056391 0 29056391 G G G G G G G G A A A A G G G G G G G G
22 chr22_29056466 0 29056466 T T T T T T T T A A A A T T T T T T T T
22 chr22_29067732 0 29067732 C C C C C C C C C C C C C T C C C C C C
22 chr22_29069657 0 29069657 T T T T T T T T C C C C T T T T T T T T
22 chr22_29069664 0 29069664 G G G G G G G G G G G G G G A G G G G G
22 chr22_29071185 0 29071185 C C C C C C C C C C C C C C T T C C C C
22 chr22_29073844 0 29073844 A A A A A A A A A G A A A A A A A A A A
22 chr22_29075996 0 29075996 G G A G G G G G G G G G G G G G G G G G
22 chr22_29077319 0 29077319 A A G G G G G G G G G G G G G G G G A A
22 chr22_29077522 0 29077522 A A A A A A A A T T T T A A A A A A A A
22 chr22_29078020 0 29078020 T T C C C C C C C C C C C C C C C C T T
22 chr22_29083721 0 29083721 T T T T T T T T C C C C T T T T T T T T
22 chr22_29083730 0 29083730 G G G G A G G G G G G G G G G G G G G G
22 chr22_29085643 0 29085643 A A A A A A A A C C C C A A A A A A A A
22 chr22_29089959 0 29089959 G G G G G G G G G G G G G G G G T T G G
22 chr22_29104336 0 29104336 A A A A A A A A G G G G A A A A A A A A
22 chr22_29109423 0 29109423 C C C C C G C C C C C C C C C C C C C C
22 chr22_29111171 0 29111171 G G G G G G G G G G G G A G G G G G G G
22 chr22_29112164 0 29112164 G G G G G G G G G G G G G T G G G G G G
22 chr22_29116297 0 29116297 C C C C C C C C C C C C C G C C C C C C
22 chr22_29118686 0 29118686 C C C C C C C C C C C C C C T T C C C C
22 chr22_29119315 0 29119315 C C C C C C C C C C C C C G C C C C C C
22 chr22_29123660 0 29123660 G G G G G G G G G G G G A A G G G G G G
22 chr22_29123910 0 29123910 G G G G A G G G G G G G G G G G G G G G
22 chr22_29124475 0 29124475 T T T T T T T T C C C C T T T T T T T T
22 chr22_29127838 0 29127838 A A C C C C A A A A A A A A A A A A A A
22 chr22_29141069 0 29141069 T T T T T T T T C C C C T T T T T T T T
22 chr22_29142932 0 29142932 A A A A A A A A A A A A A A T T A A A A
22 chr22_29148101 0 29148101 A A A A A A A A A A A A A A G G A A A A
22 chr22_29157112 0 29157112 G G G G G G G G A G G G G G G G G G G G
22 chr22_29157495 0 29157495 C C C C T T C C C C C C C C C C C C C C
22 chr22_29162463 0 29162463 T T T T T T T T T T T T T T T T C T T T
22 chr22_29164867 0 29164867 A A G G G G A A A A A A G G G G G G A A
22 chr22_29166151 0 29166151 C C C C C C T T C C C C C C C C C C C C
22 chr22_29166868 0 29166868 C C C C C C C C C C C C C T C C C C C C
22 chr22_29167288 0 29167288 A A A G A A A A A A A A A A A A A A A A
22 chr22_29168648 0 29168648 C C C C C T C C C C C C C C C C C C C C
22 chr22_29169018 0 29169018 A A A A A A A A A A A A A A G G A A A A
22 chr22_29180375 0 29180375 G G G G G G G G G G G G A G G G G G G G
22 chr22_29181847 0 29181847 A A A A A A A A T T T T A A A A A A A A
22 chr22_29183450 0 29183450 T T C C C T T T C C C C C C C C C C T T
22 chr22_29188266 0 29188266 C T C C C C C C C C C C C C C C C C C C
22 chr22_29190016 0 29190016 G G G G C G G G G G G G G G G G G G G G
22 chr22_29212451 0 29212451 T T G T T T T T T T T T T T T T T T T T
22 chr22_29216196 0 29216196 G G G G G G A A G G G G G G G G G G G G
22 chr22_29221062 0 29221062 G G G G G G G G G G G G G G C G G G G G
22 chr22_29224157 0 29224157 C C C C C C C C C C C C C T C C C C C C
22 chr22_29228214 0 29228214 C C C C C C C C T T T T C C C C C C C C
22 chr22_29235966 0 29235966 C C C C C C C C G G G G C C C C C C C C
22 chr22_29242371 0 29242371 C T C C C C C C C C C C C C C C C C C C
22 chr22_29244031 0 29244031 C C C C C C C C C T T T C C C C C C C C
22 chr22_29246311 0 29246311 C C C C C C C C C C C C C T C C C C C C
22 chr22_29247863 0 29247863 A A A A A A A A A G G G A A A A A A A A
22 chr22_29250875 0 29250875 C C C C C C C C C C C C C C C C C T C C
22 chr22_29250973 0 29250973 C C C C C C T T C C C C C C C C C C C C
22 chr22_29261861 0 29261861 G G G G G G G G G G G G A G G G G G G G
22 chr22_29262914 0 29262914 C C C C C C C C T T T T C C C C C C C C
22 chr22_29273963 0 29273963 G G G G A G G G G G G G G G G G G G G G
22 chr22_29276535 0 29276535 C C C C C C C C C C C C C C T T C C C C
22 chr22_29288766 0 29288766 A A A A A A A A G G G G A A A A A A A A
22 chr22_29291359 0 29291359 C C C T C C C C C C C C C C C C C C C C
22 chr22_29292219 0 29292219 A A A G A A A A A A A A A A A A A A A A
22 chr22_29298997 0 29298997 T T T T T T T T T T T T T T C C T T T T
22 chr22_29303479 0 29303479 C C C C C C C C G G G G C C C C C C C C
22 chr22_29311107 0 29311107 A A A A A A A A G G G G A A A A A A A A
22 chr22_29322930 0 29322930 G G G G G G G G G G G G G G G G G T G G
22 chr22_29325698 0 29325698 T T T T T T T T T T T T C T T T T T T T
22 chr22_29331618 0 29331618 A A A A A A A A T T T T A A A A A A A A
22 chr22_29334090 0 29334090 C C C C C C C C C C C C C C C C C T C C
22 chr22_29334625 0 29334625 C C C C C T C C C C C C C C C C C C C C
22 chr22_29334992 0 29334992 C C C C C C C C C C T T C C C C C C C C
22 chr22_29339504 0 29339504 G G G G G G G G G G G G G G G G A G G G
22 chr22_29341185 0 29341185 A A G G G G A A G G G G G G G G G G A A
22 chr22_29341458 0 29341458 C C C C C C C C C C C C T T C C C C C C
22 chr22_29341623 0 29341623 C C C C C C C C C C C C C G C C C C C C
22 chr22_29346356 0 29346356 T T T T T T T T C C C C T T T T T T T T
22 chr22_29348557 0 29348557 G G G G A G G G G G G G G G G G G G G G
22 chr22_29363277 0 29363277 A A A A G G A A A A A A A A A A A A A A
22 chr22_29366188 0 29366188 G G G G G G A A G G G G G G G G G G G G
22 chr22_29367745 0 29367745 A A A A A A A A A A A A A A A A A G A A
22 chr22_29368738 0 29368738 G G G G A A G G G G G G G G G G G G G G
22 chr22_29370322 0 29370322 T T T T T T T T C C C C T T T T T T T T
22 chr22_29379367 0 29379367 T T T T T T T T C C C C T T T T T T T T
22 chr22_29381160 0 29381160 A A A A A A A A G G G G A A A A A A A A
22 chr22_29387116 0 29387116 C C C C C C C C C C C C C C C C C T C C
22 chr22_29392614 0 29392614 G G G G G G G G G G G G G G C C G G G G
22 chr22_29393734 0 29393734 G G G G G G G G G G G G A G G G G G G G
22 chr22_29396787 0 29396787 G G G G G G A A A A A A G G G G G G G G
22 chr22_29406524 0 29406524 C C C C C C C C C C C C C T C C C C C C
22 chr22_29407640 0 29407640 A A A A A A A A C C C C A A A A A A A A
22 chr22_29412277 0 29412277 T T T T T T T T C C C C T T T T T T T T
22 chr22_29413263 0 29413263 C C C C C T C C C C C C C C C C C C C C
22 chr22_29413325 0 29413325 A A A A A A A A G G G G A A A A A A A A
22 chr22_29414857 0 29414857 C C C C C C C C C T C C C C C C C C C C
22 chr22_29426173 0 29426173 C T T T T T T T T T T T T T T T T T C C
22 chr22_29426366 0 29426366 A G G G G G G G G G G G G G G G G G G G
22 chr22_29426692 0 29426692 C C C C C C C C C C C C C C C G C C C C
22 chr22_29432867 0 29432867 T T C C C C C C C C C C C C C C C C T T
22 chr22_29434428 0 29434428 G G G G T T G G G G G G G G G G G G G G
22 chr22_29437855 0 29437855 A A C C A A A A A A A A A A A A A A A A
22 chr22_29442967 0 29442967 T T T T T T T T G G G G T T T T T T T T
22 chr22_29443860 0 29443860 C C C C C C C C C C C C A A C C C C C C
22 chr22_29449191 0 29449191 C C C C C C C C C C C C C T C C C C C C
22 chr22_29450653 0 29450653 A C C C C C C C C C C C C C C C C C C C
22 chr22_29451299 0 29451299 A A A A A A A A A A A A A G A A A A A A
22 chr22_29451701 0 29451701 G G G G G G G G G G A A G G G G G G G G
22 chr22_29453168 0 29453168 C C C C C C C C C C C C C C C C A A C C
22 chr22_29453924 0 29453924 C C C C C C C C C C T T C C C C C C C C
22 chr22_29454739 0 29454739 G G G G G G G G G G G G G G A A G G G G
22 chr22_29462118 0 29462118 G G G G G G C C G G G G G G G G G G G G
22 chr22_29468416 0 29468416 G G G G C G G G G G G G G G G G G G G G
22 chr22_29469733 0 29469733 T T T T T T T T T T T T T T T T C C T T
22 chr22_29470147 0 29470147 C C C C C C C C T T T T C C C C C C C C
22 chr22_29473064 0 29473064 A A A A A G A A A A A A A A A A A A A A
22 chr22_29473605 0 29473605 A A G G G G A A A A A A G G G G G G A A
22 chr22_29475208 0 29475208 T T T T T T T T C C C C T T T T T T T T
22 chr22_29475684 0 29475684 C C T T T T C C C C C C T T T T T T C C
22 chr22_29476609 0 29476609 T T C C C C T T T T T T C C C C C C T T
22 chr22_29477908 0 29477908 C C C C C C C C C G C C C C C C C C C C
22 chr22_29486927 0 29486927 T T C C C C C C C C C C C C C C C C T T
22 chr22_29488042 0 29488042 T T T T T T T T C C C C T T T T T T T T
22 chr22_29495749 0 29495749 C C C T C C C C C C C C C C C C C C C C
22 chr22_29497774 0 29497774 C C C C C C C C T T T T C C C C C C C C
22 chr22_29499570 0 29499570 C C C C C T C C C C C C C C C C C C C C
22 chr22_29503861 0 29503861 G G G G G T G G G G G G G G G G G G G G
22 chr22_29504240 0 29504240 C C C C C T C C C C C C C C C C C C C C
22 chr22_29504831 0 29504831 G G G G G G G G C C C C G G G G G G G G
22 chr22_29510097 0 29510097 G G G G G G G G A A A A G G G G G G G G
22 chr22_29515566 0 29515566 T T T T T T T T T T T T T T T T C T T T
22 chr22_29520292 0 29520292 T T T T T T T T T T T T C C T T T T T T
22 chr22_29521335 0 29521335 T T T T T T T T T T T T T T T T C T T T
22 chr22_29522508 0 29522508 A A A A A A A A G G G G A A A A A A A A
22 chr22_29536474 0 29536474 G G A A G G G G G G G G G G G G G G G G
22 chr22_29539436 0 29539436 C C C C C C C C C T C C C C C C C C C C
22 chr22_29540203 0 29540203 T T T T T T T T C C C C T T T T T T T T
22 chr22_29540742 0 29540742 A A A A A A A A A A G G A A A A A A A A
22 chr22_29540838 0 29540838 T T T T T T T T T T T T C T C C T T T T
22 chr22_29549071 0 29549071 T T T T T T T T G G G G T T T T T T T T
22 chr22_29555088 0 29555088 T T T T T T T T C C C C T T T T T T T T
22 chr22_29560469 0 29560469 T T C C C C C C C C C C C C C C C C T T
22 chr22_29562742 0 29562742 G G C C G G G G G G G G C C C C C C G G
22 chr22_29565235 0 29565235 T T T T T T T T T T T T T T T T C T T T
22 chr22_29567119 0 29567119 A A G G G G A A G G G G G G G G G G A A
22 chr22_29567614 0 29567614 A A A A A G A A G G G G A A A A A A A A
22 chr22_29572126 0 29572126 G G A G G G G G G G G G G G G G G G G G
22 chr22_29572300 0 29572300 C C C C C C C C C C T T C C C C C C C C
22 chr22_29576329 0 29576329 C C C C C C C C C T C C C C C C C C C C
22 chr22_29576577 0 29576577 G G G G G G G G G G G G A A G G G G G G
22 chr22_29584796 0 29584796 G G G T G G G G G G G G G G G G G G G G
22 chr22_29587346 0 29587346 A A A A A A A A A A A A A G A A A A A A
22 chr22_29595957 0 29595957 A A A A A A A A G G G G A A A A A A A A
22 chr22_29599656 0 29599656 C C C C C C T T T T T T C C C C C C C C
22 chr22_29601884 0 29601884 G G G G G G G G A A A A G G G G G G G G
22 chr22_29601940 0 29601940 T T T T T T T T C C C C T T T T T T T T
22 chr22_29608963 0 29608963 A A A A A A A A G G G G A A A A A A A A
22 chr22_29617417 0 29617417 T T A T A T T T T T T T T T T T T T T T
22 chr22_29622362 0 29622362 T T T T C T T T T T T T C T T T T T T T
22 chr22_29633560 0 29633560 G G G G G G G G A G G G G G G G G G G G
22 chr22_29637600 0 29637600 T T C T T T T T T T T T T T T T T T T T
22 chr22_29638008 0 29638008 A A A A A A A A A T A A A A A A A A A A
22 chr22_29638874 0 29638874 C C T T T T C C T T T T T T T T T T C C
22 chr22_29641840 0 29641840 C C A C A C C C C C C C C C C C C C C C
22 chr22_29642172 0 29642172 T T T T T T T T C C C C T T T T T T T T
22 chr22_29648905 0 29648905 G G G G A G G G G G G G G G G G G G G G
22 chr22_29654102 0 29654102 C C C C C C C C C T C C C C C C C C C C
22 chr22_29654215 0 29654215 C C C C C C C C C T C C C T C C C C C C
22 chr22_29659471 0 29659471 G G G G G G G G G G G G G G G G C C G G
22 chr22_29659484 0 29659484 T T T T T T T T T T T T T T T T C C T T
22 chr22_29660142 0 29660142 A A A A A A A A A C A A A A A A A A A A
22 chr22_29661070 0 29661070 A G G G G G G G G G G G G G G G G G G G
22 chr22_29669499 0 29669499 G G A G A G G G G G G G G G G G G G G G
22 chr22_29673801 0 29673801 C T T T T T T T T T T T T T T T T T C C
22 chr22_29674788 0 29674788 T T T T T T T T C C C C T T T T T T T T
22 chr22_29675270 0 29675270 A A C C C C A A C C C C C C C C C C A A
22 chr22_29679123 0 29679123 C C T T C C C C C C C C C C C C C C C C
22 chr22_29685025 0 29685025 A A A A A A A A A A A A A A A A G G A A
22 chr22_29685851 0 29685851 C C C C C C C C C C C C C T C C C C C C
22 chr22_29695795 0 29695795 C C C C C C C C A A A A C C C C C C C C
22 chr22_29697784 0 29697784 A T A A A A A A A A A A A A A A A A A A
22 chr22_29698203 0 29698203 C G G G G G G G G G G G G G G G G G C C
22 chr22_29704585 0 29704585 G G G G G G G G G G G G A G G G G G G G
22 chr22_29705292 0 29705292 T T T T T T T T C C C C T T T T T T T T
22 chr22_29705969 0 29705969 G G G G G T G G G G G G G G G G G G G G
22 chr22_29707025 0 29707025 C C C C C C C C C C C C C C C C C T C C
22 chr22_29707169 0 29707169 C C C T T T C C T T C C C C C C C C C C
22 chr22_29712502 0 29712502 A G G G G G G G G G G G G G G G G G G G
22 chr22_29713798 0 29713798 T T T T T T T T C C T T T T T T T T T T
22 chr22_29716435 0 29716435 A A A A A A A A A A A A A G A A A A A A
22 chr22_29718004 0 29718004 C C C C C C C C C C C C C T C C C C C C
22 chr22_29719627 0 29719627 C C C C C C C C T T T T C C C C C C C C
22 chr22_29726157 0 29726157 A A A A A A A A A A A A A G A A A A A A
22 chr22_29745547 0 29745547 A A A A A A A A A A A A A G A A A A A A
22 chr22_29765820 0 29765820 C C T T T T C C C C C C C C C C C C C C
22 chr22_29775416 0 29775416 T T T T T T T T C C C C T T T T T T T T
22 chr22_29779021 0 29779021 G G G G G G G G A A A A G G G G G G G G
22 chr22_29780641 0 29780641 A A G G G G A A G G G G G G G G G G A A
22 chr22_29782353 0 29782353 C C T T C T C C C C C C C C C C C C C C
22 chr22_29784835 0 29784835 T T T T T T T T G G G G T T T T T T T T
22 chr22_29784863 0 29784863 T T T T T T T T T T T T T T T T C T T T
22 chr22_29785510 0 29785510 C C C C C C C C C C C C C C T T C C C C
22 chr22_29788249 0 29788249 T T T T T T T T C C C C T T T T T T T T
22 chr22_29797934 0 29797934 A A A A A A A A G G G G A A A A A A A A
22 chr22_29801974 0 29801974 T T T T T T T T C C C C T T T T T T T T
22 chr22_29806781 0 29806781 T T T T T T C C T T T T T T T T T T T T
22 chr22_29811794 0 29811794 C C C C C C C C C C C C C C C C T T C C
22 chr22_29812456 0 29812456 G G G G G G G G G G G G A G G G G G G G
22 chr22_29813525 0 29813525 A A A A A A A A A A A A A C A A A A A A
22 chr22_29813739 0 29813739 A A A A A A A A G G G G A A A A A A A A
22 chr22_29824746 0 29824746 T T T T T T T T T T T T T T T T C C T T
22 chr22_29826091 0 29826091 C C C C C C C C C C C C C C C C T T C C
22 chr22_29826740 0 29826740 C T C C C C C C C C C C C C C C C C C C
22 chr22_29827751 0 29827751 C C C C C C C C C C C C C C C C T T C C
22 chr22_29828377 0 29828377 T T C C T T T T T T T T T T T T T T T T
22 chr22_29833065 0 29833065 C C C C C C C C T T T T C C C C C C C C
22 chr22_29834787 0 29834787 C C C C C T C C C C C C C C C C C C C C
22 chr22_29835854 0 29835854 T T T T T T T T C C C C T T T T T T T T
22 chr22_29836361 0 29836361 C C C C C C C C C C C C G G G G C C C C
22 chr22_29839452 0 29839452 T T T T T T T T T T T T T T G G T T T T
22 chr22_29839727 0 29839727 G G G G G G G G A A A A G G G G G G G G
22 chr22_29850115 0 29850115 C C C C C T C C C C C C C C C C C C C C
22 chr22_29854372 0 29854372 G G G G G G G G G G G G G G G G A A G G
22 chr22_29861067 0 29861067 A A A A A A A A C C C C A A A A A A A A
22 chr22_29862934 0 29862934 T T T T T T T T T T T T C T T T T T T T
22 chr22_29864289 0 29864289 G G G G G G G G G G G G A A G G G G G G
22 chr22_29867319 0 29867319 C C C C C C C C C C C C C T C C C C C C
22 chr22_29868583 0 29868583 A A A A A A A A A A A A A A A A G G A A
22 chr22_29874801 0 29874801 C C C C C C C C A A A A C C C C C C C C
22 chr22_29879691 0 29879691 G G A G G G G G G G G G G G G G G G G G
22 chr22_29881075 0 29881075 A A A A A A A A G G G G A A A A A A A A
22 chr22_29881641 0 29881641 G G G G G G G G G G G G G G A G G G G G
22 chr22_29882181 0 29882181 C C C C C C A A C C C C C C C C C C C C
22 chr22_29883646 0 29883646 A A A A A A A A T T T T A A A A A A A A
22 chr22_29886567 0 29886567 A A A A A A A A A A A A A A A G A A A A
22 chr22_29887066 0 29887066 C C C C C C C C C C C C C C C C C T C C
22 chr22_29888544 0 29888544 A A A A G G A A A A A A A A A A A A A A
22 chr22_29896446 0 29896446 T T C C C C T T T T C C C C C C C C T T
22 chr22_29896666 0 29896666 G G A A A A G G A A A A A A A G A A G G
22 chr22_29896828 0 29896828 T T T T T T T T T T T T G T T T T T T T
22 chr22_29899095 0 29899095 T T T T T T T T C C C C T T T T T T T T
22 chr22_29901635 0 29901635 A A G G G G G G G G G G G G G G G G G G
22 chr22_29905400 0 29905400 G G A G G G G G G G G G G G G G G G G G
22 chr22_29905522 0 29905522 A A A A A A A A G G G G G G G G G G A A
22 chr22_29908188 0 29908188 G G A A A A G G A A A A A A A A A A G G
22 chr22_29910946 0 29910946 G G G G T T G G G G G G G G G G G G G G
22 chr22_29920310 0 29920310 C C C C C C C C C C C T C C C C C C C C
22 chr22_29921783 0 29921783 C C T T C C C C T T T T T T T T T T C C
22 chr22_29929298 0 29929298 C C C C C C C C C C C C C C C C T T C C
22 chr22_29931682 0 29931682 G G G G G G G G G G A G G G G G G G G G
22 chr22_29932260 0 29932260 T T T T T T T T T T T T T T T T G G T T
22 chr22_29935387 0 29935387 C C C C C C C C C C C T C C C C C C C C
22 chr22_29937704 0 29937704 C C C C C C C C T T C T C C C C C C C C
22 chr22_29938527 0 29938527 C C C C C T C C C C C C C C C C C C C C
22 chr22_29940796 0 29940796 C C C C C C C C C C C C C C C C T T C C
22 chr22_29942566 0 29942566 C C C C C C C C C C C C T T C C C C C C
22 chr22_29955499 0 29955499 G G G G G G G G A A A A G G G G G G G G
22 chr22_29955834 0 29955834 A A A A A T A A T T T T T T T T T T A A
22 chr22_29956306 0 29956306 C C C C C C C C T T T T C C C C C C C C
22 chr22_29960693 0 29960693 C C C C C C C C G G G G C C C C C C C C
22 chr22_29967162 0 29967162 T T T T T T T T T T T T T T C C T T T T
22 chr22_29973850 0 29973850 A A A A A A A A G G G G A A A A A A A A
22 chr22_29975044 0 29975044 A A A A A A A A A A A A A A G G A A A A
22 chr22_29975746 0 29975746 G G G G G G G G A A A A G G G G G G G G
22 chr22_29978577 0 29978577 G G T T G T G G G G G G G G G G G G G G
22 chr22_29979164 0 29979164 A G G G G G G G G G G G G G G G G G G G
22 chr22_29979827 0 29979827 G G G G A G G G G G G G G G G G G G G G
22 chr22_29984820 0 29984820 G G G G G G G G G G T T G G G G G G G G
22 chr22_29993351 0 29993351 A A A A A A A A A A A A A A A A A G A A
22 chr22_29996021 0 29996021 C C C C C T C C C C C C C C C C T T C C
22 chr22_29999392 0 29999392 C C C C C C C C C C C C T T T T T T C C
22 chr22_29999726 0 29999726 G G A A A A G G G G G G G G G G G G G G
22 chr22_30000485 0 30000485 T T T T T T T T T T T T C C C C C C T T
22 chr22_30003166 0 30003166 T T T T T T T T T T T T T T T T A A T T
22 chr22_30006777 0 30006777 A A A A A A A A G G G G A A A A A A A A
22 chr22_30007879 0 30007879 A A A A A A A A A A A A A C A A A A A A
22 chr22_30020524 0 30020524 C C C C C C C C C C T T C C C C C C C C
22 chr22_30021161 0 30021161 A A A A A A A A G G G G A A A A A A A A
22 chr22_30024577 0 30024577 G G G G G G G G G G G G A G G G G G G G
22 chr22_30028706 0 30028706 C C T T T T C C C C C C C C C C C C C C
22 chr22_30029855 0 30029855 G G G G G G G G A A A A G G G G G G G G
22 chr22_30038691 0 30038691 C C C C C C C C C C C C C C C C C T C C
22 chr22_30042688 0 30042688 T T T T T T T T T T T T T T T T C C T T
22 chr22_30048917 0 30048917 A A A A A A A A C C C C A A A A A A A A
22 chr22_30049926 0 30049926 G G G G G G G G C C C C G G G G G G G G
22 chr22_30056354 0 30056354 C C C C C C C C A A A A C C C C C C C C
22 chr22_30056839 0 30056839 A A A A A A A A A A A A A G A A A A A A
22 chr22_30058292 0 30058292 A A A A A A A A A A A A A A A A A T A A
22 chr22_30058526 0 30058526 C C C C C C C C T T T T C C C C C C C C
22 chr22_30062815 0 30062815 C C C T C C C C C C C C C C C C C C C C
22 chr22_30063115 0 30063115 G G G G G G G G G G G G G T G G G G G G
22 chr22_30065296 0 30065296 G G G G A G G G G G G G G G G G G G G G
22 chr22_30081510 0 30081510 C C T T T T C C T T T T T T T T C C C C
22 chr22_30085572 0 30085572 T T T T T T C C T T T T T T T T T T T T
22 chr22_30089949 0 30089949 G G G G G G G G G G G G G G A G G G G G
22 chr22_30096040 0 30096040 A A A A A A A A G G G G A A A A A A A A
22 chr22_30109796 0 30109796 T T C C C C T T T T T T T T T T T T T T
22 chr22_30114116 0 30114116 T T T T T T T T T T T T T T T T G G T T
22 chr22_30120706 0 30120706 G G G G C C G G G G G G G G G G G G G G
22 chr22_30122873 0 30122873 G G G G G G G G A A A A G G G G G G G G
22 chr22_30125527 0 30125527 A A A A A A A A T T T T A A A A A A A A
22 chr22_30132664 0 30132664 C C C C C C G G C C C C C C C C C C C C
22 chr22_30146333 0 30146333 T T T T T T T T T T T T G G T T T T T T
22 chr22_30147696 0 30147696 C C C C C C G G C C C C C C C C C C C C
22 chr22_30153165 0 30153165 A A A A A A A A C C C C A A A A A A A A
22 chr22_30159353 0 30159353 T T G T T T T T T T T T T T T T T T T T
22 chr22_30163362 0 30163362 G G G G G G G G G G G G G T T T G G G G
22 chr22_30171291 0 30171291 T T C C C C C C C C C C C C C C C C T T
22 chr22_30172776 0 30172776 C C C C C C C C T T T T C C C C C C C C
22 chr22_30174957 0 30174957 G G G G G G G G G G G G G G A G G G G G
22 chr22_30176936 0 30176936 G G G G G G G G G G G G G G G G A A G G
22 chr22_30184637 0 30184637 G G G G G G A A G G G G G G G G G G G G
22 chr22_30185719 0 30185719 C C C C C C C C C C C C C C C C C T C C
22 chr22_30190649 0 30190649 G G G G G G G G C C C C G G G G G G G G
22 chr22_30196486 0 30196486 C C C C C C C C C C C C C C C C C G C C
22 chr22_30197089 0 30197089 G G A A A A G G G G G G G G G G G G G G
22 chr22_30200979 0 30200979 A A A A A A A A C C C C A A A A A A A A
22 chr22_30202542 0 30202542 G G G G G G G G G G G G A G G G G G G G
22 chr22_30202974 0 30202974 C C C C C C C C C C C C C T C C C C C C
22 chr22_30204042 0 30204042 A A A A A A A A G G G G A A A A A A A A
22 chr22_30212778 0 30212778 G G G G G G G G G G G G G G C C G G G G
22 chr22_30212911 0 30212911 C C C C C C A A C C C C C C C C C C C C
22 chr22_30217569 0 30217569 G G G G G G G G G G G G A G G G G G G G
22 chr22_30223905 0 30223905 G G A G A A G G G G G G G G G G G G G G
22 chr22_30224350 0 30224350 T T C C C C T T T T T T T T T T T T T T
22 chr22_30225629 0 30225629 T T T T T T T T G G G G T T T T T T T T
22 chr22_30228226 0 30228226 T T T T T T T T G G G G T T T T T T T T
22 chr22_30234353 0 30234353 T T T T C T T T T T T T T T T T T T T T
22 chr22_30235681 0 30235681 G G C G G G G G G G G G G G G G G G G G
22 chr22_30241234 0 30241234 A A G G G G A A G G G G A A A A A A A A
22 chr22_30242086 0 30242086 A A A A A A A A A A A A C C C C A A A A
22 chr22_30243384 0 30243384 A A A A A A A A A A A A A G A A A A A A
22 chr22_30246831 0 30246831 C C T T T T C C T T T T T T T T T T C C
22 chr22_30248122 0 30248122 C C A C A C C C C C C C C C C C C C C C
22 chr22_30249909 0 30249909 C C C C C C C C T T T T C C C C C C C C
22 chr22_30264455 0 30264455 A A A A A A A A G G G G A A A A A A A A
22 chr22_30265927 0 30265927 C C C C C C C C C C C C C C A C C C C C
22 chr22_30269284 0 30269284 C C C C C C C C C C C C C T C C C C C C
22 chr22_30273546 0 30273546 A A A G A A A A A A A A A A A A A A A A
22 chr22_30283148 0 30283148 A A A A A A A A A A A A A C A A A A A A
22 chr22_30294244 0 30294244 C C C C C C C C C C C C C C C T C C C C
22 chr22_30298842 0 30298842 T T T T T T T T T T T T T T T T C C T T
22 chr22_30313809 0 30313809 G G A A A A G G G G G G G G G G G G G G
22 chr22_30316606 0 30316606 G G G G G G G G G G G G C G G G G G G G
22 chr22_30322605 0 30322605 G G G G G G G G A A A A G G G G G G G G
22 chr22_30324057 0 30324057 C C C C C C C C C C C C C C G G C C C C
22 chr22_30325998 0 30325998 C C C C C C C C T T T T T T T T T T C C
22 chr22_30329866 0 30329866 T T T T T T T T T T T T T T G T T T T T
22 chr22_30331819 0 30331819 T T T T T T T T T T T T T T T T C C T T
22 chr22_30333521 0 30333521 T T T T T T T T T T T T C C T T T T T T
22 chr22_30338865 0 30338865 C C C C C C C C T T T T C C C C C C C C
22 chr22_30339179 0 30339179 T T T T T T T T T T T T A T T T A A T T
22 chr22_30344600 0 30344600 G G G G G G G G G G G G A G G G G G G G
22 chr22_30361361 0 30361361 C C C C C C C C T T T T C C C C C C C C
22 chr22_30362129 0 30362129 T T T T T T T T T T T T T T G G T T T T
22 chr22_30362741 0 30362741 C C C C C C C C C C C C C T C C C C C C
22 chr22_30363539 0 30363539 C C C T C C C C C C C C C C C C C C C C
22 chr22_30367410 0 30367410 G G G G G G G G A A A A G G G G G G G G
22 chr22_30372147 0 30372147 A A A A A A A A G G G G A A A A A A A A
22 chr22_30377045 0 30377045 C C C C T T C C C C C C C C C C C C C C
22 chr22_30379412 0 30379412 C C C C C C C C T T C C C C C C C C C C
22 chr22_30379808 0 30379808 G G G G G G G G A A A A G G G G G G G G
22 chr22_30383685 0 30383685 G G A G G G G G G G G G G G G G G G G G
22 chr22_30401195 0 30401195 G G A G G G G G G G G G G G G G G G G G
22 chr22_30407513 0 30407513 G G G G G G G G C C C C G G G G G G G G
22 chr22_30410275 0 30410275 A G G G G G G G G G G G G G G G G G A A
22 chr22_30411308 0 30411308 A A A A A A A A C C C C A A A A A A A A
22 chr22_30414137 0 30414137 A A A A A A A A A A A A A A T T A A A A
22 chr22_30415538 0 30415538 C C C C C C C C C C C C C C C C G G C C
22 chr22_30424605 0 30424605 G G A G G G G G G G G G G G G G G G G G
22 chr22_30425927 0 30425927 T T G G G G T T T T T T T T T T T T T T
22 chr22_30440317 0 30440317 T T T T T T T T C C C C T T T T T T T T
22 chr22_30441885 0 30441885 A A G G A G A A A A A A A A A A A A A A
22 chr22_30444672 0 30444672 A A A A A A A A C C C C A A A A A A A A
22 chr22_30451080 0 30451080 G T G G T T G G T T T T G T G G T T G G
22 chr22_30454623 0 30454623 G G G G G G G G A A A A G G G G G G G G
22 chr22_30457534 0 30457534 C C T T C T C C C C C C C C C C C C C C
22 chr22_30459469 0 30459469 G G G G G G G G G G G G G G G G A A G G
22 chr22_30460616 0 30460616 A A G G G G G G G G G G G G G G G G A A
22 chr22_30460928 0 30460928 A A A A A A A A A A A G A A A A A A A A
22 chr22_30478216 0 30478216 C C T T T T C C T T T T T T T T T T C C
22 chr22_30480055 0 30480055 C C C C C C C C C C C C C C C C T T C C
22 chr22_30482350 0 30482350 A A A A A A A A A A G G A A A A A A A A
22 chr22_30483393 0 30483393 C C C C C C T T C C C C C C C C C C C C
22 chr22_30492737 0 30492737 A A A T A T A A A A A A A A A A A A A A
22 chr22_30493251 0 30493251 G G G G G G G G A G G G G G G G G G G G
22 chr22_30493298 0 30493298 C C C C C C C C C C C C C T C C C C C C
22 chr22_30494814 0 30494814 C C C C C C C C T T T T C C C C C C C C
22 chr22_30502050 0 30502050 G G G G G G G G A A A A G G G G G G G G
22 chr22_30504073 0 30504073 G G G G A G G G G G G G G G G G G G G G
22 chr22_30507950 0 30507950 T T T T T T T T T T T T C T T T T T T T
22 chr22_30511999 0 30511999 C C T T T T C C T T T T T T T T T T C C
22 chr22_30515921 0 30515921 G G G G C G G G G G G G G G G G G G G G
22 chr22_30518454 0 30518454 A A A A A A A A G G G G A A A A A A A A
22 chr22_30518619 0 30518619 G G A A G G G G G G G G G G G G G G G G
22 chr22_30528860 0 30528860 G G G G G G G G G G A G G G G G G G G G
22 chr22_30534933 0 30534933 C C C C C C C C C C C C T T T T T T C C
22 chr22_30541782 0 30541782 G G G G G G G G G G G G A G G G G G G G
22 chr22_30545767 0 30545767 G G G G G G G G G G G G G G G G A A G G
22 chr22_30547032 0 30547032 A A A A A A A A G G G G A A A A A A A A
22 chr22_30552464 0 30552464 G G G G G G G G A A A A G G G G G G G G
22 chr22_30554792 0 30554792 G G G G G G G G G G G G A G G G G G G G
22 chr22_30558658 0 30558658 C C C C C C C C C C C C C C C T C C C C
22 chr22_30558905 0 30558905 T T T T T T T T C C C C T T T T T T T T
22 chr22_30569260 0 30569260 G G G G G G G G G G G G G G G G A G G G
22 chr22_30570453 0 30570453 A A A A A A A A A A A A A G A A A A A A
22 chr22_30574273 0 30574273 C C C C C C C C C C C C C T C C C C C C
22 chr22_30578659 0 30578659 A A A A G G A A A A A A A A A A A A A A
22 chr22_30579453 0 30579453 C C C C C C C C G G G G C C C C C C C C
22 chr22_30584845 0 30584845 G G G G G G G G G G G G G G A G G G G G
22 chr22_30587113 0 30587113 A A G G A G A A A A A A A A A A A A A A
22 chr22_30589134 0 30589134 A A A A A A A A A A A T A A A A A A A A
22 chr22_30591368 0 30591368 T T T T C T T T T T T T T T T T T T T T
22 chr22_30591506 0 30591506 A G G G G G G G G G G G G G G G G G G G
22 chr22_30592503 0 30592503 A C C C C C C C C C C C C C C C C C C C
22 chr22_30593581 0 30593581 A A A A A A A A A A A A A C A A A A A A
22 chr22_30593791 0 30593791 A A A A A A A A A A A A A A A A G G A A
22 chr22_30593818 0 30593818 G G G G G G G G G G G G A G G G G G G G
22 chr22_30594152 0 30594152 T T T T T T T T G G G G T T T T T T T T
22 chr22_30595296 0 30595296 G G A G G G G G G G G G G G A A G G G G
22 chr22_30596398 0 30596398 C C C C C C G G C C C C C C C C C C C C
22 chr22_30599775 0 30599775 G G A A A A G G A A A A A A A A A A G G
22 chr22_30604396 0 30604396 A A G G G G A A G G G G G G G G G G A A
22 chr22_30607492 0 30607492 G G G G C G G G G G G G G G G G G G G G
22 chr22_30610628 0 30610628 T T C C C C T T C C C C C C C C C C T T
22 chr22_30611414 0 30611414 A C C C C C C C C C C C C C C C C C C C
22 chr22_30616695 0 30616695 G G G G G G G G G G A G G G G G G G G G
22 chr22_30618224 0 30618224 T T C C C T T T T T T T T T T T T T T T
22 chr22_30622338 0 30622338 T T T T T T T T T T T T C C C C T T T T
22 chr22_30630204 0 30630204 G T G G G G G G G G G G T T T T T T G G
22 chr22_30630531 0 30630531 A A A A A A A A C C C C A A A A A A A A
22 chr22_30638354 0 30638354 G G G G G G G G G G G G C G G G G G G G
22 chr22_30638725 0 30638725 T T T T T T T T T T T T C T T T T T T T
22 chr22_30639642 0 30639642 C C C C C C C C A A A A C C C C C C C C
22 chr22_30639748 0 30639748 C T C C C C C C C C C C C C C C C C C C
22 chr22_30642728 0 30642728 C C C C C C C C T T T T C C C C C C C C
22 chr22_30645279 0 30645279 G G G G G G G G G G G G G G A G G G G G
22 chr22_30645517 0 30645517 G G G G G G G G G G G G A G G G G G G G
22 chr22_30646683 0 30646683 T T T T T T T T C C C C T T T T T T T T
22 chr22_30649039 0 30649039 C C T T C C C C C C C C C C C C C C C C
22 chr22_30653233 0 30653233 C C C C C C C C T T T T C C C C C C C C
22 chr22_30658661 0 30658661 A G A A A A A A A A A A A A A A A A A A
22 chr22_30660620 0 30660620 T T C C C C T T C C C C T T T T T T T T
22 chr22_30664878 0 30664878 A A A A A G A A A A A A A A A A A A A A
22 chr22_30668412 0 30668412 G G G G G T G G G G G G G G G G G G G G
22 chr22_30672946 0 30672946 C C C C C C C C T T T T C C C C C C C C
22 chr22_30679628 0 30679628 G G A A G G G G G G G G G G G G G G G G
22 chr22_30681289 0 30681289 A A A A A G A A A A A A A A A A A A A A
22 chr22_30681693 0 30681693 C C C C C C T T C C C C C C C C C C C C
22 chr22_30682052 0 30682052 C C C C C C C C G G G G C C C C C C C C
22 chr22_30684247 0 30684247 G G G G G G G G G G G G A A A A A A G G
22 chr22_30688415 0 30688415 A A A A A A A A G G G G A A A A A A A A
22 chr22_30691227 0 30691227 G G G G G G G G G G G G A G G G G G G G
22 chr22_30696018 0 30696018 A A A A A A A A A A A A A A A G A A A A
22 chr22_30698838 0 30698838 T T T T T T T T T T T T T T C T T T T T
22 chr22_30703491 0 30703491 A A G G G G A A G G G G G G G G G G A A
22 chr22_30711073 0 30711073 G G G G G G G G G G C G G G G G G G G G
22 chr22_30711172 0 30711172 A A A A A A A A A A A A A G A A A A A A
22 chr22_30712144 0 30712144 G G G G G G G G G G G G G G G G A G G G
22 chr22_30715642 0 30715642 G G G G G G G G A A A A G G G G G G G G
22 chr22_30720384 0 30720384 C C G G G G C C C C C C C C C C C C C C
22 chr22_30722671 0 30722671 A A A A A A A A G G G G A A A A A A A A
22 chr22_30725539 0 30725539 G G G G G G G G A A A A G G G G G G G G
22 chr22_30725660 0 30725660 C C C C C C C C A A C C C C C C C C C C
22 chr22_30727817 0 30727817 A A A A A A A A G G G G A A A A A A A A
22 chr22_30729992 0 30729992 T T T T T T T T T T T T C T T T T T T T
22 chr22_30731379 0 30731379 A A A A A A A A G G G G A A A A A A A A
22 chr22_30733834 0 30733834 T T T T T T T T G G G G T T T T T T T T
22 chr22_30738942 0 30738942 T T T T T T T T T T C T T T T T T T T T
22 chr22_30743714 0 30743714 T T T T T T T T T T T T T T T T C C T T
22 chr22_30744230 0 30744230 A A A A A G A A A A A A A A A A A A A A
22 chr22_30751005 0 30751005 T T T T T T T T C C C C T T T T T T T T
22 chr22_30752837 0 30752837 A A A A A A A A A A A G A A A A A A A A
22 chr22_30760512 0 30760512 A A A A A A A A A G A A A A A A A A A A
22 chr22_30762880 0 30762880 C C C C C C C C A A A A C C C C C C C C
22 chr22_30774011 0 30774011 T T T T T T T T C T T T T T T T T T T T
22 chr22_30776661 0 30776661 C C C T C C C C C C C C C C C C C C C C
22 chr22_30777722 0 30777722 G G T T G T G G G G G G G G G G G G G G
22 chr22_30778140 0 30778140 C C C C C C C C C T C C C C C C C C C C
22 chr22_30780910 0 30780910 C C C C C T C C C C C C C C C C C C C C
22 chr22_30782724 0 30782724 G G G G G G G G G G G G A G G G G G G G
22 chr22_30783334 0 30783334 A A G G G G A A G G G G G G G G G G A A
22 chr22_30784590 0 30784590 C C C C C C C C C C C C C C G G C C C C
22 chr22_30788706 0 30788706 C C C C C C C C C C C C C C C C C G C C
22 chr22_30800048 0 30800048 T T T T T T T T T T T T T T T T C C T T
22 chr22_30801616 0 30801616 T T T T T T T T T T T T G G T T T T T T
22 chr22_30807659 0 30807659 C C C C C C C C T T T T C C C C C C C C
22 chr22_30815059 0 30815059 G G G G G G G G G G G G C G G G G G G G
22 chr22_30815745 0 30815745 A A A A A A A A G G G G A A A A A A A A
22 chr22_30821899 0 30821899 G G G G G G G G G G G G G G A A G G G G
22 chr22_30827657 0 30827657 C C C T C T C C C C C C C C C C C C C C
22 chr22_30833196 0 30833196 T T G G G G T T G G G G G G G G G G T T
22 chr22_30833928 0 30833928 C C C C C C C C C C C C C C C C T T C C
22 chr22_30836503 0 30836503 G G G G G G G G G G G G G T G G G G G G
22 chr22_30838021 0 30838021 C C C C C C C C G G G G C C C C C C C C
22 chr22_30838467 0 30838467 C C A A A A C C A A A A A A A A A A C C
22 chr22_30850086 0 30850086 A A A A A A A A A A A A A G A A A A A A
22 chr22_30853958 0 30853958 G G G G G G A A G G G G G G G G G G G G
22 chr22_30861305 0 30861305 G G T T T T G G T T T T G G G G G G G G
22 chr22_30882806 0 30882806 G G G G G G G G A A A A G G G G G G G G
22 chr22_30884977 0 30884977 C C G G G G G G G G G G G G G G G G C C
22 chr22_30901005 0 30901005 T T T T T T T T T T A T T T T T T T T T
22 chr22_30901078 0 30901078 C C C C C C C C T T T T C C C C C C C C
22 chr22_30901319 0 30901319 G G G G G G G G G G G G G G G G C G G G
22 chr22_30901698 0 30901698 G G G G G G G G G G G G G G G G A G G G
22 chr22_30903425 0 30903425 G G G G G G A A G G G G G G G G G G G G
22 chr22_30906942 0 30906942 A A A A A A A A A C A A A A A A A A A A
22 chr22_30907820 0 30907820 A A A A A A A A A A A A A A A A G G A A
22 chr22_30912305 0 30912305 G G G G G G A A G G G G G G G G G G G G
22 chr22_30913071 0 30913071 T T T T T T T T C C C C T T T T T T T T
22 chr22_30916838 0 30916838 C C C C C C C C C C C C C T C C C C C C
22 chr22_30918139 0 30918139 A A G G A G A A A A A A A A A A A A A A
22 chr22_30920630 0 30920630 A A A A A A A A A C A A A A A A A A A A
22 chr22_30922736 0 30922736 C C C C C C C C C C C C C C T T C C C C
22 chr22_30924092 0 30924092 C C C C C C C C C C C C C T C C T T C C
22 chr22_30925115 0 30925115 C C C T C C C C C C C C C C C C C C C C
22 chr22_30926694 0 30926694 G G G G G G G G G G G G G G G G A A G G
22 chr22_30927079 0 30927079 G G G G G G G G A G G G G G G G G G G G
22 chr22_30937177 0 30937177 C C C C C C C C C C C C T T C C C C C C
22 chr22_30939830 0 30939830 G G G G G G G G A A A A G G G G G G G G
22 chr22_30940337 0 30940337 A A A A A A A A A A A A A A A A T T A A
22 chr22_30945725 0 30945725 C C G G G G C C G G G G G G G G G G C C
22 chr22_30946361 0 30946361 C C T T C C C C C C C C C C C C C C C C
22 chr22_30957392 0 30957392 C C C C C C C C A A A A C C C C C C C C
22 chr22_30959066 0 30959066 T T T T T T T T C C C C T T T T T T T T
22 chr22_30959599 0 30959599 C G C C C C C C C C C C C C C C C C C C
22 chr22_30959868 0 30959868 C C T T T T C C C C C C C C C C C C C C
22 chr22_30960913 0 30960913 G G C C C G G G G G G G G G G G G G G G
22 chr22_30963646 0 30963646 G G C G G G G G G G G G G G G G G G G G
22 chr22_30970423 0 30970423 T T T T T T T T T T T T T T C C T T T T
22 chr22_30970953 0 30970953 T T T T T T T T T T T T T T G G T T T T
22 chr22_30979551 0 30979551 A A A A A A A A A A A A G G A A A A A A
22 chr22_30991249 0 30991249 A A A A A A A A C C C C A A A A A A A A
22 chr22_30995022 0 30995022 A A A A A A A A A A A A C C A A A A A A
22 chr22_31001371 0 31001371 C C C C C C C C C C C C C C T T C C C C
22 chr22_31003425 0 31003425 C C C C C C C C C C C T C C C C C C C C
22 chr22_31011847 0 31011847 A A A A A A A A C C C C A A A A A A A A
22 chr22_31016931 0 31016931 G G G G G G G G A A A A G G G G G G G G
22 chr22_31021450 0 31021450 G G G G G G G G G G G T G G G G G G G G
22 chr22_31024290 0 31024290 G G G G G G G G G G G G A G G G G G G G
22 chr22_31032866 0 31032866 T T T T T T T T C C C C T T T T T T T T
22 chr22_31040697 0 31040697 A A G G G G A A A A A A A A A A A A A A
22 chr22_31045093 0 31045093 G G G G G G G G G G A G G G G G G G G G
22 chr22_31045686 0 31045686 A A A A A A A A A A A A C C A A A A A A
22 chr22_31046868 0 31046868 C T T T T T T T T T T T T T T T T T T T
22 chr22_31048674 0 31048674 G G G G G G G G G G G G C G G G G G G G
22 chr22_31051118 0 31051118 C T T T T T T T C T T T T T T T T T T T
22 chr22_31053595 0 31053595 G G A A A A G G G G G G G G G G G G G G
22 chr22_31055789 0 31055789 T T C C C C T T C C C C C C C C C C T T
22 chr22_31064266 0 31064266 C C T T C T C C C C C C C C C C C C C C
22 chr22_31067719 0 31067719 C C C C C T C C C C C C C C C C C C C C
22 chr22_31071033 0 31071033 T T T T T T T T T T T T C T T T T T T T
22 chr22_31076543 0 31076543 G G G G G G G G A G G G G G G G G G G G
22 chr22_31079392 0 31079392 G G G G G G A A G G G G G G G G G G G G
22 chr22_31090000 0 31090000 G G G G G G C C G G G G G G G G G G G G
22 chr22_31091466 0 31091466 T T C C C C T T C C C C C C C C C C T T
22 chr22_31091740 0 31091740 A A A A A A A A A A A A A A G G A A A A
22 chr22_31095804 0 31095804 C C C C C C C C C C C T C C C C C C C C
22 chr22_31105307 0 31105307 C C C C C C C C C C C C T T C C C C C C
22 chr22_31107320 0 31107320 T T T T T T T T T T T T C T T T T T T T
22 chr22_31112911 0 31112911 G G T T T T G G G G G G G G G G G G G G
22 chr22_31113626 0 31113626 C C C C C C C C A A A A C C C C C C C C
22 chr22_31118855 0 31118855 T T T T T T T T C C C C T T T T T T T T
22 chr22_31119071 0 31119071 G G G G G G G G G G G G G G C C G G G G
22 chr22_31128789 0 31128789 C C C C C C C C C C C C T T C C C C C C
22 chr22_31129805 0 31129805 C C C C C C C C T T T T C C C C C C C C
22 chr22_31134251 0 31134251 C C C C C T C C C C C C C C C C C C C C
22 chr22_31137185 0 31137185 C C T T T T C C C C C C C C C C C C C C
22 chr22_31139287 0 31139287 C C C C C C C C C C C C C C C C T T C C
22 chr22_31148726 0 31148726 C C C C C C C C C C C C C C T T C C C C
22 chr22_31151855 0 31151855 T T T T C T T T T T T T T T T T T T T T
22 chr22_31152656 0 31152656 A A A A A A A A G G G G A A A A A A A A
22 chr22_31157542 0 31157542 G G G G G G G G G G A G G G G G G G G G
22 chr22_31160041 0 31160041 T T T T T T T T T T T T T T T T C C T T
22 chr22_31161785 0 31161785 G G G G G G G G G T G G G G G G G G G G
22 chr22_31172816 0 31172816 A A A A A A A A A A A A G G A A A A A A
22 chr22_31181602 0 31181602 T T A A A A T T A A A A A A A A A A T T
22 chr22_31182953 0 31182953 T T T T T T T T T T T T T T T T C C T T
22 chr22_31183300 0 31183300 C C C C C C C C C C C T C C C C C C C C
22 chr22_31197897 0 31197897 C C C C G G C C C C C C C C C C C C C C
22 chr22_31206446 0 31206446 C C C C C C C C C T C C C C C C C C C C
22 chr22_31212190 0 31212190 G G A A A A G G A A A A A A A A A A G G
22 chr22_31214433 0 31214433 T T T T T T T T T T T T C C T T T T T T
22 chr22_31218852 0 31218852 T T G G G G T T G G G G G G G G G G T T
22 chr22_31223563 0 31223563 T T T T G G T T T T T T T T T T T T T T
22 chr22_31224159 0 31224159 T T T T T T T T T T T T C T T T T T T T
22 chr22_31231864 0 31231864 C C C C C C C C C C C T C C C C C C C C
22 chr22_31240959 0 31240959 C C C C C C C C T T T T C C C C C C C C
22 chr22_31255346 0 31255346 C C C C C C C C C C C C C C C C C T C C
22 chr22_31257755 0 31257755 A A A A T T A A A A A A A A A A A A A A
22 chr22_31257978 0 31257978 C C T T C C C C C C C C C C C C C C C C
22 chr22_31261400 0 31261400 A A A A A A A A T T T T A A A A A A A A
22 chr22_31266551 0 31266551 T T G G G G G G G G G G G G G G G G T T
22 chr22_31266595 0 31266595 G G G G G G G G C C C C G G G G G G G G
22 chr22_31273183 0 31273183 G G C C G G G G G G G G G G G G G G G G
22 chr22_31275316 0 31275316 A A A A A A A A A A A A A G G G A A A A
22 chr22_31286784 0 31286784 T T T T T T T T T T T T T T T T C C T T
22 chr22_31294917 0 31294917 T T T T T T G G T T T T T T T T T T T T
22 chr22_31310543 0 31310543 C C C C C T C C C C C C C C C C C C C C
22 chr22_31322000 0 31322000 C C C C C C C C C C C C A C C C C C C C
22 chr22_31323265 0 31323265 G G G G G G A A G G G G A G G G G G G G
22 chr22_31326988 0 31326988 T T C C T T T T T T T T T T T T T T T T
22 chr22_31329918 0 31329918 C C C C C C C C C C C C C C G G C C C C
22 chr22_31330136 0 31330136 G G A A G G G G G G G G G G G G G G G G
22 chr22_31330436 0 31330436 C C C C C C C C C G C C C C C C C C C C
22 chr22_31332400 0 31332400 C C C C G G C C C C C C C C C C C C C C
22 chr22_31337621 0 31337621 T T C C C C C C C C C C C C C C C C T T
22 chr22_31338006 0 31338006 G G G G G G G G G G G G G G G G A G G G
22 chr22_31342081 0 31342081 C C C C C C C C T T T T C C C C C C C C
22 chr22_31349404 0 31349404 A A A A A G A A A A A A A A A A A A A A
22 chr22_31357080 0 31357080 A A A A A G A A A A A A A A A A A A A A
22 chr22_31360329 0 31360329 A A G G A G A A A A A A A A A A A A A A
22 chr22_31364153 0 31364153 C C C C C C C C C G C C C C C C C C C C
22 chr22_31369828 0 31369828 C C C C A C C C C C C C C C C C C C C C
22 chr22_31371574 0 31371574 G G G G G G G G A A A A G G G G G G G G
22 chr22_31380160 0 31380160 T T T T T T T T G G G G T T T T T T T T
22 chr22_31394568 0 31394568 G G G G G G G G G G G G A G G G G G G G
22 chr22_31410299 0 31410299 C C C C T T C C C C C C C C C C C C C C
22 chr22_31420935 0 31420935 G G G G G G G G G G G G T T G G G G G G
22 chr22_31421234 0 31421234 T T T T T T T T G G G G T T T T T T T T
22 chr22_31424453 0 31424453 C C C C C C C C C C C C A C C C C C C C
22 chr22_31431341 0 31431341 A A A A A G A A A A A A A A A A A A A A
22 chr22_31432130 0 31432130 G G G G G G G G A G A G G G G G G G G G
22 chr22_31433209 0 31433209 G G G G G G G G G G G G A G G G G G G G
22 chr22_31438077 0 31438077 G G A G A G G G G G G G G G G G G G G G
22 chr22_31439976 0 31439976 T T T T T T T T A T A T T T T T T T T T
22 chr22_31441679 0 31441679 G G G G G G G G G G G G A G G G G G G G
22 chr22_31450566 0 31450566 T T C T T T T T T T T T T T T T T T T T
22 chr22_31455782 0 31455782 G G G G G G G G G G G G A G G G G G G G
22 chr22_31456084 0 31456084 C G C C C C C C C C C C C C C C C C G G
22 chr22_31462206 0 31462206 C C C C C T C C C C C C C C C C C C C C
22 chr22_31467366 0 31467366 A A A A A A A A A A G G A A A A A A A A
22 chr22_31470782 0 31470782 T T T T T T T T C C C C T T T T T T T T
22 chr22_31474433 0 31474433 T T T T T T T T C T T T T T T T T T T T
22 chr22_31475311 0 31475311 A A A A A A A A A A A A A G A A A A A A
22 chr22_31479494 0 31479494 C C C T C T C C C C C C C C C C C C C C
22 chr22_31485279 0 31485279 C C C C C C C C A A C C C C C C C C C C
22 chr22_31490899 0 31490899 T T T T T T T T C C C C T T T T T T T T
22 chr22_31498384 0 31498384 C C C C C C C C C C C C C C T T C C C C
22 chr22_31498857 0 31498857 C C C C C C C C T T T T C C C C C C C C
22 chr22_31504323 0 31504323 G G G G C G G G G G G G G G G G G G G G
22 chr22_31506592 0 31506592 C T C C C C C C C C C C C C C C C C T T
22 chr22_31509735 0 31509735 A A A A A A A A A A A A A G A A A A A A
22 chr22_31509930 0 31509930 T T T T T T T T C C C C T T T T T T T T
22 chr22_31515308 0 31515308 C C G G C G C C C C C C C C C C C C C C
22 chr22_31523266 0 31523266 T T T T T T T T T T T T T T C T C C T T
22 chr22_31528167 0 31528167 T T T T G T T T T T T T T T T T T T T T
22 chr22_31529473 0 31529473 T T T T T T T T C C C C T T T T T T T T
22 chr22_31533856 0 31533856 C C C C C C C C C C C T C C C C C C C C
22 chr22_31538231 0 31538231 G G G G G G G G A G A G G G G G G G G G
22 chr22_31543923 0 31543923 T T T T C T T T T T T T T T T T T T T T
22 chr22_31546870 0 31546870 A A A A A A A A C C C C A A A A A A A A
22 chr22_31556662 0 31556662 C C C C C C C C C C C C C T C C C C C C
22 chr22_31562206 0 31562206 C C C C C C C C T T T T C C C C C C C C
22 chr22_31562938 0 31562938 C C T T T T C C T T T T T T T T T T C C
22 chr22_31572920 0 31572920 A A C C C C A A C C C C C C C C C C A A
22 chr22_31577221 0 31577221 G G G G G G G G G G G G A G G G G G G G
22 chr22_31581726 0 31581726 C C C C C C C C C C C C C C C C T T C C
22 chr22_31582552 0 31582552 A A A A A A A A G G G G A A A A A A A A
22 chr22_31588473 0 31588473 T T T T T T T T T T T T T T T T C C T T
22 chr22_31589367 0 31589367 G G G G G G G G T T T T G G G G G G G G
22 chr22_31592301 0 31592301 C C C C C C C C A A A A C C C C C C C C
22 chr22_31599830 0 31599830 G G C C G G G G G G G G G G G G G G G G
22 chr22_31607714 0 31607714 A A A A A A A A A A A A A C A A A A A A
22 chr22_31608495 0 31608495 C C T T C C C C C C C C C C C C C C C C
22 chr22_31618030 0 31618030 T T T T T T T T T T A T T T T T T T T T
22 chr22_31623515 0 31623515 C C C C C T C C C C C C C C C C C C C C
22 chr22_31627535 0 31627535 A A A A A A A A G G G G A A A A A A A A
22 chr22_31633273 0 31633273 G G A A A G G G G G G G G G G G G G G G
22 chr22_31648027 0 31648027 C C C C C C C C A A A A C C C C C C C C
22 chr22_31652148 0 31652148 T T T T T T T T A A A A T T T T T T T T
22 chr22_31654916 0 31654916 G G A A A A G G A A A A A A A A A A G G
22 chr22_31655063 0 31655063 T T T T T T T T T T C C T T T T T T T T
22 chr22_31659760 0 31659760 C C T T C C C C C C C C C C C C C C C C
22 chr22_31660798 0 31660798 A A A A A T A A A A A A A A A A A A A A
22 chr22_31664764 0 31664764 T T T T T T T T T T G T T T T T T T T T
22 chr22_31665664 0 31665664 G G G G G G G G A A A A G G G G G G G G
22 chr22_31669789 0 31669789 G G G G G G G G A A A A G G G G G G G G
22 chr22_31672282 0 31672282 G G G G G G G G G G G G A G G G G G G G
22 chr22_31672869 0 31672869 G G G G G G G G G G G G C G G G G G G G
22 chr22_31673241 0 31673241 C C C C C C C C T T T T C C C C C C C C
22 chr22_31675244 0 31675244 T T T T T T T T C C C C T T T T T T T T
22 chr22_31675842 0 31675842 T T T T T T T T T T T T T T C T T T T T
22 chr22_31676873 0 31676873 A A A A A G A A A A A A A A A A A A A A
22 chr22_31682407 0 31682407 G G G G G G G G G G G G G G A G A A G G
22 chr22_31684851 0 31684851 T T T T T T T T C C C C T T T T T T T T
22 chr22_31687364 0 31687364 C C C C C C C C C C C C C T C C C C C C
22 chr22_31688339 0 31688339 C C T T T T T T T T T T T T T T T T C C
22 chr22_31688378 0 31688378 C C C C C C C C C T C C C C C C C C C C
22 chr22_31691712 0 31691712 G G G T G G G G G G G G G G G G G G G G
22 chr22_31700297 0 31700297 A A A A A A A A A A A A A G A A A A A A
22 chr22_31704484 0 31704484 A A A A A A A A A A T T A A A A A A A A
22 chr22_31704540 0 31704540 G G G G G G G G C C G G G G G G G G G G
22 chr22_31705767 0 31705767 A A A A A A A A A T A A A A A A A A A A
22 chr22_31707773 0 31707773 G G G G A G G G G G G G G G G G G G G G
22 chr22_31712266 0 31712266 G G G G G G G G T T G T G G G G G G G G
22 chr22_31717560 0 31717560 C C C C C C C C T T T T C C C C C C C C
22 chr22_31719044 0 31719044 G G G G G G G G A G G G G G G G G G G G
22 chr22_31722210 0 31722210 C C C T T T C C C C C C C C C C C C C C
22 chr22_31730524 0 31730524 G G G G G G G G G G G G A G G G G G G G
22 chr22_31730695 0 31730695 C C C C C C C C T T T T C C C C C C C C
22 chr22_31740904 0 31740904 G G G G C G G G G G G G G G G G G G G G
22 chr22_31747376 0 31747376 C T C C C C C C C C C C C C C C C C C C
22 chr22_31747939 0 31747939 T T T T T T T T T T T T T T T T C C T T
22 chr22_31752293 0 31752293 A A A A A A A A A A A A A A A A G G A A
22 chr22_31754034 0 31754034 C C C C C C C C C C C C A C C C C C C C
22 chr22_31755673 0 31755673 C C C C C C C C C C C C C T C C C C C C
22 chr22_31756364 0 31756364 C C C C C T C C T T T T C T C C C C T T
22 chr22_31763841 0 31763841 G G A A A A G G A A A A A A A A A A G G
22 chr22_31764203 0 31764203 T T T T T T T T A A A A T T T T T T T T
22 chr22_31765339 0 31765339 T T T T T T T T C C C C T T T T T T T T
22 chr22_31768627 0 31768627 T T T T T T T T T T T T T T A T T T T T
22 chr22_31768840 0 31768840 T T T T T T T T T T T T C C T T T T T T
22 chr22_31771462 0 31771462 C C C C C C C C T T T T C C C C C C C C
22 chr22_31782701 0 31782701 T T T T T T T T A A A A T T T T T T T T
22 chr22_31785745 0 31785745 C C C C C G C C C C C C C C C C C C C C
22 chr22_31787847 0 31787847 C C C C C C C C T T T T T T C C C C C C
22 chr22_31790958 0 31790958 G G T T T T G G T T T T T T T T T T G G
22 chr22_31803425 0 31803425 G G G G G G G G A A A A G G G G G G G G
22 chr22_31808781 0 31808781 G G G G G G G G G G G G G G A A G G G G
22 chr22_31820827 0 31820827 C C C C C C C C C C C C C C C C C T C C
22 chr22_31822370 0 31822370 T T T T T T T T T T T T C T T T T T T T
22 chr22_31823150 0 31823150 G G A A A A G G A A A A A A A A A A G G
22 chr22_31823929 0 31823929 G G G G G G G G A G G G G G G G G G G G
22 chr22_31827824 0 31827824 C C C C C C C C A A A A C C C C C C C C
22 chr22_31828701 0 31828701 C T T T T T T T T T T T T T T T T T T T
22 chr22_31830113 0 31830113 T T T T T T T T C C C C T T T T T T T T
22 chr22_31838567 0 31838567 C C C C C C C C C T C C C C C C C C C C
22 chr22_31839338 0 31839338 C C C C C C C C C T C C C C C C C T C C
22 chr22_31840724 0 31840724 G G G G G G G G G G G G G G A G G G G G
22 chr22_31840847 0 31840847 A A A A A A A A G G G G A A A A A A A A
22 chr22_31841853 0 31841853 G G G G G G G G G G G G A G A G G G G G
22 chr22_31850566 0 31850566 T T T T T T T T C C C C T T T T T T T T
22 chr22_31856162 0 31856162 A A A A A A A A A A A A A G A A A A A A
22 chr22_31856323 0 31856323 G G G G G G G G G G G G G G A G G G G G
22 chr22_31857039 0 31857039 C C C C C C C C C C A C C C C C C C C C
22 chr22_31858984 0 31858984 T T C T T T T T T T T T T T T T T T T T
22 chr22_31874074 0 31874074 C C C C C C C C C C C T C C C C C C C C
22 chr22_31875702 0 31875702 G T G G G G G G G G G G G G G G G G G G
22 chr22_31876120 0 31876120 G G G G G G G G G G G G G G G G C C G G
22 chr22_31878501 0 31878501 T T T T T T T T C C C C T T T T T T T T
22 chr22_31880441 0 31880441 A A A A A A A A A A A A A A A A T T A A
22 chr22_31884391 0 31884391 C C T T C T C C C C C C C C C C C C C C
22 chr22_31885078 0 31885078 C C C C C C C C C C C C C C C T C C C C
22 chr22_31893871 0 31893871 C C C C C C C C C C C T C C C T C C C C
22 chr22_31897941 0 31897941 A A A A A A A A C C A A A A A A A A A A
22 chr22_31898363 0 31898363 G G G G G G G G A A A A G G G G G G G G
22 chr22_31899522 0 31899522 A A A A A A A A A A A A A C A A A A A A
22 chr22_31903976 0 31903976 G G G G G G G G G G G G G G G G T T G G
22 chr22_31905538 0 31905538 A A A A A C A A A A A A A A A A A A A A
22 chr22_31905779 0 31905779 A C A A A A A A A A A A A A A A A A C C
22 chr22_31906250 0 31906250 A A A A A A A A C C C C A A A A A A A A
22 chr22_31912584 0 31912584 A A G G G G A A A A A A A A A A A A A A
22 chr22_31925295 0 31925295 G G G G G G G G A A A A G G G G G G G G
22 chr22_31932532 0 31932532 T T T T T T T T G G G G T T T T T T T T
22 chr22_31932924 0 31932924 C C C C C C C C T T T T C C C C C C C C
22 chr22_31940452 0 31940452 T T T T T T T T T T G T T T T T T T T T
22 chr22_31948142 0 31948142 C C C C C C C C T T T T C C C C C C C C
22 chr22_31949240 0 31949240 A A A A A C A A A A A A A A A A A A A A
22 chr22_31952229 0 31952229 T T T T T T T T C C C T T T T T T T T T
22 chr22_31956073 0 31956073 C C C C C C C C T T T T C C C C C C C C
22 chr22_31961666 0 31961666 C C C T C C C C C C C C C T C C C C C C
22 chr22_31963027 0 31963027 C C C T C C C C C C C C C C C C C C C C
22 chr22_31968446 0 31968446 A A A A A A A A C C C C A A A A A A A A
22 chr22_31970349 0 31970349 T T T T T T T T C C C C T T T T T T T T
22 chr22_31972051 0 31972051 A G G G G G G G G G G G G G G G G G G G
22 chr22_31972414 0 31972414 G G G G G G G G G G G G C C G G G G G G
22 chr22_31972572 0 31972572 C C C C C C C C C C C T C C C C C C C C
22 chr22_31973152 0 31973152 T T T T T T T T T T G T T T T T T T T T
22 chr22_31973949 0 31973949 C C C C C C C C A A A A C C C C C C C C
22 chr22_31977323 0 31977323 T T T T T T T T T T T T C T T T T T T T
22 chr22_31981269 0 31981269 G G G T G G G G G G G G G G G G G G G G
22 chr22_31981466 0 31981466 G G G G G G G G A G G G G G G G G G G G
22 chr22_31985626 0 31985626 G G G G G G G G G G G G C G G G G G G G
22 chr22_31989034 0 31989034 T T T T T T T T T T T T C T T T T T T T
22 chr22_31989576 0 31989576 T T T T T T T T C T C C T T T T T T T T
22 chr22_31997417 0 31997417 A A A A A A A A C C C C A A A A A A A A
22 chr22_31997821 0 31997821 C C C C C C C C C C C C C C T T C C C C
22 chr22_32005389 0 32005389 C C T T T T C C T T T T T T T T T T C C
22 chr22_32007038 0 32007038 C C C C C C C C C C C C C C C G C C C C
22 chr22_32007790 0 32007790 C C C C C C T T C C C C C C C C C C C C
22 chr22_32012090 0 32012090 A G G G G G G G G G G G G G G G G G G G
22 chr22_32013217 0 32013217 G G G G G G G G C C C C G G G G G G G G
22 chr22_32013372 0 32013372 T T T T T T T T T T T T C T C C T T T T
22 chr22_32040168 0 32040168 G G A A A A G G A A A A A A A A A A G G
22 chr22_32049486 0 32049486 T T T T T T T T T T T T C T T T T T T T
22 chr22_32049991 0 32049991 A A A A A A A A A A A A A T A A A A A A
22 chr22_32057163 0 32057163 T T T T T T T T T T T T T T A A T T T T
22 chr22_32060865 0 32060865 C C C C C C C C A A A A C C C C C C C C
22 chr22_32062905 0 32062905 T T T T T T T T C C C T T T T T T T T T
22 chr22_32067854 0 32067854 C C C C C C C C C C C G C C C C C C C C
22 chr22_32072811 0 32072811 G G G G G G G G C C C C G G G G G G G G
22 chr22_32076505 0 32076505 T T T T T T T T C C C T T T T T T T T T
22 chr22_32077047 0 32077047 A A A A A A A A C C C C A A A A A A A A
22 chr22_32085726 0 32085726 T T T T T T T T T T A T T T T T T T T T
22 chr22_32086321 0 32086321 C C T T C C C C C C C C C C C C C C C C
22 chr22_32086619 0 32086619 A A A A A A A A A A G G A A A A A A A A
22 chr22_32086786 0 32086786 C C C C C C C C C T T T C C C C C C C C
22 chr22_32086890 0 32086890 C C C C C T C C C C C C C C C C T T C C
22 chr22_32088321 0 32088321 T T T T T T T T T T T T G G T T T T T T
22 chr22_32088387 0 32088387 A A G G G G A A A A G G G G G G G G A A
22 chr22_32098169 0 32098169 A A G G A A A A A A A A A A A A A A A A
22 chr22_32100687 0 32100687 A A A A A A A A A A A A A G A A A A A A
22 chr22_32103294 0 32103294 A A A A A A A A A G A A A A A A A A A A
22 chr22_32103542 0 32103542 G G G G G G G G G G G G G G A A G G G G
22 chr22_32104163 0 32104163 C C C C C C C C C T C T C C C C C C C C
22 chr22_32110412 0 32110412 T T T T T T T T C C C C T T T T T T T T
22 chr22_32118223 0 32118223 A A A G A G A A A A A A A A A A A A A A
22 chr22_32131676 0 32131676 C C C C C C C C C C T T C C C C C C C C
22 chr22_32132641 0 32132641 T T T T T T T T C C C C T T T T T T T T
22 chr22_32134224 0 32134224 C C C C C C C C C C C G C C C C C C C C
22 chr22_32134497 0 32134497 C C C C C C C C C C C C C C A A C C C C
22 chr22_32139598 0 32139598 G G G G G G G G G G G G A G G G G G G G
22 chr22_32141022 0 32141022 G G G G G G G G G G G G A G G G G G G G
22 chr22_32144733 0 32144733 A A A A A A A A A A A A A A A A A C A A
22 chr22_32149666 0 32149666 C C C C C C C C C C C C C T C C C C C C
22 chr22_32158988 0 32158988 G G G G G G G G G G G G A A G G G G G G
22 chr22_32159008 0 32159008 C C C C C C C C T T T T C C C C C C C C
22 chr22_32159071 0 32159071 C C C T C C C C C C C C C C C C C C C C
22 chr22_32159568 0 32159568 C C C C C T C C C C C C C C C C C C C C
22 chr22_32159648 0 32159648 G G G G G G A A G G G G G G A G G G G G
22 chr22_32160057 0 32160057 T T T T T T T T C C C C T T T T T T T T
22 chr22_32163335 0 32163335 T T T T C T T T T T T T T T T T T T T T
22 chr22_32169585 0 32169585 T T C C C C T T C C C C C C C C C C T T
22 chr22_32174347 0 32174347 C C C C C C C C C T C C C C C C C C C C
22 chr22_32176935 0 32176935 C C C C C C C C C C C C C T C C C C C C
22 chr22_32177068 0 32177068 C C C C C C C C C C C C C C C C C T C C
22 chr22_32178641 0 32178641 C C C C C C C C C C C C C T C C C C C C
22 chr22_32181058 0 32181058 C C C C C C C C T T T T C C C C C C C C
22 chr22_32181769 0 32181769 A A G G G G G G G G G G G G G G G G A A
22 chr22_32184108 0 32184108 C C C C C C C C C C C C T T C C T T C C
22 chr22_32186411 0 32186411 G G G G G G G G C G G G G G G G G G G G
22 chr22_32190178 0 32190178 T T T T T T T T C C C C T T T T T T T T
22 chr22_32191664 0 32191664 C C G G C C C C C C C C C C C C C C C C
22 chr22_32192263 0 32192263 C C C C C C C C C C C C C C T T C C C C
22 chr22_32193282 0 32193282 C C C C C C C C C C C C C C C C T T C C
22 chr22_32194169 0 32194169 G G G G T T G G G G G G G G G G G G G G
22 chr22_32198547 0 32198547 T T T T T T T T T T T T T T C C T T T T
22 chr22_32199770 0 32199770 G G G G G G G G G G G G A G G G G G G G
22 chr22_32202948 0 32202948 A A G G A A A A A A A A A A A A A A A A
22 chr22_32205942 0 32205942 C C C C C T C C C C C C C C C C C C C C
22 chr22_32205943 0 32205943 G G G G G G G G T T T T G G G G G G G G
22 chr22_32206182 0 32206182 T T T T T T T T A A A A T T T T T T T T
22 chr22_32213261 0 32213261 A A G G G G A A G G G G G G G G G G A A
22 chr22_32218840 0 32218840 T T G G G T T T T T T T T T T T T T T T
22 chr22_32221529 0 32221529 T T T T T T T T G G G G T T T T T T T T
22 chr22_32225517 0 32225517 T T T T T T T T C T T T T T T T T T T T
22 chr22_32228411 0 32228411 T T A A A A A A A A A A A A A A A A T T
22 chr22_32235090 0 32235090 A T A A A A T T A A A A A A A A A A T T
22 chr22_32245879 0 32245879 A A A A A A A A A C A A A A A A A A A A
22 chr22_32248503 0 32248503 C C C C C C C C G G G G C C C C C C C C
22 chr22_32251806 0 32251806 G G G G G G G G A A A A G G G G G G G G
22 chr22_32252859 0 32252859 C C C C C C C C G G G G C C C C C C C C
22 chr22_32254774 0 32254774 C C C C C C C C T T T T C C C C C C C C
22 chr22_32255450 0 32255450 A A A A A A A A G G G G A A A A A A A A
22 chr22_32260732 0 32260732 A A A A A G A A A A A A A A A A A A A A
22 chr22_32262059 0 32262059 C C A C C C C C C C C C C C C C C C C C
22 chr22_32267609 0 32267609 A A A A A A A A A G G G A A A A A A A A
22 chr22_32279008 0 32279008 G G G G G G G G C C C C G G G G G G G G
22 chr22_32281370 0 32281370 C C C C C C C C C C C C T T C C C C C C
22 chr22_32287006 0 32287006 C C C C C C C C C T T T C C C C C C C C
22 chr22_32287345 0 32287345 G G G G G G G G G T T T G G G G G G G G
22 chr22_32290288 0 32290288 C C C C C C C C C C C C C T C C C C C C
22 chr22_32290561 0 32290561 T T T T T T T T C T T T T T T T T T T T
22 chr22_32296424 0 32296424 G G G G G G G G G T G G G G G G G G G G
22 chr22_32296448 0 32296448 C C T T T T C C T T T T T T T T T T C C
22 chr22_32296784 0 32296784 T T T T T T T T T T T T T T C C T T T T
22 chr22_32303029 0 32303029 G G G G G G G G C G G G G G G G G G G G
22 chr22_32307242 0 32307242 A A A A G G A A A A A A A A A A A A A A
22 chr22_32312533 0 32312533 A A A A A A A A G G G G A A A A A A A A
22 chr22_32314342 0 32314342 G G G G G G G G G G G G G G A G G G G G
22 chr22_32314842 0 32314842 C C C C C C C C C C C C C C C C T T C C
22 chr22_32315218 0 32315218 T T T T T T T T C T C C T T T T T T T T
22 chr22_32325389 0 32325389 G G A A A A A A A A A A A A A A A A A A
22 chr22_32327491 0 32327491 C C C C C C C C C C C C C C C T C C C C
22 chr22_32329651 0 32329651 A A A A A A A A A C C C A A A A A A A A
22 chr22_32329683 0 32329683 G G G G G G G G G T G G G G G G G G G G
22 chr22_32331106 0 32331106 G G A A G G G G G G G G G G G G G G G G
22 chr22_32333968 0 32333968 G G G G G G G G G T T T G G G G G G G G
22 chr22_32335442 0 32335442 T T T T T T T T T T T T C C T T T T T T
22 chr22_32340731 0 32340731 C C C C C C T T C C C C C C C C C C C C
22 chr22_32344763 0 32344763 C C C C C C C C C C C C C C C C T T C C
22 chr22_32344917 0 32344917 G G G G G G G G G T G G G G G G G G G G
22 chr22_32345352 0 32345352 C C C C C C C C C C C C C C G G C C C C
22 chr22_32345526 0 32345526 T T T T T T T T C C C C T T T T T T T T
22 chr22_32346705 0 32346705 A A A A A A A A A T T T A A A A A A A A
22 chr22_32348634 0 32348634 G G G G G G G G G G G G G G G G A A G G
22 chr22_32349483 0 32349483 A A A A A A A A G G G G A A A A A A A A
22 chr22_32362269 0 32362269 T T T T T T T T T T T T T T C C T T T T
22 chr22_32371797 0 32371797 G G G G G G G G A A A A G G G G G G G G
22 chr22_32374116 0 32374116 T T T T T T T T T T T T T T T T C C T T
22 chr22_32380276 0 32380276 A A A A G G A A A A A A A A A A A A A A
22 chr22_32380468 0 32380468 G G G G G G G G G G G G A A G G A A G G
22 chr22_32381258 0 32381258 A A A A A G A A A A A A A A A A A A A A
22 chr22_32386233 0 32386233 G G G G G G G G G G G G G G G G T T G G
22 chr22_32386972 0 32386972 G G G G G G G G T T T T G G G G G G G G
22 chr22_32389458 0 32389458 C C C C C C C C A A A A C C C C C C C C
22 chr22_32390046 0 32390046 G G G G G G G G C C C C G G G G G G G G
22 chr22_32399952 0 32399952 T T T T T T T T C C T T T T T T T T T T
22 chr22_32401207 0 32401207 G G G G G G G G A A A A G G G G G G G G
22 chr22_32403201 0 32403201 A A A A A A A A A A A A G G A A A A A A
22 chr22_32409388 0 32409388 G G G G G G G G G G G G G G G G A G G G
22 chr22_32410354 0 32410354 G G G G G G G G G G G G G G G G A A G G
22 chr22_32410555 0 32410555 T T T T T T T T C C C C T T T T T T T T
22 chr22_32418141 0 32418141 A A A A A A A A G G G G A A A A A A A A
22 chr22_32418641 0 32418641 G G G G G G G G A A G G G G G G G G G G
22 chr22_32421152 0 32421152 C C C C C C C C C C T T C C C C C C C C
22 chr22_32422104 0 32422104 A T T T T T A A T T T T T T T T T T T T
22 chr22_32422939 0 32422939 C C C C C C C C T T T T C C C C C C C C
22 chr22_32423819 0 32423819 A A A C A A A A A A A A A A A A A A A A
22 chr22_32424105 0 32424105 C C C C C C C C C C C C T T C C C C C C
22 chr22_32424553 0 32424553 T T T T T T T T T T T T C T T T T T T T
22 chr22_32425408 0 32425408 A A A A A A A A G G G G G G A G G G G G
22 chr22_32435246 0 32435246 C C C C C T C C C C C C C C C C C C C C
22 chr22_32439231 0 32439231 G G G G G G G G G G G G G G G G C C G G
22 chr22_32445543 0 32445543 C C T T C C C C C C C C C C C C C C C C
22 chr22_32446723 0 32446723 G G G G G G G G T T T T G G G G G G G G
22 chr22_32448195 0 32448195 G G G G G G G G G G G G G G G G A A G G
22 chr22_32451783 0 32451783 G G G G G G G G G G G G G T G G G G G G
22 chr22_32455798 0 32455798 T T T T T T T T G G G G T T T T T T T T
22 chr22_32456399 0 32456399 C C C C C T C C C C C C C C C C C C C C
22 chr22_32457147 0 32457147 A A A A A A A A G G G G A A A A A A A A
22 chr22_32461639 0 32461639 T T T T T T T T T T A A T T T T T T T T
22 chr22_32461711 0 32461711 A A A A A A A A A A G G A A A A A A A A
22 chr22_32464959 0 32464959 C C C C C C C C T T T T C C C C C C C C
22 chr22_32466950 0 32466950 C T C C C C C C C C C C C C C C C C C C
22 chr22_32468059 0 32468059 T T T T T T T T T T T T G T T T T T T T
22 chr22_32468414 0 32468414 C C T T T T C C C C C C C C C C C C C C
22 chr22_32468863 0 32468863 G G G G G G G G C C C C G G G G G G G G
22 chr22_32476062 0 32476062 C C C C C C C C C C C C A C C C C C C C
22 chr22_32479505 0 32479505 T T T T T T T T C C C C T T T T T T T T
22 chr22_32486324 0 32486324 A A A A A A A A G G G G A A A A A A A A
22 chr22_32486473 0 32486473 G G C G G G G G G G G G G G G G G G G G
22 chr22_32486915 0 32486915 C C C C C T C C C C C C C C C C C C C C
22 chr22_32488268 0 32488268 C C C C C C C C C C C C C T C C C C C C
22 chr22_32496816 0 32496816 A A A A A A A A C C C C A A A A A A A A
22 chr22_32499890 0 32499890 T T T T T T T T T T C C T T T T T T T T
22 chr22_32501134 0 32501134 C C C C C C C C C C C C C T C C C C C C
22 chr22_32501611 0 32501611 G G G G G G G G G G G G A G G G G G G G
22 chr22_32502576 0 32502576 A A A G A A A A A A A A A A A A A A A A
22 chr22_32504508 0 32504508 C C C C C C C C C C C C C T C C C C C C
22 chr22_32504589 0 32504589 T T T T T T T T T T T T T T G T T T T T
22 chr22_32507523 0 32507523 G G G G G G G G G G G G G G G G A A G G
22 chr22_32511430 0 32511430 T T T T T T T T C C C C T T T T T T T T
22 chr22_32514023 0 32514023 A A A A A A C C A A A A A A A A A A A A
22 chr22_32516417 0 32516417 G G G G G G G G G G G G G G A G G G G G
22 chr22_32517503 0 32517503 A A A A A A A A G G G G A A A A A A A A
22 chr22_32517845 0 32517845 T T T T T T T T T T T T G T T T T T T T
22 chr22_32520258 0 32520258 T T T T T T T T A A A A T T T T T T T T
22 chr22_32520670 0 32520670 T T T T T T T T C C C C T T T T T T T T
22 chr22_32520699 0 32520699 A A A A A A A A A A A A T T T T T T A A
22 chr22_32538589 0 32538589 A A A A A A A A A A G G A A A A A A A A
22 chr22_32541441 0 32541441 G G G G G G G G C C C C G G G G G G G G
22 chr22_32541999 0 32541999 C C C C C C C C C C C C C C C C T T C C
22 chr22_32543068 0 32543068 T T T T T T T T A A A A T T T T T T T T
22 chr22_32550894 0 32550894 C T T T T T T T T T T T T T T T T T T T
22 chr22_32551248 0 32551248 C C C C C C C C G G G G C C C C C C C C
22 chr22_32567252 0 32567252 T T T T T T T T T T C C T T T T T T T T
22 chr22_32568630 0 32568630 G G G G G G G G A A A A G G G G G G A A
22 chr22_32571956 0 32571956 C C C C C C C C C C C C C C C C T T C C
22 chr22_32577775 0 32577775 G G G G G G G G A A A A A A G G G G G G
22 chr22_32583565 0 32583565 G G G G A G G G G G G G G G G G G G G G
22 chr22_32588965 0 32588965 G G G G G G G G G T G G G G G G G G G G
22 chr22_32596011 0 32596011 C C C C C C C C T T T T C C C C C C C C
22 chr22_32598320 0 32598320 G G G G G G G G G G G G G G T T G G G G
22 chr22_32601238 0 32601238 A A A A A A A A T T T T A A A A A A A A
22 chr22_32604423 0 32604423 C C A A A C C C A A A A A A A A C C C C
22 chr22_32608041 0 32608041 T T T T C T T T T T T T T T T T T T T T
22 chr22_32609283 0 32609283 C C T T T T C C T T T T T T T T T T C C
22 chr22_32610828 0 32610828 G G G G G G G G T T T T G G G G G G G G
22 chr22_32612987 0 32612987 C C T T C T C C C C C C T T T T C C C C
22 chr22_32616416 0 32616416 A A A A A A A A A A G G A A A A A A A A
22 chr22_32618386 0 32618386 T T T T T T T T T T T T C T T T T T T T
22 chr22_32624762 0 32624762 A A A A A A A A A A A A A A A A G G A A
22 chr22_32626070 0 32626070 G G G G G G G G G G G G G G G G A A G G
22 chr22_32628215 0 32628215 T T T T T T T T G G G G T T T T T T T T
22 chr22_32634890 0 32634890 G G G G G G G G C C C C G G G G G G G G
22 chr22_32639735 0 32639735 G G G G G G G G C C C C G G G G G G G G
22 chr22_32640559 0 32640559 G G A A A A G G A A A A A A A A A A A A
22 chr22_32647425 0 32647425 C G G G G G G G G G G G G G G G G G G G
22 chr22_32651171 0 32651171 T T C C C C T T C C C C C C C C C C T T
22 chr22_32651810 0 32651810 T T T T T T T T T T C C T T T T T T T T
22 chr22_32656298 0 32656298 A A A A A A A A A A A A A A A G A A A A
22 chr22_32658902 0 32658902 A A A A A A A A T T T T A A A A A A A A
22 chr22_32661938 0 32661938 A A A A A A A A C C C C A A A A A A A A
22 chr22_32666999 0 32666999 G G G G G G G G G G G G A G G G G G G G
22 chr22_32670964 0 32670964 T T T T T T T T C C C C T T T T T T T T
22 chr22_32676463 0 32676463 C C C C T T C C C C C C C C C C C C C C
22 chr22_32687312 0 32687312 C C C C C C C C T T T T C C C C C C C C
22 chr22_32687835 0 32687835 C C C C C C T T C C C C C C C C C C C C
22 chr22_32688648 0 32688648 G G T T G G G G G G G G G G G G G G G G
22 chr22_32690886 0 32690886 T T T T T T T T T T T T G T T T T T T T
22 chr22_32691058 0 32691058 T T T T T T T T T T T T T T T T C T T T
22 chr22_32692978 0 32692978 C C C C C C C C C C C C C C T T C C T T
22 chr22_32694898 0 32694898 A G A A A A A A A A A A A A A A A A G G
22 chr22_32696321 0 32696321 G G G G G G G G A G G G G G G G G G G G
22 chr22_32704639 0 32704639 G G A A G G G G G G G G G G G G G G G G
22 chr22_32706648 0 32706648 A A A A A A A A G G G G A A A A A A A A
22 chr22_32707407 0 32707407 T T C C C C T T C C C C C C C C C C T T
22 chr22_32708691 0 32708691 G G C G G G G G G G G G G G G G G G G G
22 chr22_32710916 0 32710916 G G G G G G G G G G G G G G A G G G G G
22 chr22_32715071 0 32715071 C C C C C C C C C C C C C C C C G G C C
22 chr22_32719765 0 32719765 A A A A A A A A A A A A A T A A A A A A
22 chr22_32722059 0 32722059 G G G G G G G G T T T T G G G G G G G G
22 chr22_32723561 0 32723561 G G G G G G G G G G G G G T G G G G G G
22 chr22_32729500 0 32729500 T T T T T T T T A A A A T T T T T T T T
22 chr22_32731757 0 32731757 G G G G G G G G G G G G G G G G A A G G
22 chr22_32734833 0 32734833 C C C C C T C C C C C C C C C C C C C C
22 chr22_32736259 0 32736259 T T T T T T T T T T T T A T T T T T T T
22 chr22_32745890 0 32745890 C C C C C C C C A A A A C C C C C C C C
22 chr22_32747015 0 32747015 A A A A A A A A G G G G A A A A A A A A
22 chr22_32748220 0 32748220 C C C C C C C C C T C C C C C C C C C C
22 chr22_32750200 0 32750200 C T C C C C C C C C C C C C C C C C C C
22 chr22_32750556 0 32750556 G G A A A A G G G G G G G G G G G G G G
22 chr22_32753989 0 32753989 C C C C C C C C C T C C C C T T C C T T
22 chr22_32755613 0 32755613 T T T T T T T T G T T T T T T T T T T T
22 chr22_32755871 0 32755871 G G G G G G G G A G G G G G G G G G G G
22 chr22_32759936 0 32759936 T T T T T T T T C T T T T T T T T T T T
22 chr22_32763820 0 32763820 G G G G G G A A G G G G G G G G G G G G
22 chr22_32768805 0 32768805 C T T T T T T T T T T T T T T T T T T T
22 chr22_32774404 0 32774404 C C C C C C C C C C C C C G C C C C C C
22 chr22_32787200 0 32787200 T T T T T T T T T T T T C C C C C C T T
22 chr22_32789445 0 32789445 G G G G G G G G G G G G A A A A A A G G
22 chr22_32791072 0 32791072 C C T T C C C C C C C C T T T T T T C C
22 chr22_32791987 0 32791987 T T T T T T T T T T T T T T T T C C T T
22 chr22_32792928 0 32792928 C T C C C C C C C C C C C C C C C C C C
22 chr22_32798402 0 32798402 C C C C C C C C C T T T C C C C C C C C
22 chr22_32800240 0 32800240 G G G G A A G G G G G G A G G G A A G G
22 chr22_32802543 0 32802543 T T C C C C T T C C C C C C C C C C T T
22 chr22_32804840 0 32804840 A A A A A A A A A A A A A A A A T T A A
22 chr22_32806674 0 32806674 C C C C C C C C C C C C T T T T T T C C
22 chr22_32813090 0 32813090 C C C C C T C C C C C C C C C C C C C C
22 chr22_32816205 0 32816205 A A A A A A A A G G G G A A A A A A A A
22 chr22_32818423 0 32818423 A A A A A A A A A A A A A A A A G G A A
22 chr22_32819365 0 32819365 G G G G G G G G T T T T G G G G G G G G
22 chr22_32821336 0 32821336 C C C C C C C C A A A A C C C C C C C C
22 chr22_32823147 0 32823147 C C C C C C C C A A A A A A A A A A C C
22 chr22_32828803 0 32828803 G G G G G G G G G G G G A G G G G G G G
22 chr22_32834795 0 32834795 G G G G G G G G G G G G G G A G G G G G
22 chr22_32838990 0 32838990 C C C C C C C C T T T T C C C C C C C C
22 chr22_32840318 0 32840318 T T T T T T T T T T T T T T C T T T T T
22 chr22_32841104 0 32841104 G G G G G G G G A A A A G G G G G G G G
22 chr22_32842707 0 32842707 T T T T T T T T T T T T T T T T C C T T
22 chr22_32842884 0 32842884 T T G T T T T T T T T T T T T T T T T T
22 chr22_32845489 0 32845489 G G G G G G G G G G C G G G G G G G G G
22 chr22_32849224 0 32849224 A A A A A A A A T T T T A A A A A A A A
22 chr22_32850644 0 32850644 C C T T C C C C C C C C C C C C C C C C
22 chr22_32851933 0 32851933 A A T T A A A A A A A A A A A A A A A A
22 chr22_32865199 0 32865199 G G G G G G G G G G G G G G C G G G G G
22 chr22_32865443 0 32865443 C C C C T T C C C C C C C C C C C C C C
22 chr22_32865888 0 32865888 G G G G G G G G G G G G G G G G A A G G
22 chr22_32866517 0 32866517 G G G G G G G G G G G G G G G G A A G G
22 chr22_32866897 0 32866897 C C C C T T C C C C C C C C C C C C C C
22 chr22_32869742 0 32869742 A A A A A A A A A A A C A A A A A A A A
22 chr22_32872526 0 32872526 A A A A A A A A G G G G A A A A A A A A
22 chr22_32872605 0 32872605 G G G G G G G G A A A A G G G G G G G G
22 chr22_32873090 0 32873090 G G G G G G G G G G G G C C C C G G G G
22 chr22_32877013 0 32877013 G G G G G G G G A A A A G G G G G G G G
22 chr22_32878177 0 32878177 G G G G G G G G G G G G G G G G A G G G
22 chr22_32878292 0 32878292 A A A A A A G G A A A A A A A A A A A A
22 chr22_32881210 0 32881210 A A A A A A A A C C C C A A A A A A A A
22 chr22_32884374 0 32884374 G G G G G G G G G G G G A G G G G G G G
22 chr22_32902477 0 32902477 A A A A A A A A A A G G A A A A A A A A
22 chr22_32903699 0 32903699 C C C C C C C C C C C C C C C C C T C C
22 chr22_32904878 0 32904878 C C T T T T C C C C C C C C C C C C C C
22 chr22_32905394 0 32905394 T T T T T T T T C C C C T T T T T T T T
22 chr22_32906732 0 32906732 C C C C C C T T C C C C C C C C C C C C
22 chr22_32908096 0 32908096 G G G G G G G G G G G G A G G G G G G G
22 chr22_32920007 0 32920007 C C C C C C C C T T C C C C C C C C C C
22 chr22_32925527 0 32925527 A A A A A A A A G G G G A A A A A A A A
22 chr22_32929588 0 32929588 T T T T T T T T C T T T T T T T T T T T
22 chr22_32932223 0 32932223 T T T T T T T T C T T T T T T T T T T T
22 chr22_32934466 0 32934466 A A A A A A A A G G G G A A A A A A A A
22 chr22_32936127 0 32936127 G G G G G G G G A A A A G G G G G G G G
22 chr22_32941597 0 32941597 A A A A A A A A A A A A A A A A C C A A
22 chr22_32945027 0 32945027 G G G G G G G G G G G G A G G G G G G G
22 chr22_32948941 0 32948941 G G G G A G G G G G G G G G G G G G G G
22 chr22_32950847 0 32950847 A A A A G G A A A A A A A A A A A A A A
22 chr22_32952751 0 32952751 C C C C C C C T C C C C C C C C C C C C
22 chr22_32955998 0 32955998 C C C C C C C C T T T T C C C C C C C C
22 chr22_32964810 0 32964810 G G G G G T G G G G G G G G G G G G G G
22 chr22_32965066 0 32965066 G G G G G G G G G G G G G G G G A G G G
22 chr22_32965750 0 32965750 C C C G C G C C C C C C C C C C C C C C
22 chr22_32974017 0 32974017 A A A A A A A A A A G G A A A A A A A A
22 chr22_32974216 0 32974216 G G G G G G G G G G G G G G G G A A G G
22 chr22_32979711 0 32979711 C C C C C C C C C C C C A A A A C C C C
22 chr22_32979909 0 32979909 T T C C C C T T C C C C C C C C C C T T
22 chr22_32981558 0 32981558 A A G G A A A A A A A A A A A A A A A A
22 chr22_32981937 0 32981937 G G G G G G G G C G G G G G G G G G G G
22 chr22_32983884 0 32983884 C C C C C C C C C C C C C T C C C C C C
22 chr22_32987823 0 32987823 C C T T C C C C C C C C C C C C C C C C
22 chr22_32988674 0 32988674 A A A A A G A A A A A A A A A A A A A A
22 chr22_32992090 0 32992090 G G G G G G G G G G G G C G G G G G G G
22 chr22_32993114 0 32993114 C C C C C C C C T T T T T T T T T T C C
22 chr22_32994925 0 32994925 G G G G G G G G G G G G A A A A A A G G
22 chr22_32996407 0 32996407 G G G G G G G G G G G G A A A A A A G G
22 chr22_33001963 0 33001963 G G G G A G G G G G G G G G G G G G G G
22 chr22_33003354 0 33003354 C C C C T T C C C C C C C C C C C C C C
22 chr22_33004901 0 33004901 C C C C C T C C C C C C C C C C C C T T
22 chr22_33005794 0 33005794 T T T T T T T T C C C C T T T T T T T T
22 chr22_33006604 0 33006604 G G G G G G G G G G G G A A A A A A G G
22 chr22_33012369 0 33012369 T T T T T T A A T T T T T T T T T T T T
22 chr22_33016094 0 33016094 C C C C C T C C C C C C C C C C C C C C
22 chr22_33016367 0 33016367 T T T T T T T T T T T T T T A T T T T T
22 chr22_33016675 0 33016675 C C C C C C C C C C C C C C C C G G C C
22 chr22_33017486 0 33017486 T T T T T T T T T T T T C T T T T T T T
22 chr22_33018654 0 33018654 C C C C C C C C A A A A C C C C C C C C
22 chr22_33018769 0 33018769 C C C C C C C C C C C C C C C C C T C C
22 chr22_33019958 0 33019958 A G A A A A A A A A A A A A A A A A A A
22 chr22_33030132 0 33030132 C T C C C C C C C C C C C C C C C C C C
22 chr22_33030896 0 33030896 C C C C C C C C C T T T C C C C C C C C
22 chr22_33032052 0 33032052 G G G G G G G G A A A A G G G G G G G G
22 chr22_33033374 0 33033374 A A A A A A G G A A A A A A A A A A A A
22 chr22_33039255 0 33039255 G G G G G G G G A A A A G G G G G G G G
22 chr22_33044666 0 33044666 A A A A A A A A A A A A A A A C A A A A
22 chr22_33048860 0 33048860 C C C C C C C C C C C C C C C C T T C C
22 chr22_33049482 0 33049482 A A A A G G A A A A A A A A A A A A A A
22 chr22_33068143 0 33068143 C C C C C C C C C C C C C C C T C C C C
22 chr22_33079687 0 33079687 G G G G G G G G G G C G G G G G G G G G
22 chr22_33079883 0 33079883 G G G G G G G G A G A A G G G G G G G G
22 chr22_33081404 0 33081404 G G G G G G C G G G G G G G G G G G G G
22 chr22_33081434 0 33081434 A A A A A A A C A A A A A A A A A A A A
22 chr22_33082725 0 33082725 G G A A A A G G G G G G G G G G G G G G
22 chr22_33083199 0 33083199 T T G G G G T T T T T T T T T T T T T T
22 chr22_33084752 0 33084752 G G G G G G G G C C C C G G G G G G G G
22 chr22_33086699 0 33086699 C C C C C C C C C C C C C T C C C C C C
22 chr22_33088311 0 33088311 C C C C C C C C C C C C C T C C C C C C
22 chr22_33090526 0 33090526 C C C C C C C C C C C C C C T T C C C C
22 chr22_33099861 0 33099861 G G G G G G G G G G G G G G A G G G G G
22 chr22_33099910 0 33099910 C C C C C C C C C C C C C C T T C C C C
22 chr22_33105072 0 33105072 A A A A A A A A G G G G A A A A A A A A
22 chr22_33106664 0 33106664 G G A A A A G G G G G G G G G G G G G G
22 chr22_33108582 0 33108582 C C C C C T C C C C C C C C C C C C C C
22 chr22_33113449 0 33113449 T T T T T T T T T T C T T T T T T T T T
22 chr22_33121299 0 33121299 C C C C C C C C C C C C C C C T C C C C
22 chr22_33122061 0 33122061 G G G G G G G G A A A A G G G G G G G G
22 chr22_33124860 0 33124860 C C C C C C C C C C C C C C T T C C C C
22 chr22_33131031 0 33131031 G G G G C G G G G G G G G G G G G G G G
22 chr22_33134117 0 33134117 C C C C C C C C T T T T C C C C C C C C
22 chr22_33134647 0 33134647 G G G G G G G G G G G G G G G T G G G G
22 chr22_33141382 0 33141382 G G G G G G G G G G G G G G G T G G G G
22 chr22_33143670 0 33143670 G G G G G G G G G G G G G G C C G G G G
22 chr22_33145318 0 33145318 T T C C C C T T C C C C C C C C C C T T
22 chr22_33146492 0 33146492 C C C C C C C C C C C C C C C T C C C C
22 chr22_33150747 0 33150747 G G G G G G G G G G G G G G C G G G G G
22 chr22_33151411 0 33151411 A A G G A G A A A A A A A A A A A A A A
22 chr22_33152722 0 33152722 G G G G G G G G G G G G A G G G G G G G
22 chr22_33154386 0 33154386 G G G G G G G G G G G G A G G G G G G G
22 chr22_33173446 0 33173446 G G G G G G G G G G G G G G G G A A G G
22 chr22_33178110 0 33178110 C C T T C C C C C C C C C C C C C C C C
22 chr22_33181826 0 33181826 T T T T C C T T T T T T T T T T T T T T
22 chr22_33184611 0 33184611 T T T T T T T T C C C C T T T T T T T T
22 chr22_33192205 0 33192205 C C C C C C C C C C C C A A C C C C C C
22 chr22_33192802 0 33192802 T T G G G G G G G G G G G G G G G G T T
22 chr22_33195158 0 33195158 T T T T T T T T T T T T G G T T T T T T
22 chr22_33196427 0 33196427 C C C C C C C C C C C C C C C C C T C C
22 chr22_33201619 0 33201619 G G T T G G G G G G G G G G G G G G G G
22 chr22_33212344 0 33212344 T T T T T T T T T T T T T T T T C T T T
22 chr22_33213212 0 33213212 A A A A A A A A A A A A A A A G A A A A
22 chr22_33213216 0 33213216 T T T T C C T T T T T T T T T T T T T T
22 chr22_33213323 0 33213323 G G G G G G A G G G G G G G G G G G G G
22 chr22_33217315 0 33217315 C C C C C C C T C C C C C C C C C C C C
22 chr22_33218510 0 33218510 T T C C C C T T C C C C C C C C C C T T
22 chr22_33219487 0 33219487 A A A A A A A A A A A A A T A A A A A A
22 chr22_33223557 0 33223557 G G G G G G G G G G G G G G G G A G G G
22 chr22_33226001 0 33226001 C C C C C C C C G G C G C C C C C C C C
22 chr22_33229662 0 33229662 C C C C C T C C C C C C C C C C C C C C
22 chr22_33239422 0 33239422 T T C C C T T T T T T T T T T T T T T T
22 chr22_33241655 0 33241655 T T T T T T T T T T T T T T T T G T T T
22 chr22_33243091 0 33243091 A A A A A A A A G G G G A A A A A A A A
22 chr22_33246779 0 33246779 A A A A A A A A A A A A A G A A A A A A
22 chr22_33258107 0 33258107 G G A A G G G G G G G G G G G G G G G G
22 chr22_33262124 0 33262124 G G G G G G G G G G G G G G A A G G G G
22 chr22_33262521 0 33262521 G G G G T T G G G G G G G G G G G G G G
22 chr22_33270383 0 33270383 G G G G G G G G G G A G G G G G G G G G
22 chr22_33270535 0 33270535 A A A A G G A A A A A A A A A A A A A A
22 chr22_33272729 0 33272729 A G G G G G G G G G G G G G G G G G G G
22 chr22_33273785 0 33273785 G G G G G G G G A A A A G G G G G G G G
22 chr22_33273962 0 33273962 A A G G A A A A A A A A A A A A A A A A
22 chr22_33280917 0 33280917 G G G G G G G G A A A A G G G G G G G G
22 chr22_33285705 0 33285705 G G G G G G G G G G G G A G G G G G G G
22 chr22_33289129 0 33289129 A A A A A A A A G G G G A A A A A A A A
22 chr22_33291347 0 33291347 A G G G G G G G G G G G G G G G G G G G
22 chr22_33293829 0 33293829 C T C C C C C C C C C C C C C C C C T T
22 chr22_33293933 0 33293933 C T T T T T T T T T T T T T T T T T T T
22 chr22_33296254 0 33296254 G G G G G G G G G G G G G G G G A A G G
22 chr22_33310586 0 33310586 G G G G G G G G T T T T G G G G G G G G
22 chr22_33312114 0 33312114 C C C C C C C C C G C G C C C C C C C C
22 chr22_33316430 0 33316430 A A A A A A G G G G G G A A A A A A A A
22 chr22_33319686 0 33319686 G G A A G G G G G G G G G G G G G G G G
22 chr22_33320447 0 33320447 G G A A A A A G A A A A A A A A A A G G
22 chr22_33320716 0 33320716 G G G G A G G G G G G G G G G G G G G G
22 chr22_33321684 0 33321684 A A A A A G A A A A A A A A A A A A A A
22 chr22_33324149 0 33324149 T T T T T T T T T T T T C C T T T T T T
22 chr22_33325869 0 33325869 C T C C C C C T C C C C C C C C C C T T
22 chr22_33329483 0 33329483 A A A A A A A A A A A A G G A A A A A A
22 chr22_33333528 0 33333528 A A A A A A A A A A A A A T A A A A A A
22 chr22_33339297 0 33339297 A A A A A A A A A A A A A A A G A A A A
22 chr22_33339335 0 33339335 T T T T T T T T T T C C T T T T T T T T
22 chr22_33345272 0 33345272 G G G G G G G G G G G G G G G G A G G G
22 chr22_33349601 0 33349601 T T T T T T T T C C C C T T T T T T T T
22 chr22_33358563 0 33358563 C C C C C C C C C C C C C C C C C T C C
22 chr22_33360016 0 33360016 G G G G G G G G G G A G G G G G G G G G
22 chr22_33361892 0 33361892 C C C C C C C C C C C C C C C C C G C C
22 chr22_33365006 0 33365006 A A A A A A A A G G G G A A A A A A A A
22 chr22_33370234 0 33370234 G G G G G G G G T T T T G G G G G G G G
22 chr22_33370775 0 33370775 C C C C C C C C C C C C C T C C C C C C
22 chr22_33374113 0 33374113 C C C C C C C C C C C C C C C C C G C C
22 chr22_33400823 0 33400823 G G A A G G G G G G G G G G G G G G G G
22 chr22_33402146 0 33402146 G G G G G G G G A A A A G G G G G G G G
22 chr22_33404522 0 33404522 T T A T T T T T T T T T T T T T T T T T
22 chr22_33404729 0 33404729 G G G G A A G G G G G G G G G G G G G G
22 chr22_33409217 0 33409217 C C C C C C C C C C C C C T C C C C C C
22 chr22_33410815 0 33410815 A A A A A A A A G G G G A A A A A A A A
22 chr22_33413278 0 33413278 A G G G G G G G G G G G G G G G G G G G
22 chr22_33422357 0 33422357 T T T T T T T T T T T T C T T T T T T T
22 chr22_33434866 0 33434866 C C C C C C C C T T T T C C C C C C C C
22 chr22_33436275 0 33436275 G G A A A A G G G G G G A A A A A A G G
22 chr22_33437489 0 33437489 G G G G G G G G G G G G A G A A G G G G
22 chr22_33444461 0 33444461 C C C C C C C T C C C C C C C C C C C C
22 chr22_33445566 0 33445566 G G G G G G G G G G A G G G G G G G G G
22 chr22_33447758 0 33447758 G G G G G G G G G G G G G G G G G T G G
22 chr22_33451747 0 33451747 T T T T T T T T T T T T T T G G T T T T
22 chr22_33452505 0 33452505 G G G G G G G G G G G G G G A A G G G G
22 chr22_33456519 0 33456519 A A A A A A A A A A A A A A G G A A A A
22 chr22_33457319 0 33457319 T T T T T T T T C C C C T T T T T T T T
22 chr22_33463045 0 33463045 T T C C C C T T C C C C C C C C C C T T
22 chr22_33473265 0 33473265 A A A A A A A G A A A A A A A A A A A A
22 chr22_33474913 0 33474913 C C C C C C C C C C C C C T C C C C C C
22 chr22_33478316 0 33478316 G G G G G G G G G G G G G G A A G G G G
22 chr22_33479589 0 33479589 C C C C A C C C C C C C C C C C C C C C
22 chr22_33501962 0 33501962 T T C T T T T T T T T T T T T T T T T T
22 chr22_33506418 0 33506418 A A A A A A A G A A A A A A A A A A A A
22 chr22_33509521 0 33509521 C C C C C T C C C C C C C C C C C C C C
22 chr22_33512046 0 33512046 G G G G G G G G A G G G G G G G G G G G
22 chr22_33515949 0 33515949 C C C C A C C C C C C C C C C C C C C C
22 chr22_33520471 0 33520471 G G G G G G G G G G G G G G A A G G G G
22 chr22_33523876 0 33523876 A A A A A A A A A A A A A A G G A A A A
22 chr22_33524052 0 33524052 A A G G G G A G G G G G G G G G G G A A
22 chr22_33525007 0 33525007 A A A A A A A A G G G G A A A A A A A A
22 chr22_33528709 0 33528709 C C C C C C C C T T T T C C C C C C C C
22 chr22_33530474 0 33530474 C C C C C C C C T T T T C C C C C C C C
22 chr22_33531138 0 33531138 T T A A T T T T T T T T T T T T T T T T
22 chr22_33541816 0 33541816 C C C C C C C C C C C C C C C C T T C C
22 chr22_33545561 0 33545561 A A A A A A A A C C C C A A A A A A A A
22 chr22_33546198 0 33546198 A A A A A A A A C C C C A A A A A A A A
22 chr22_33546480 0 33546480 A A A A A A A A T T T T A A A A A A A A
22 chr22_33550949 0 33550949 A A G G A A A A A A A A A A A A A A A A
22 chr22_33553611 0 33553611 A A A A A A A A G G G G A A A A A A A A
22 chr22_33555650 0 33555650 G G G G G G C G G G G G G G G G G G G G
22 chr22_33559083 0 33559083 A A A A A A A A A A A A A A A A C C A A
22 chr22_33560440 0 33560440 C C C C C C C C C C C C C C C C C T C C
22 chr22_33564900 0 33564900 G G G G G G G G G G G G G G T T G G G G
22 chr22_33567235 0 33567235 T T T T T T T T C C C C T T T T T T T T
22 chr22_33569960 0 33569960 G G G G G G G G G G G G G G G G A G G G
22 chr22_33572093 0 33572093 A A C C A A A A A A A A A A A A A A A A
22 chr22_33572692 0 33572692 A T A A A A A T A A A A A A A A A A T T
22 chr22_33577654 0 33577654 C C C C C C C C C C C C C C C C C G C C
22 chr22_33579978 0 33579978 A A A A A A A A A A A A A G A A A A A A
22 chr22_33588262 0 33588262 A A A A A A A A A A A A C C A A A A A A
22 chr22_33616027 0 33616027 C C C T C C C C C C C C C C C C C C C C
22 chr22_33618036 0 33618036 A A A A A A A G A A A A A A A A A A A A
22 chr22_33619101 0 33619101 A A A A A A A A G G G G A A A A A A A A
22 chr22_33619114 0 33619114 T T T T T T G T T T T T T T T T T T T T
22 chr22_33620448 0 33620448 G G A A G G G G G G G G G G G G G G G G
22 chr22_33622603 0 33622603 C C C C C C C C C T C C C C C C C C C C
22 chr22_33623921 0 33623921 A A A A A A A A G G G G A A A A A A A A
22 chr22_33624737 0 33624737 T T T T T T T T T T T T C C C C C C T T
22 chr22_33630797 0 33630797 C C C C C C C C C C C C C C T T C C C C
22 chr22_33630961 0 33630961 C C C C C C C C C C C C C C A A C C C C
22 chr22_33631296 0 33631296 A A A A A A A A G G G G A A A A A A A A
22 chr22_33652422 0 33652422 C C C T C C C C C C C C C C C C C C C C
22 chr22_33652553 0 33652553 C C C C C C C C C C C C C C G G C C C C
22 chr22_33665436 0 33665436 A A A A A A A A G G G G A A A A A A A A
22 chr22_33665800 0 33665800 T T T T T T T T C C C C T T T T T T T T
22 chr22_33671161 0 33671161 G G C G G G G G G G G G G G G G G G G G
22 chr22_33674023 0 33674023 C C C C C C C C A A A A C C C C C C C C
22 chr22_33681440 0 33681440 G G G G G G G G G G G G G G G G A G G G
22 chr22_33682173 0 33682173 A A G G G G G G G G G G G G G G G G A A
22 chr22_33691361 0 33691361 G G G G G G G G G G G G A G G G G G G G
22 chr22_33692268 0 33692268 G G G G G G G G G G G G G G G G A G G G
22 chr22_33692845 0 33692845 A A A G A A A A A A A A A A A A A A A A
22 chr22_33693716 0 33693716 C C C C C C C C T T T T C C C C C C C C
22 chr22_33695046 0 33695046 A A A A A G A A A A A A A A A A A A A A
22 chr22_33696893 0 33696893 A A G G A A A A A A A A A A A A A A A A
22 chr22_33700287 0 33700287 G G G G G G G G G G G G A G G G G G G G
22 chr22_33707293 0 33707293 G G C C C G G G G G G G G G G G G G G G
22 chr22_33710750 0 33710750 C C A A A A C C A A A A A A A A A A C C
22 chr22_33716896 0 33716896 A A A A A A A A G G G G A A A A A A A A
22 chr22_33725787 0 33725787 G G G G G G G G G G G G A G G G G G G G
22 chr22_33736203 0 33736203 C C C C C C C C C C C C C C T T C C C C
22 chr22_33737544 0 33737544 A A G G G G A A A A A A A A A A A A A A
22 chr22_33739526 0 33739526 C C C C C C C C C C C C T T C C C C C C
22 chr22_33747312 0 33747312 G G G G G G A A G G G G G G G G G G G G
22 chr22_33747477 0 33747477 A A A A A A A A G G G G A A A A A A A A
22 chr22_33747844 0 33747844 G G G G G G G G A A A A G G G G G G G G
22 chr22_33755204 0 33755204 A A A A A A A A A A A A A A A A A G A A
22 chr22_33757230 0 33757230 G G G G G G G G A A A A G G G G G G G G
22 chr22_33759483 0 33759483 C C C C C C C C C C C C C T C C C C C C
22 chr22_33775066 0 33775066 C C C C C C C C C C C T C C C C C C C C
22 chr22_33779510 0 33779510 G G G G G G G G C C C C G G G G G G G G
22 chr22_33789576 0 33789576 A A A A A A A A G G G G A A A A A A A A
22 chr22_33791975 0 33791975 G G G G G G G G G G G G G G G G A G G G
22 chr22_33793960 0 33793960 C C C C C C C C C C C C T T C C C C C C
22 chr22_33795094 0 33795094 G G G G G G G G T T T T G G G G G G G G
22 chr22_33805079 0 33805079 T T C C C C T T T T T T T T T T T T T T
22 chr22_33807842 0 33807842 A A A A A A A A A A A A G G A A A A A A
22 chr22_33808505 0 33808505 A A A A A A A A G G G G A A A A A A A A
22 chr22_33809125 0 33809125 T T T T T T T T C C C C T T T T T T T T
22 chr22_33815103 0 33815103 G G G G A A G G G G G G G G G G G G G G
22 chr22_33819417 0 33819417 G G G G G G G G A A A A G G G G A A G G
22 chr22_33819514 0 33819514 G G G G G G G G G G G T G G G G G G G G
22 chr22_33821425 0 33821425 G G G G G G G G A A A A G G G G G G G G
22 chr22_33837536 0 33837536 T T T T T T T T A A A A T T T T T T T T
22 chr22_33844215 0 33844215 C C C C C G C C C C C C C C C C C C C C
22 chr22_33844376 0 33844376 G G A A A G G G G G G G G G G G G G G G
22 chr22_33845772 0 33845772 A A A A A A A A C C C C A A A A A A A A
22 chr22_33849521 0 33849521 T T T T T T T T C C C C T T T T T T T T
22 chr22_33855608 0 33855608 T T T T T T T T T T T T T T T T C C T T
22 chr22_33858379 0 33858379 G G G G G G G G A A A A G G G G G G G G
22 chr22_33863915 0 33863915 C C C C C C G G C C C C C C C C C C C C
22 chr22_33863938 0 33863938 T T C C C C T T T T T T C C C C C C T T
22 chr22_33866980 0 33866980 C C A C C C C C C C C C C C C C C C C C
22 chr22_33880526 0 33880526 A A A A A A A A A A A A A A A A G G A A
22 chr22_33880912 0 33880912 C C C C C C C C C C C C C C T T C C C C
22 chr22_33882513 0 33882513 T T T T T T T T C C C C T T T T T T T T
22 chr22_33884541 0 33884541 G G G G G G G G G G A G G G G G G G G G
22 chr22_33890261 0 33890261 A A A A A A A A A A A A A A A A C C A A
22 chr22_33898356 0 33898356 C T C C C C C C C C C C C C C C C C C C
22 chr22_33900973 0 33900973 C C C C C C C C C C C C T T C C C C C C
22 chr22_33903886 0 33903886 T T T T T T T T C C C C T T T T T T T T
22 chr22_33904266 0 33904266 G T T T T T G G T T T T T T T T T T T T
22 chr22_33906407 0 33906407 A A A A A A A A A A A A A A G G A A A A
22 chr22_33908332 0 33908332 G G G G G G G G A A A A G G G G G G G G
22 chr22_33909891 0 33909891 A A A A A A A A T T T T A A A A A A A A
22 chr22_33909996 0 33909996 T T T T T T T T T T T T C C T T T T T T
22 chr22_33914631 0 33914631 C C C C C C C C C C C C C T C C C C C C
22 chr22_33917232 0 33917232 T T T T T T T T G G G G T T T T T T T T
22 chr22_33925049 0 33925049 C C C C T T C C C C C C C C C C C C C C
22 chr22_33930629 0 33930629 C C C C C T C C C C C C C C C C C C C C
22 chr22_33933286 0 33933286 T T T T T T T T T T T T T T C C T T T T
22 chr22_33933721 0 33933721 A A A A A A A A G G G G A A A A A A A A
22 chr22_33934823 0 33934823 G G G G G G G G A A A A G G G G G G G G
22 chr22_33935918 0 33935918 G G G G G G G G A A A A G G G G G G G G
22 chr22_33938201 0 33938201 G G C C C G G G C C C C C C C C C C G G
22 chr22_33939032 0 33939032 G G G G G G G G A G A G G G G G G G G G
22 chr22_33943505 0 33943505 C C C C C C C C C C C C C C T T C C C C
22 chr22_33944367 0 33944367 G G G G G G G G G G A G G G G G G G G G
22 chr22_33951017 0 33951017 G G G G G G G G G G G G G T G G G G G G
22 chr22_33955257 0 33955257 C C C C C C C C T T C C C C C C C C C C
22 chr22_33959791 0 33959791 T T T T T T T T G G G G T T T T T T T T
22 chr22_33962491 0 33962491 A A A A A A A A G G G G A A A A A A A A
22 chr22_33967400 0 33967400 C C C C C C C T C C C C C T C C C C T T
22 chr22_33969314 0 33969314 C C C C C T C C C C C C C C C C C C C C
22 chr22_33971653 0 33971653 C C G G G G C C G G G G G G G G G G C C
22 chr22_33975540 0 33975540 C C C C C T C C C C C C C C C C C C C C
22 chr22_33976658 0 33976658 C C C C C C C C C C C C C T C C C C C C
22 chr22_33982232 0 33982232 A A A A A A A A A A A A A A A A G G A A
22 chr22_33983526 0 33983526 C C C C T T C C C C C C C C C C C C C C
22 chr22_33986019 0 33986019 C C C C C C C C C C C G C C C C C C C C
22 chr22_33993567 0 33993567 C C C C C C C C C C C C C T C C C C C C
22 chr22_33995378 0 33995378 G G G G G G G G A A A A G G G G G G G G
22 chr22_33995614 0 33995614 T T T T T T T T T T T T A T T T T T T T
22 chr22_34003170 0 34003170 T T T T T T T T T T T T T T A A T T T T
22 chr22_34009182 0 34009182 A A A A A A A A A A A A A A A A G G A A
22 chr22_34010782 0 34010782 C C C C C C C C G G G G C C C C C C C C
22 chr22_34018750 0 34018750 G G G G G G G G G G G G G G T T G G G G
22 chr22_34035361 0 34035361 G G G G G G G G G G G G C G C C C C G G
22 chr22_34036768 0 34036768 C C C C C C C C C C C C C T C C C C C C
22 chr22_34037119 0 34037119 C C C C C C C C C C C G C C C C C C C C
22 chr22_34037149 0 34037149 T T T T T T C C T T T T T T T T T T T T
22 chr22_34044901 0 34044901 A A A A A A A A A A A G A A A A A A A A
22 chr22_34045432 0 34045432 T T C C C C C C C C C C C C C C C C T T
22 chr22_34047666 0 34047666 G G G G G G G G G G G G G G G G C C G G
22 chr22_34049443 0 34049443 T T T T T T T T T T T T G T T T G G T T
22 chr22_34049692 0 34049692 C C C T C C C C C C C C C C C C C C C C
22 chr22_34050253 0 34050253 C C C C C C C C C C C C C T C C C C C C
22 chr22_34050334 0 34050334 G G A A A A G G A A A A A A A A A A G G
22 chr22_34055280 0 34055280 A A A G A A A A A A A A A A A A A A A A
22 chr22_34057489 0 34057489 G G G G G G G G A A A A G G G G G G G G
22 chr22_34057903 0 34057903 A A A A C C A A A A A A A A A A A A A A
22 chr22_34060567 0 34060567 G G G G G G G G T T T T G G G G G G G G
22 chr22_34069892 0 34069892 G G G G G G G G C C C C G G G G G G G G
22 chr22_34071932 0 34071932 C C C C C C C C C C C C C C C C T T C C
22 chr22_34072225 0 34072225 C C C C C C C C C C C T C C C C C C C C
22 chr22_34072284 0 34072284 C C C C C T C C C C C C C C C C C C C C
22 chr22_34075930 0 34075930 T T T T T T T T T T T T C C T T T T T T
22 chr22_34077045 0 34077045 T T T T T T T T C T C T T T T T T T T T
22 chr22_34079204 0 34079204 G G G G G G G G G G G G G G C C G G G G
22 chr22_34085990 0 34085990 G G A A A A G G A A A A A A A A A A G G
22 chr22_34087372 0 34087372 G G G G A A G G G G G G G G G G G G G G
22 chr22_34088399 0 34088399 C C C C C C C C T T T T C C C C C C C C
22 chr22_34092115 0 34092115 C C C C C C C C C C C C T T C C C C C C
22 chr22_34093112 0 34093112 A A A A A A A A A A A A A A A A G G A A
22 chr22_34094226 0 34094226 G G A G G G G G G G G G G G G G G G G G
22 chr22_34094826 0 34094826 T T G G G G T T T T T T T T T T T T T T
22 chr22_34099615 0 34099615 T T T T T T G G T T T T T T T T T T T T
22 chr22_34108745 0 34108745 A A A A A A A A T T T T A A A A A A A A
22 chr22_34111550 0 34111550 G G G G G G G G A A A A G G G G G G G G
22 chr22_34128198 0 34128198 A A A A A A A A A A A A A A A A G G A A
22 chr22_34129737 0 34129737 A A A A A A A A C C C C A A A A A A A A
22 chr22_34130626 0 34130626 A G A A A A A A A A A A A A A A A A A A
22 chr22_34136942 0 34136942 C C C C C C C C C C C C C C T T C C C C
22 chr22_34143955 0 34143955 C C C C C C C C T T T T C C C C C C C C
22 chr22_34145748 0 34145748 G G A A G G G G G G G G G G G G G G G G
22 chr22_34145777 0 34145777 T T T T T T T T T T T T T T T T C C T T
22 chr22_34145846 0 34145846 T T C C C C T T C C C C C C C C C C T T
22 chr22_34149962 0 34149962 G G G G G G G G A A A A G G G G G G G G
22 chr22_34150379 0 34150379 G G G G G G G G G G G G G G G G A A G G
22 chr22_34153664 0 34153664 G G G G G G G G G G G G G G A A G G G G
22 chr22_34161863 0 34161863 G G G G A A G G G G G G G G G G G G G G
22 chr22_34162206 0 34162206 G G G T G G G G G G G G G G G G G G G G
22 chr22_34173038 0 34173038 G G A G G G G G G G G G G G G G G G G G
22 chr22_34182515 0 34182515 T T T T T T T T T T T T T T T T C C T T
22 chr22_34184492 0 34184492 A A A G A A A A A A A A A A A A A A A A
22 chr22_34185600 0 34185600 A A A A A A A A A A A A A C A A A A A A
22 chr22_34187020 0 34187020 G G G G G G G G G G G G G G G G A A G G
22 chr22_34193347 0 34193347 G G G G G G G G G G G G A A G G G G G G
22 chr22_34194216 0 34194216 T T T T T T T T C C C C T T T T T T T T
22 chr22_34194777 0 34194777 G G G G G G G G C C C C G G G G G G G G
22 chr22_34200443 0 34200443 G G G G G G G G G G G G A G G G G G G G
22 chr22_34206157 0 34206157 C C C C C C C C C C C T C C C C C C C C
22 chr22_34206277 0 34206277 G G G G A G G G G G G G G G G G G G G G
22 chr22_34210801 0 34210801 A A A A A A A A A A A A A C A A A A A A
22 chr22_34213204 0 34213204 G G G G G G G G T T T T G G G G G G G G
22 chr22_34216463 0 34216463 G G G G G T G G G G G G G G G G G G G G
22 chr22_34217502 0 34217502 C C C C C C C C C T T T C C C C C C C C
22 chr22_34221123 0 34221123 G G C C G G G G G G G G G G G G G G G G
22 chr22_34227426 0 34227426 T T T T T T T T C C C C T T T T T T T T
22 chr22_34227635 0 34227635 C C C C C C C T C C C C C C C C C C C C
22 chr22_34231805 0 34231805 C C T T C T C C T T T T C T T T T T C C
22 chr22_34233279 0 34233279 T T T T T T T T T T T T T T T T C T T T
22 chr22_34235380 0 34235380 A A A A A A A A A A A A C C A A A A A A
22 chr22_34235514 0 34235514 C C C C C C C C G G G G C C C C C C C C
22 chr22_34240789 0 34240789 A A A G A A A A A A A A A A A A A A A A
22 chr22_34256094 0 34256094 G G G G G G G G A G G G G G G G G G G G
22 chr22_34259678 0 34259678 A A A A A G A A A A A A A A A A A A A A
22 chr22_34261371 0 34261371 A A G G G G A A A A A A G G G G G G A A
22 chr22_34262406 0 34262406 C C C C C C C C C C C T C C C C C C C C
22 chr22_34263951 0 34263951 T T A A A A A A A A A A A A A A A A A A
22 chr22_34271200 0 34271200 C C C C G G C C C C C C C C C C C C C C
22 chr22_34274334 0 34274334 T T T T T T T T C C C C T T T T T T T T
22 chr22_34282934 0 34282934 A A G G A G G G A A A A G G G G G G A A
22 chr22_34288832 0 34288832 A A A A A A A A A A A G A A A A A A A A
22 chr22_34289676 0 34289676 G G G G G G G G G G G G C G G G G G G G
22 chr22_34290442 0 34290442 C C C C C C C T C C C C C C C C C C C C
22 chr22_34290468 0 34290468 C C C T C T C C C C C C C C C C C C C C
22 chr22_34296473 0 34296473 G G G G G G G G A A A A G G G G G G G G
22 chr22_34299770 0 34299770 G G G G A G G G G G G G G G G G G G G G
22 chr22_34300962 0 34300962 C C C C C C C T C C C C C C C C T T C C
22 chr22_34302425 0 34302425 G G G G G G G G G G G G A A G G G G G G
22 chr22_34302501 0 34302501 G G G G G G G G G G A G G G G G A G G G
22 chr22_34305364 0 34305364 C C G G C C C C C C C C C C C C C C C C
22 chr22_34305456 0 34305456 C C C C C C C C C T T T C C C C C C C C
22 chr22_34308329 0 34308329 G G G G G G G G G G G G A A A A G G G G
22 chr22_34311626 0 34311626 G G G G G G G G G G G G G G A A G G G G
22 chr22_34311986 0 34311986 T T T T T T T T T T T T G G G G T T T T
22 chr22_34318115 0 34318115 C C C C C C C C C C C C C C C C T T C C
22 chr22_34318707 0 34318707 A A A A A A A A G G G G A A A A A A A A
22 chr22_34324989 0 34324989 T T G G T T T T T T T T T T T T T T T T
22 chr22_34326076 0 34326076 A A A A A A A A G G G G A A A A A A A A
22 chr22_34330466 0 34330466 T T T T T T T T C C C C T T T T T T T T
22 chr22_34331737 0 34331737 G G G G G T G G G G G G G G G G G G G G
22 chr22_34331903 0 34331903 A A A A A A A A G G G G A A A A A A A A
22 chr22_34335800 0 34335800 C C C C C C C C C T C C C C C C C C C C
22 chr22_34335972 0 34335972 C C T T T T C C T T T T T T T T T T C C
22 chr22_34336174 0 34336174 A A T T T T A A A A A A A A A A A A A A
22 chr22_34338941 0 34338941 C C C C C C C C C C C C C C T T C C C C
22 chr22_34341878 0 34341878 T T A T T T T T T T T T T T T T T T T T
22 chr22_34347461 0 34347461 A A A A A A A A A A A A A A A A C C A A
22 chr22_34350510 0 34350510 C C C C C T C C C C C C C C C C C C C C
22 chr22_34352110 0 34352110 A A A G A G A A A A A A A A A A A A A A
22 chr22_34352252 0 34352252 C G G G G G G G G G G G G G G G G G C C
22 chr22_34353068 0 34353068 A A A A A A A A A A A A A A A A C C A A
22 chr22_34365836 0 34365836 A A A A A A A A A A A A A A T T A A A A
22 chr22_34368738 0 34368738 T T T T T T T T T T T T T T T T G T T T
22 chr22_34369103 0 34369103 T T T T T T T T T T T T G G T T T T T T
22 chr22_34373082 0 34373082 C C C C C C C C T T T T C C C C C C C C
22 chr22_34376284 0 34376284 G G G G G G G G G G G G A G G G G G G G
22 chr22_34381183 0 34381183 G G G G G G A G G G G G G G G G G G G G
22 chr22_34384305 0 34384305 A A A A G G A A A A A A A A A A A A A A
22 chr22_34387054 0 34387054 A A C C C C A A A A A A A A A A A A A A
22 chr22_34396475 0 34396475 A A C C C C A A A A A A A A A A A A A A
22 chr22_34396993 0 34396993 A A T T T T A A A A A A A A A A A A A A
22 chr22_34398934 0 34398934 A A G G G G A A G G G G G G G G G G G G
22 chr22_34400375 0 34400375 G G G G G G G G G G G G G G G G C C G G
22 chr22_34409993 0 34409993 C C C C C C C C T T C T C C C C C C C C
22 chr22_34411165 0 34411165 C C C C C C C C C C A C C C C C C C C C
22 chr22_34412273 0 34412273 G G G G G G G G G G G G G G G G C G G G
22 chr22_34414495 0 34414495 G G G G G G G G G G G G G G G G A A G G
22 chr22_34414868 0 34414868 T T A T T T T T T T T T T T T T T T T T
22 chr22_34419629 0 34419629 C C C C T T C C C C C C C C C C C C C C
22 chr22_34420979 0 34420979 C C C C C C C C C C C T C C C C C C C C
22 chr22_34426833 0 34426833 T T T T T T T T G T G T T T T T T T T T
22 chr22_34438154 0 34438154 C C C C C C C C C T T T C C C C C C C C
22 chr22_34439340 0 34439340 T T C T T T T T C C C C C C C C C C T T
22 chr22_34455633 0 34455633 C C C T C C C C C C C C C C C C C C C C
22 chr22_34459248 0 34459248 A A A A A A A A C C C C A A A A A A A A
22 chr22_34459768 0 34459768 G G G G C C G G G G G G G G G G G G G G
22 chr22_34469325 0 34469325 C C C C C C C C A C A C C C C C C C C C
22 chr22_34472562 0 34472562 T T T T T T T T C C C C T T T T T T T T
22 chr22_34474304 0 34474304 A A A A A A A A G G G G A A A A A A A A
22 chr22_34483861 0 34483861 C C C C C C C C C C C C A A C C C C C C
22 chr22_34490278 0 34490278 C C C C C C C C C C C C C T C C C C C C
22 chr22_34497043 0 34497043 A A G G G G A A G G G G G G G G G G A A
22 chr22_34498058 0 34498058 C C C C C C C C C C C C C T C C C C C C
22 chr22_34499631 0 34499631 A A A A A A A G A A A A A A A A A A A A
22 chr22_34500147 0 34500147 A A A A A A A T A A A A A A A A A A A A
22 chr22_34517095 0 34517095 A A A A A A A A A A A A A C A A A A A A
22 chr22_34529494 0 34529494 C C C C C C C C C C C C C T C C C C C C
22 chr22_34531798 0 34531798 T T C C T T C C C C C C C C C C C C C C
22 chr22_34542386 0 34542386 C C G G C C C C G G G G C C C C C C C C
22 chr22_34546069 0 34546069 A A A A A A A A A A A G A A A A A A A A
22 chr22_34552982 0 34552982 A A A A A A A A T T T T A A A A A A A A
22 chr22_34563737 0 34563737 T T G G T T T T T T T T T T T T T T T T
22 chr22_34566266 0 34566266 G G G G G G G G G G G G A G G G G G G G
22 chr22_34568758 0 34568758 C C C C C C C C C C C C C C T T C C C C
22 chr22_34570613 0 34570613 C C C C C C C C C C C C C T C C C C C C
22 chr22_34578612 0 34578612 C C C C C C C C T T T T C C C C C C C C
22 chr22_34581533 0 34581533 C C T T C C C C C C C C C C C C C C C C
22 chr22_34584370 0 34584370 T T C C T T T T T T T T T T T T T T T T
22 chr22_34585868 0 34585868 T T T T T T T T T T T T T T T T C C T T
22 chr22_34587428 0 34587428 A A C C C C A A C C C C C C C C C C A A
22 chr22_34599275 0 34599275 T T T T G G T T T T T T T T T T T T T T
22 chr22_34600366 0 34600366 A G A A A A A A A A A A A A A A A A A A
22 chr22_34602854 0 34602854 C C G G G G C C C C C C C C C C C C C C
22 chr22_34604060 0 34604060 G G G G G G G G A A A A G G G G G G G G
22 chr22_34605018 0 34605018 G G A A A A G G G G G G G G G G G G G G
22 chr22_34609815 0 34609815 A A A A A A A A A A A A A G A A A A A A
22 chr22_34611758 0 34611758 T T T T T T T T G G G G T T T T T T T T
22 chr22_34636312 0 34636312 G G G G G G G G G G G G A G G G G G G G
22 chr22_34636411 0 34636411 C C C C C C C C C C C C C C A C C C C C
22 chr22_34638199 0 34638199 A A A A A A A A A A A A A G A A G G A A
22 chr22_34638239 0 34638239 C C G G C C C C C C C C C C C C C C C C
22 chr22_34640722 0 34640722 G G G G G G G G T T T T G G G G G G G G
22 chr22_34651832 0 34651832 G T T T T T G T G G G G T T T T T T T T
22 chr22_34653514 0 34653514 C C C C C C C C C C C C C C C C A C C C
22 chr22_34654595 0 34654595 A A A A G G A A A A A A A A A A A A A A
22 chr22_34667903 0 34667903 T T T T T T T T C C C C T T T T T T T T
22 chr22_34670696 0 34670696 A A A A A A A G A A A A A A A A A A A A
22 chr22_34688523 0 34688523 C C C C C C C C C C C C C C C C A C C C
22 chr22_34690677 0 34690677 C C C C C C C C C C C C C C C C C T C C
22 chr22_34692323 0 34692323 C C C C C C C C C C C C C C C C C T C C
22 chr22_34692913 0 34692913 C C C C C C A C C C C C C C C C C C C C
22 chr22_34693241 0 34693241 T T T T T T T T T T T T T T T T C C T T
22 chr22_34701555 0 34701555 C C C C C C C C C C C C C C T T C C C C
22 chr22_34704388 0 34704388 A A A A A A A A C C C C A A A A A A A A
22 chr22_34707258 0 34707258 A C A A A A A A A A A A A A A A A A A A
22 chr22_34710437 0 34710437 T T T T C C T T T T T T T T T T T T T T
22 chr22_34719697 0 34719697 G G G G G G G G A A A A G G G G G G G G
22 chr22_34754075 0 34754075 C T C C C C C T C C C C C C C C C C C C
22 chr22_34754807 0 34754807 T T G G G G T T T T T T T T T T T T T T
22 chr22_34755983 0 34755983 A A A A A A A A A A A A A A A A C C A A
22 chr22_34757908 0 34757908 G G G G G G G G A A A A G G G G G G A A
22 chr22_34759587 0 34759587 G G G G G G G G A A A A G G G G G G G G
22 chr22_34760808 0 34760808 C C C C C C C C C C C C C T T T T T C C
22 chr22_34760926 0 34760926 C C A C C C C C C C C C C C C C C C C C
22 chr22_34767510 0 34767510 G G G G G G G G C C C C G G G G G G G G
22 chr22_34772449 0 34772449 A A G G G G A G G G G G G G G G G G A A
22 chr22_34780327 0 34780327 A A A A A A A A G G G G A A A A A A A A
22 chr22_34782031 0 34782031 A A A A A A A A A G A A A A A A A A A A
22 chr22_34786984 0 34786984 G G G G G G G G A G G G G G G G G G G G
22 chr22_34792924 0 34792924 G G G G G G G G G G G G G G C G G G G G
22 chr22_34795628 0 34795628 C C C C C C C C C C C C C T C C C C C C
22 chr22_34806081 0 34806081 G G G G G G G G G G G G G G C G G G G G
22 chr22_34806114 0 34806114 A A A A A A A A A A A A A A G G G G A A
22 chr22_34808869 0 34808869 A A A A A A A A G G G G A A A A A A A A
22 chr22_34810437 0 34810437 C C C C C C C C G G G G C C C C C C C C
22 chr22_34812402 0 34812402 C C C C C C C C C C C C T T T T T T C C
22 chr22_34813533 0 34813533 C C C T T T C C C C C C C C C C C C C C
22 chr22_34815983 0 34815983 G G G G G G A G G G G G G G G G G G G G
22 chr22_34828167 0 34828167 G G G G G G G G A A A A G G G G G G G G
22 chr22_34831384 0 34831384 T T T T T T T T T T T T C T T T T T T T
22 chr22_34844252 0 34844252 C G G G G G G G G G G G G G G G G G C C
22 chr22_34844287 0 34844287 T T T T T T T T C C C C T T T T T T T T
22 chr22_34844642 0 34844642 A C C C C C C C A A A A C C C C C C A A
22 chr22_34845010 0 34845010 A A A A A A A A A A A A A A T T A A A A
22 chr22_34846341 0 34846341 T T T T T T T T C C C C T T T T T T T T
22 chr22_34852366 0 34852366 A A A A A A A A G G G G A A A A A A A A
22 chr22_34858172 0 34858172 C C C C C C C C T T T T C C C C C C C C
22 chr22_34865917 0 34865917 C C C C C C C C C C C T C C C C C C C C
22 chr22_34869685 0 34869685 C C C C C C C C C C C C C C C C C T C C
22 chr22_34874262 0 34874262 T T T T T T T T T T T T T T C C T T T T
22 chr22_34874694 0 34874694 C C C C C C C C C C C C C T C C C C C C
22 chr22_34879142 0 34879142 A A A A A A A A G G G G A A A A A A A A
22 chr22_34883535 0 34883535 A A A A A A A A A A A A A G A A A A A A
22 chr22_34885278 0 34885278 A A A A A A A A A A A A C C C C C C A A
22 chr22_34886675 0 34886675 G G G G G G A A G G G G G G G G G G G G
22 chr22_34893071 0 34893071 G G G G G G G G G G G G G G G G C G G G
22 chr22_34895433 0 34895433 A A A A G G A A A A A A A A A A A A A A
22 chr22_34896783 0 34896783 A A G G G G G G G G G G G G G G G G A A
22 chr22_34897237 0 34897237 G G G G A A G G G G G G G G G G G G G G
22 chr22_34899115 0 34899115 G G A G G G G G G G G G G G G G G G G G
22 chr22_34899144 0 34899144 G G G G G G G G G G A G G G G G G G G G
22 chr22_34900364 0 34900364 T T T T T T T T T T T T G G G G G G T T
22 chr22_34906821 0 34906821 T T T T T T T T C C C T T T T T T T T T
22 chr22_34911838 0 34911838 G G G G G G G G G G G G G G G T G G G G
22 chr22_34916161 0 34916161 G G G G G G G G G G G G A A G G G G G G
22 chr22_34920249 0 34920249 T T T T A A T T T T T T T T T T T T T T
22 chr22_34926013 0 34926013 G G A G G G G G G G G G G G G G G G G G
22 chr22_34926599 0 34926599 C C C C C C C C C C C T C C C C C C C C
22 chr22_34937192 0 34937192 G G G G G G G G G G G G A A G G G G G G
22 chr22_34937345 0 34937345 C C C T C C C C C C C C C C C C C C C C
22 chr22_34938668 0 34938668 G G G G G G G G T T T T G G G G G G G G
22 chr22_34943442 0 34943442 G G G G G G G G G G G G C G G G G G G G
22 chr22_34943942 0 34943942 G G G G G G G G G G G G G G A G G G G G
22 chr22_34948172 0 34948172 G G G G G G G G A A A A G G G G G G G G
22 chr22_34963793 0 34963793 C C C C C C C C C C C C C T C C C C C C
22 chr22_34976128 0 34976128 A G A A A A A A A A A A A A A A A A G G
22 chr22_34978768 0 34978768 A A A A A A A A A A A A A A A A G G A A
22 chr22_34981627 0 34981627 C C C C C C C C T T T T C C C C C C C C
22 chr22_34983062 0 34983062 G G C C C C G G C C C C C C C C C C G G
22 chr22_34988480 0 34988480 G G T T T T G G T T T T T T T T T T G G
22 chr22_34993010 0 34993010 G G G G G G G G G G A G G G G G G G G G
22 chr22_34999791 0 34999791 C C C C C C C C C C C C C C T T C C C C
22 chr22_35006265 0 35006265 G G A A A A G G G G G G G G G G G G G G
22 chr22_35009061 0 35009061 T T T T T T T T T T T T T T T T A T T T
22 chr22_35009123 0 35009123 C C C C C C C C T T T T C C C C C C C C
22 chr22_35009231 0 35009231 G G C G C C G G G G G G G G G G G G G G
22 chr22_35022615 0 35022615 G G G G G G G G A A A A G G G G G G G G
22 chr22_35029769 0 35029769 G G G G G G G G T T T T G G G G G G G G
22 chr22_35031418 0 35031418 C C C C C C C C C T C C C C C C C C C C
22 chr22_35031522 0 35031522 G G A A G G G G G G G G G G G G G G G G
22 chr22_35033483 0 35033483 G G A G G G G G G G G G G G G G G G G G
22 chr22_35034744 0 35034744 C C T T T T C C C C C C C C C C C C C C
22 chr22_35038493 0 35038493 T T T T T T T T C C C C T T T T T T T T
22 chr22_35044997 0 35044997 C C C C C C C C A A A A C C C C C C C C
22 chr22_35048175 0 35048175 C C C C C C C C T T T T C C C C C C C C
22 chr22_35048235 0 35048235 C C C C C C C C C T C C C C C C C C C C
22 chr22_35050165 0 35050165 A A A A A A A A A A A G A A A A A A A A
22 chr22_35055752 0 35055752 A G A A A A A A A A A A A A A A A A A A
22 chr22_35055854 0 35055854 A A A A A A A A A A A A A A A A A G A A
22 chr22_35057808 0 35057808 T T G T T T T T T T T T T T T T T T T T
22 chr22_35062116 0 35062116 C C C C C C C C C C C C A A A A C C C C
22 chr22_35062797 0 35062797 C C C C C C T T C C C C C C C C C C C C
22 chr22_35064234 0 35064234 C C T T T T C C C C C C C C C C C C C C
22 chr22_35069645 0 35069645 G G G G G G G G G G G G A G A A G G G G
22 chr22_35071401 0 35071401 A A A A A A A A A A A A A A T T A A A A
22 chr22_35074917 0 35074917 A A G G G G G G G G G G G G G G G G A A
22 chr22_35077791 0 35077791 G G G G G G G G G G G G G G G G A A G G
22 chr22_35081615 0 35081615 C C C C C C C C C C C C T T C C C C C C
22 chr22_35091126 0 35091126 G G A G G G G G G G G G G G G G G G G G
22 chr22_35091860 0 35091860 C C C T C C C C C C C C C C C C C C C C
22 chr22_35101493 0 35101493 C C C C C C C C A A A A C C C C C C C C
22 chr22_35118212 0 35118212 A A A A A A A A C C C C A A A A A A A A
22 chr22_35118558 0 35118558 T T T T T T T T C C C C T T T T T T T T
22 chr22_35119110 0 35119110 C C C C C C C C T T T T C C C C C C C C
22 chr22_35123641 0 35123641 G G G G G G G G G G G G G G C G G G G G
22 chr22_35133358 0 35133358 T T T T T T T T T T T T T T T T C C T T
22 chr22_35135224 0 35135224 A A G G G G A A G G G G G G G G G G A A
22 chr22_35137539 0 35137539 C C T T C C C C T T T T C C C C C C C C
22 chr22_35148578 0 35148578 G G G G G G G G G G G G C C G G G G G G
22 chr22_35150271 0 35150271 T T T T T T T T C C C C T T T T T T T T
22 chr22_35150875 0 35150875 C C C C C T C C C C C C C C C C C C C C
22 chr22_35151523 0 35151523 G G G G G G G G A A A A G G G G G G G G
22 chr22_35154054 0 35154054 C C C C C C C C C C C C C C C G C C C C
22 chr22_35154413 0 35154413 A A A A A A A A A A A A A G A A A A A A
22 chr22_35154953 0 35154953 G G G G G G G G G G G G A G G G G G G G
22 chr22_35166137 0 35166137 A A A A A A A A A A A A A C A A A A A A
22 chr22_35168318 0 35168318 G G G G G G G G G G A G G G G G G G G G
22 chr22_35169573 0 35169573 C C C C C C C C C C C T C C C C C C C C
22 chr22_35169595 0 35169595 C C C T C T C C C C C C C C C C C C C C
22 chr22_35170404 0 35170404 G G A G A G G G G G G G G G G G G G G G
22 chr22_35172893 0 35172893 A A A A A A A A A A A G A A A A A A A A
22 chr22_35174066 0 35174066 G G G G G G G G A A A A G G G G G G G G
22 chr22_35175868 0 35175868 G G T T T T G G T T T T T T T T T T G G
22 chr22_35176931 0 35176931 C C T T C C C C C C C C C C C C C C C C
22 chr22_35180805 0 35180805 G G G G G G G G G G G G G G G T G G G G
22 chr22_35182168 0 35182168 T T T T T T T T C C C C T T T T T T T T
22 chr22_35185230 0 35185230 G G G G G G G G C C C C G G G G G G G G
22 chr22_35192450 0 35192450 T T C C C C T T C C C C C C C C C C T T
22 chr22_35193458 0 35193458 A A A A A T A A A A A A A A A A A A A A
22 chr22_35193701 0 35193701 G G G T G G G G G G G G G G G G G G G G
22 chr22_35199645 0 35199645 G G G G A G G G G G G G G G G G G G G G
22 chr22_35200322 0 35200322 C C C C C T C C C C C C C C C C C C C C
22 chr22_35202357 0 35202357 C C C C C C C C C C C C C T C C C C C C
22 chr22_35210949 0 35210949 G G G G G G G G G G G G A A A A A A G G
22 chr22_35210989 0 35210989 C C C C C C C C C T C T C C C C C C C C
22 chr22_35214221 0 35214221 C T C C C C C C C C C C C C C C C C C C
22 chr22_35216835 0 35216835 T T T T T T T T C C C C T T T T T T T T
22 chr22_35217637 0 35217637 G G G G G G G G G G G G G G A G G G G G
22 chr22_35218156 0 35218156 G G G G G G G G G G A G G G G G G G G G
22 chr22_35228095 0 35228095 G G G G A G G G G G G G G G G G G G G G
22 chr22_35228557 0 35228557 C C C C C C C C C C C C A C C C C C C C
22 chr22_35230304 0 35230304 C C C C C C C C C C C C C G C C C C C C
22 chr22_35235280 0 35235280 G G G G G G G G G G G G A G G G A A G G
22 chr22_35235303 0 35235303 G G G G G G G G G G A G G G G G G G G G
22 chr22_35242975 0 35242975 T T T T T T T T T T T T T T C T T T T T
22 chr22_35243408 0 35243408 G G G G G G G G A A A A G G G G G G G G
22 chr22_35248053 0 35248053 G G C C C C G G G G G G G G G G G G G G
22 chr22_35250223 0 35250223 C C C C C C C C C C C C C T C C C C C C
22 chr22_35250453 0 35250453 C C C C C C C C C C C C C C T T C C C C
22 chr22_35261678 0 35261678 C C C C C G C C C C C C C C G G C C C C
22 chr22_35272382 0 35272382 C C C C C C C C A A A A C C C C C C C C
22 chr22_35275021 0 35275021 G G G G G G G G G G G G C G G G G G G G
22 chr22_35284087 0 35284087 C C C T C T C C C C C C C C C C C C C C
22 chr22_35287759 0 35287759 T T T T T T T T T T T T C T T T T T T T
22 chr22_35299967 0 35299967 C C C C C C C C C C C C T T T T T T C C
22 chr22_35305371 0 35305371 A G A A A A A A A A A A A A A A A A A A
22 chr22_35307330 0 35307330 T T T T T T T T C C C C T T T T T T T T
22 chr22_35310945 0 35310945 G G G G G G G G G G A G G G G G G G G G
22 chr22_35315819 0 35315819 A A A A A A A A G G G G A A A A A A A A
22 chr22_35317274 0 35317274 A A A A A G A A A A A A A A A A A A A A
22 chr22_35321222 0 35321222 T T T T T T T T T T T T T T C C T T T T
22 chr22_35333319 0 35333319 T T T T T T T T T T T T G G T T T T T T
22 chr22_35344277 0 35344277 A A A A A G A A A A A A A A A A A A A A
22 chr22_35346708 0 35346708 T T T T A T T T T T T T T T T T T T T T
22 chr22_35353538 0 35353538 G G G G G G C G G G G G G G G G G G G G
22 chr22_35355261 0 35355261 G G G G G G G G A A A A G G G G G G G G
22 chr22_35367820 0 35367820 T T T T G G T T T T T T T T T T T T T T
22 chr22_35374484 0 35374484 G G G G G G G G G G G G G G G G A G A A
22 chr22_35375632 0 35375632 C C C C C C C C T T T T C C C C C C C C
22 chr22_35376804 0 35376804 T T T T T T T T T T T T C T T T T T T T
22 chr22_35387329 0 35387329 G G G G A G G G G G G G G G G G G G G G
22 chr22_35387333 0 35387333 G G G G G G G G G G G G A G G G G G G G
22 chr22_35394445 0 35394445 T T T T T T G G T T T T T T T T T T T T
22 chr22_35398374 0 35398374 T T T T C T T T T T T T T T T T T T T T
22 chr22_35406276 0 35406276 G G G G G G G G A A A A G G G G G G G G
22 chr22_35409136 0 35409136 G G G G G G G G T T T T G G G G G G G G
22 chr22_35411895 0 35411895 A A G G G G A A A A A A A A A A A A A A
22 chr22_35412683 0 35412683 T T C C C C C C C C C C C C C C C C T T
22 chr22_35415227 0 35415227 C C C C C C T T C C C C C C C C C C C C
22 chr22_35415285 0 35415285 C T C C C C C C C C C C C C C C C C C C
22 chr22_35416593 0 35416593 C C C C C C C C A C C C C C C C C C C C
22 chr22_35420094 0 35420094 T T T T C C T T T T T T T T T T T T T T
22 chr22_35420707 0 35420707 T T T T T T T T C C C C T T T T T T T T
22 chr22_35426895 0 35426895 A A A A A A A A A T A A A A A A A A A A
22 chr22_35427532 0 35427532 C C C C C C C C C C C C C C C C A C C C
22 chr22_35432758 0 35432758 C C C C C C C C C C C C C C T T C C C C
22 chr22_35442062 0 35442062 A G A A A A G G A A A A A A A A A A A A
22 chr22_35443993 0 35443993 A A A A A A A A A A A A A A T T A A A A
22 chr22_35446865 0 35446865 C C C C C C C C T T T T C C C C C C C C
22 chr22_35450263 0 35450263 T T T T C T T T T T T T T T T T T T T T
22 chr22_35451475 0 35451475 G G G G A G G G G G G G G G G G G G G G
22 chr22_35452560 0 35452560 C C C C C C C C C C C C G G C C C C C C
22 chr22_35453737 0 35453737 C C C C C C C C C C C C C C T T C C C C
22 chr22_35455046 0 35455046 A A A A A A A A C C C C A A A A A A A A
22 chr22_35455504 0 35455504 G G G G G G G G A A A A G G G G G G G G
22 chr22_35455885 0 35455885 C C C C C C C C C T C T C C C C C C C C
22 chr22_35458244 0 35458244 T T T T C T T T T T T T T T T T T T T T
22 chr22_35458672 0 35458672 A A G G A A A A A A A A A A A A A A A A
22 chr22_35459651 0 35459651 C C C C C C C C T T T T C C C C C C C C
22 chr22_35459796 0 35459796 G G G G G G G G C C C C G G G G G G G G
22 chr22_35461632 0 35461632 C C C T C C C C C C C C C C C C C C C C
22 chr22_35464266 0 35464266 G G G G G G G G G G G G C C C C C C G G
22 chr22_35475667 0 35475667 C C C C C C C C A A A A C C C C C C C C
22 chr22_35476898 0 35476898 C C C G C C C C C C C C C C C C C C C C
22 chr22_35479359 0 35479359 C C C C C C C G C C C C C C C C C C C C
22 chr22_35488319 0 35488319 C C C C C C C C G G G G C C C C C C C C
22 chr22_35490461 0 35490461 C C C C C C C C A C C C C C C C C C C C
22 chr22_35492199 0 35492199 C C C C C C C C G G G G C C C C C C C C
22 chr22_35496686 0 35496686 G G G T G G G G G G G G G G G G G G G G
22 chr22_35497098 0 35497098 A G G G G G A G G G G G G G G G G G G G
22 chr22_35498047 0 35498047 G G A A A A A G A A A A A A A A A A G G
22 chr22_35503443 0 35503443 A A A A A A A A A A A A A A A A T T A A
22 chr22_35504764 0 35504764 T T T T T T T T T T C T T T T T T T T T
22 chr22_35511787 0 35511787 C C C C C C C C C C C C C C T T C C C C
22 chr22_35512643 0 35512643 G G G G G G G G A A A A G G G G G G G G
22 chr22_35517506 0 35517506 C C C C C C C C A A A A C C C C C C C C
22 chr22_35520736 0 35520736 C T T T T T C T T T T T T T T T T T T T
22 chr22_35522046 0 35522046 C C C C C C C C C C C T C C C C C C C C
22 chr22_35523175 0 35523175 T T T T T T T T C C C C T T T T T T T T
22 chr22_35528498 0 35528498 C C C C C C C C C C C C C C C C C T C C
22 chr22_35529938 0 35529938 T T T T T T T T A A A A T T T T T T T T
22 chr22_35535238 0 35535238 T T T T T T T T T T C C T T T T T T T T
22 chr22_35539448 0 35539448 C C C C T T C C C C C C C C C C C C C C
22 chr22_35541553 0 35541553 G G G G G T G G G G G G G G G G G G G G
22 chr22_35543931 0 35543931 G G G G G G G G G G G G G G G G C G G G
22 chr22_35552131 0 35552131 G G G G G G G G C C C C G G G G G G G G
22 chr22_35558605 0 35558605 T T T T T T T T C C C C T T T T T T T T
22 chr22_35560816 0 35560816 A A G G G G A A G G G G G G G G G G A A
22 chr22_35566243 0 35566243 T T G T G T T T T T T T T T T T T T T T
22 chr22_35570111 0 35570111 G G G T G G G G G G G G G G G G G G G G
22 chr22_35570705 0 35570705 C C C C C C C C C T C C C C C C C C C C
22 chr22_35572332 0 35572332 C C C C C C C C C G C C C C C C C C C C
22 chr22_35577604 0 35577604 C C C C C C C C T T T T C C C C C C C C
22 chr22_35590330 0 35590330 A A A A A A A A A A A A A A G G A A A A
22 chr22_35596904 0 35596904 A A A A A A A A A A A A T T A A A A A A
22 chr22_35601975 0 35601975 A A A A A A A A A A G G A A A A A A A A
22 chr22_35602579 0 35602579 C C C T C T C C C C C C C C C C C C C C
22 chr22_35603038 0 35603038 T T T T T T T T C T T T T T T T T T T T
22 chr22_35603498 0 35603498 C C C C C C C C C C C C C T C C C C C C
22 chr22_35612321 0 35612321 C C C C C T C C C C C C C C C C C C C C
22 chr22_35615691 0 35615691 G G G G G G G G G G G G G G A A G G G G
22 chr22_35619832 0 35619832 A A A A A A A A A A A A A A A A G G A A
22 chr22_35619934 0 35619934 A A A A A A A A A G A A A A A A A A A A
22 chr22_35623722 0 35623722 G G A A G G G G G G G G G G G G G G G G
22 chr22_35627192 0 35627192 A A A A A A A A C C C C A A A A A A A A
22 chr22_35629310 0 35629310 T T T T T T T T C C C C T T T T T T T T
22 chr22_35633107 0 35633107 T T T T T T T T C C C C T T T T T T T T
22 chr22_35637667 0 35637667 C C C C C C C C C C C C C C T T C C C C
22 chr22_35637986 0 35637986 G G G G G G A G G G G G G G G G G G G G
22 chr22_35638484 0 35638484 G G A A A G G G G G G G G G G G G G G G
22 chr22_35640837 0 35640837 A A G G G G A G G G G G G G G G G G A A
22 chr22_35641320 0 35641320 C C A A A C C C C C C C C C C C C C C C
22 chr22_35642697 0 35642697 C C C C C C C C C G C G C C C C C C C C
22 chr22_35648980 0 35648980 T T T T T T C T T T T T T T T T T T T T
22 chr22_35654519 0 35654519 C C C C C C C C C C C C C C C C T T C C
22 chr22_35657731 0 35657731 G G G G G G G G A A A A A A A A A A G G
22 chr22_35684381 0 35684381 T T A A A A T T A A A A A A A A A A T T
22 chr22_35685507 0 35685507 T T C C C C C C C C C C T T C C C C C C
22 chr22_35689504 0 35689504 A A A A A G A A A A A A A A A A A A A A
22 chr22_35707884 0 35707884 C C C C C C C C C C C C C C C C T T C C
22 chr22_35722419 0 35722419 G G G G G G A G G G G G G G G G G G G G
22 chr22_35723082 0 35723082 G G G G G G G G A A A A G G G G G G G G
22 chr22_35725714 0 35725714 C C C C C C C C C C T T C C C C C C C C
22 chr22_35728918 0 35728918 C T T T T T T T T T T T T T T T T T T T
22 chr22_35729269 0 35729269 G G G G G G G G A A A A G G G G G G G G
22 chr22_35732391 0 35732391 T T T T T T T T T T T T G T T T T T T T
22 chr22_35734821 0 35734821 G G G G G G G G G G G G G G G G A A G G
22 chr22_35739767 0 35739767 G G G G A G G G G G G G G G G G G G G G
22 chr22_35740380 0 35740380 C C C C C C C C C C A A C C C C C C C C
22 chr22_35745045 0 35745045 C C T T T T C C T T T T T T T T T T C C
22 chr22_35749879 0 35749879 A A A A G G A A A A A A A A A A A A A A
22 chr22_35753109 0 35753109 C C T T T T C C C C C C C C C C C C C C
22 chr22_35756940 0 35756940 A A A A A A A A G G G G A A A A A A A A
22 chr22_35758295 0 35758295 C C T T C C C C C C C C C C C C C C C C
22 chr22_35760715 0 35760715 G G G G G G A G G G G G G G G G G G G G
22 chr22_35771252 0 35771252 A G G G G G G G G G G G A A G G G G A A
22 chr22_35772605 0 35772605 G G G G G G G G G G G G A A G G G G G G
22 chr22_35776457 0 35776457 G G G G A G G G G G G G G G G G G G G G
22 chr22_35778180 0 35778180 T T T T T T T T C C C C T T T T T T T T
22 chr22_35786010 0 35786010 C C C C C C C C T T T T C C C C C C C C
22 chr22_35787864 0 35787864 C C C C C C C C C C C C T T T T T T C C
22 chr22_35788060 0 35788060 G G G G G G G G G G G G G G G G A G G G
22 chr22_35788422 0 35788422 G G G G G G G G G G G G G G G G A A G G
22 chr22_35788484 0 35788484 A A A A A A A A A A A A A A A A G G A A
22 chr22_35789024 0 35789024 T T C C T T T T T T T T T T T T T T T T
22 chr22_35792651 0 35792651 A A A A A A A A A A A A A C A A A A A A
22 chr22_35793567 0 35793567 A A A A A A A A G G G G A A A A A A A A
22 chr22_35797918 0 35797918 G G G G A A G G G G G G G G G G G G G G
22 chr22_35798104 0 35798104 C C C C C C C C C C C C C T C C C C C C
22 chr22_35800126 0 35800126 C C C C C C C C C C C C C C C C C T C C
22 chr22_35803200 0 35803200 C C T T C C C C C C C C C C C C C C C C
22 chr22_35805398 0 35805398 G G G G G G G G A G G G G G G G G G G G
22 chr22_35811674 0 35811674 G G G G G G G G G G G G G G G G A A G G
22 chr22_35812660 0 35812660 T T T T T T T T C T T T T T T T T T T T
22 chr22_35815374 0 35815374 A A A A A A A A A A A A A C A A A A A A
22 chr22_35815961 0 35815961 G G G G G G G G G G G G G G A G G G G G
22 chr22_35816106 0 35816106 C C C C C C C C C C C C C C C C C T C C
22 chr22_35816349 0 35816349 G G G G G G G G A G G G G G G G G G G G
22 chr22_35819984 0 35819984 A A G G G G G G G G G G G G G G G G G G
22 chr22_35821859 0 35821859 G G G G G G G G G G G G G G A G G G G G
22 chr22_35823121 0 35823121 T T C C C T T T T T T T T T T T T T T T
22 chr22_35824864 0 35824864 A A A A A A A A A G A A A A A A A A A A
22 chr22_35826760 0 35826760 G G G G G G G G G T G G G G G G G G G G
22 chr22_35832248 0 35832248 G G G G G G G G G G G G G T G G G G G G
22 chr22_35834318 0 35834318 C C C C C C C C C C C C C C T T C C C C
22 chr22_35834752 0 35834752 A A A A A A A A G G G G A A A A A A A A
22 chr22_35837040 0 35837040 T T T T T T T T G T T T T T T T T T T T
22 chr22_35837554 0 35837554 A A A A A A A A G G G G A A A A A A A A
22 chr22_35838416 0 35838416 G G G G G G G G C C C C G G G G G G G G
22 chr22_35842431 0 35842431 C C C C T T C C C C C C C C C C C C C C
22 chr22_35848298 0 35848298 G G G G G G G G G G G G G G A G G G G G
22 chr22_35850672 0 35850672 C C C C C C C C C T C C C C C C C C C C
22 chr22_35853159 0 35853159 A A A A A A A A A A A A A A C C C C A A
22 chr22_35853599 0 35853599 C C C C C C C T C C C C C C C C C C C C
22 chr22_35861049 0 35861049 C C C C C C C C C C C C A C C C C C C C
22 chr22_35865537 0 35865537 A A G G G G G G G G G G G G G G G G A A
22 chr22_35866371 0 35866371 G G G G G G G G A A A A G G G G G G G G
22 chr22_35871933 0 35871933 A A A A A A A A C C C C A A A A A A A A
22 chr22_35878935 0 35878935 G G G G G G G G G G G G A G G G G G G G
22 chr22_35879302 0 35879302 G G G G G G G G A A A A G G G G G G G G
22 chr22_35885078 0 35885078 T T T T T T T T T T T T C T T T T T T T
22 chr22_35887487 0 35887487 C C C T C T C C C C C C C C C C C C C C
22 chr22_35891340 0 35891340 C C C C C C C C C C C C C C C T C C C C
22 chr22_35892267 0 35892267 G G G G G G G G A G G G G G G G A G G G
22 chr22_35892902 0 35892902 G G G G G G G G C C C C G G G G G G G G
22 chr22_35893235 0 35893235 G G G G G T G G G G G G G G G G G G G G
22 chr22_35894160 0 35894160 A A A A A A A A G G G G A A A A A A A A
22 chr22_35894535 0 35894535 A A A G A A A A A A A A A A A A A A A A
22 chr22_35907947 0 35907947 G G G G G G G G G G G G G G G G A A G G
22 chr22_35911007 0 35911007 T T T T T T T T T T T T C C T T T T T T
22 chr22_35911163 0 35911163 C C C C C C C C C C C C C C T T C C C C
22 chr22_35914128 0 35914128 G G G G G G G G A G G G G G G G G G G G
22 chr22_35915888 0 35915888 G G G G A G G G G G G G G G G G G G G G
22 chr22_35918436 0 35918436 C C C C C C C C C T C C C C C C C C C C
22 chr22_35920338 0 35920338 C C C C C C C C C C C C C T C C C C C C
22 chr22_35921917 0 35921917 C T C C C C C C C C C C C C C C C C C C
22 chr22_35926617 0 35926617 G G G G G G G G G G G G A G G G G G G G
22 chr22_35926767 0 35926767 C C C C C C C C C C C T C C C C C C C C
22 chr22_35927164 0 35927164 A A A G A A A A A A A A A A A A A A A A
22 chr22_35935468 0 35935468 T T T T T T T T C C C C T T T T T T T T
22 chr22_35935797 0 35935797 G G A G G G G G G G G G G G G G G G G G
22 chr22_35935878 0 35935878 A A T T T T A A A A A A A A A A A A A A
22 chr22_35937048 0 35937048 T T T T T T G G T T T T T T T T T T T T
22 chr22_35939181 0 35939181 A A A G A A A A A A A A A A A A A A A A
22 chr22_35939738 0 35939738 C C C C C G C C C C C C C C C C C C C C
22 chr22_35940900 0 35940900 C C C C C C C C T T T T C C C C C C C C
22 chr22_35941378 0 35941378 T T T T T T T T C C C C T T T T T T T T
22 chr22_35942200 0 35942200 G G A G A G G G G G G G G G G G G G G G
22 chr22_35943621 0 35943621 T T T T T T C T T T T T T T T T T T T T
22 chr22_35945039 0 35945039 C C T T C C C C C C C C C C C C C C C C
22 chr22_35952931 0 35952931 T T T T T T T T C C C C T T T T T T T T
22 chr22_35954864 0 35954864 G G G G G G G G A A A A G G G G G G G G
22 chr22_35958028 0 35958028 C C C C C C C C C C C C C C A A C C C C
22 chr22_35961164 0 35961164 C C C C C C C C C C C T C C C C C C C C
22 chr22_35963009 0 35963009 G G G G G G G G A A A A G G G G G G G G
22 chr22_35963832 0 35963832 C C C C C C C C C C C C A C C C C C C C
22 chr22_35964053 0 35964053 A A A A A A A A A A A A A A C C C C A A
22 chr22_35965216 0 35965216 A A A A A A A A A A A A A C A A A A A A
22 chr22_35966466 0 35966466 G G G G A G G G G G G G G G G G G G G G
22 chr22_35973003 0 35973003 C C C C C C C C G G G G C C C C C C C C
22 chr22_35976488 0 35976488 C C C T C C C C C C C C C C C C C C C C
22 chr22_35982122 0 35982122 A A A A A A A A A A A A C C A A C C A A
22 chr22_35983313 0 35983313 G G G G G G G G G G G G G G G G A G G G
22 chr22_35983433 0 35983433 C C C G C G C C C C C C C C C C C C C C
22 chr22_35984040 0 35984040 C C C C C G C C C C C C C C C C C C C C
22 chr22_35989005 0 35989005 C C C C C C C C T T T T C C C C C C C C
22 chr22_35996395 0 35996395 G G G G G G G G G G G G A G G G G G G G
22 chr22_35997079 0 35997079 A A A A A A A A A A A G A A A A A A A A
22 chr22_36000164 0 36000164 G G G G G G G G G G G G G G T T G G G G
22 chr22_36014761 0 36014761 A G G G G G G G G G G G G G G G G G A A
22 chr22_36017921 0 36017921 C C C C C C C C C C C C C T C C C C C C
22 chr22_36019322 0 36019322 C C C C C C C C C C C C C T C C C C C C
22 chr22_36019743 0 36019743 G G G G G G G G A G G G G G G G G G G G
22 chr22_36021273 0 36021273 G G G G G G G G G G G G G T G G G G G G
22 chr22_36028081 0 36028081 C C C C C C C C C C C C T T C C C C C C
22 chr22_36031329 0 36031329 A A A A A A A A G G G G A A A A A A A A
22 chr22_36035764 0 36035764 C C T T C C C C C C C C C C C C C C C C
22 chr22_36043956 0 36043956 C C C T C C C C C C C C C C C C C C C C
22 chr22_36053529 0 36053529 C T C C C C C C C C C C C C C C C C C C
22 chr22_36056166 0 36056166 G G A G G G G G G G G G G G G G G G G G
22 chr22_36059959 0 36059959 G G G G G G G G G G G G G G A A G G G G
22 chr22_36060346 0 36060346 G G G G G G G G G G G G G G A A G G G G
22 chr22_36060441 0 36060441 G G G G A G G G G G G G G G G G G G G G
22 chr22_36064736 0 36064736 G G G G G G C G G G G G G G G G G G G G
22 chr22_36067237 0 36067237 C C C C C C C C C C C C C T C C C C C C
22 chr22_36068055 0 36068055 A A A A A A A A A C A A A A A A A A A A
22 chr22_36098228 0 36098228 G G T T G G G G G G G G G G G G G G G G
22 chr22_36098459 0 36098459 G G G G G G G G G G G G A G G G G G G G
22 chr22_36104178 0 36104178 C T C C C C C C C T C T C C C C C C C C
22 chr22_36106419 0 36106419 G G G G A G G G G G G G G G G G G G G G
22 chr22_36108058 0 36108058 C C C C C C C C G G G G C C C C C C C C
22 chr22_36113710 0 36113710 C C C C C C C C C C C C T T T T T T C C
22 chr22_36119501 0 36119501 C C C T C T C C C C C C C C C C C C C C
22 chr22_36120924 0 36120924 A A A A A A A A T T T T A A A A A A A A
22 chr22_36122195 0 36122195 A A A G A A A A A A A A A A A A A A A A
22 chr22_36122254 0 36122254 C G G G G G C C G G G G G G G G G G C C
22 chr22_36125211 0 36125211 C C C T C C C C C T T T C C C C C C C C
22 chr22_36128986 0 36128986 A G G G G G G G G G G G G G G G G G G G
22 chr22_36130584 0 36130584 G G G G G G G G C C C C G G G G G G G G
22 chr22_36130943 0 36130943 G G G G G G G G G G G G G G G G C C G G
22 chr22_36141601 0 36141601 G G G G G G G G T T T T G G G G G G G G
22 chr22_36144748 0 36144748 T T T T A T T T T T T T T T T T T T T T
22 chr22_36155839 0 36155839 G G G G G G G G A A A A G G G G G G G G
22 chr22_36159668 0 36159668 G G G G G G G G G G G G A G G G G G G G
22 chr22_36162122 0 36162122 C G C C C C C C C C C C C C C C C C C C
22 chr22_36163672 0 36163672 C C C C C C C C T T T T C C C C C C C C
22 chr22_36169902 0 36169902 T T T T A T T T T T T T T T T T T T T T
22 chr22_36202580 0 36202580 G G A A A A G G G G G G G G G G G G G G
22 chr22_36208007 0 36208007 A A A A A A A A A A A G A A A A A A A A
22 chr22_36217547 0 36217547 A A A A A A A A A A A A A A A A A C A A
22 chr22_36218015 0 36218015 C C C C C C C C C C C C T T C C C C C C
22 chr22_36218077 0 36218077 C C C C C C C C G G G G G G G G G G C C
22 chr22_36220322 0 36220322 A A C C A A A A A A A A A A A A A A A A
22 chr22_36230855 0 36230855 A A A A A A A A A A A A A A A A A G A A
22 chr22_36234805 0 36234805 T T C C C C T T T T T T T T T T T T T T
22 chr22_36235159 0 36235159 A A A A A A A A A G A A A A A A A A A A
22 chr22_36240496 0 36240496 A A G G G G A A A A A A A A A A A A A A
22 chr22_36252726 0 36252726 A A C C C C A A A A A A A A A A A A A A
22 chr22_36254996 0 36254996 T T T T T T T T T T T T G G G G G G T T
22 chr22_36258422 0 36258422 G G G G G G G G G G G G G G A A G G G G
22 chr22_36267730 0 36267730 G T G G G G G G G G G G G G G G G G T T
22 chr22_36271975 0 36271975 G G G G G G G G G G G G G G G G C G G G
22 chr22_36273566 0 36273566 C C C C C C C C A A A A C C C C C C C C
22 chr22_36293856 0 36293856 C C C C C C C T C C C C C C C C C C C C
22 chr22_36300260 0 36300260 C C C C C C C C C C C C C T C C C C C C
22 chr22_36304987 0 36304987 T T T T T T T T A T T T T T T T T T T T
22 chr22_36322570 0 36322570 C C C C C C C C C G C C C C C C C C C C
22 chr22_36325667 0 36325667 G G G G G G G G T T T T G G G G G G G G
22 chr22_36331287 0 36331287 T T T T T T T T C C C C T T T T T T T T
22 chr22_36331675 0 36331675 G G A A A A G G A A A A A A A A A A G G
22 chr22_36333380 0 36333380 A A A A A A A A A G A A A A A A A A A A
22 chr22_36337633 0 36337633 A A A A A A A A G G G G A A A A A A A A
22 chr22_36349398 0 36349398 C C C C C C C C C C C C C C G G G G C C
22 chr22_36352286 0 36352286 G G G G A G G G G G G G G G G G G G G G
22 chr22_36359265 0 36359265 A A A A A A A A A A A A A A G G A A A A
22 chr22_36363072 0 36363072 A G A A A A A A A A A A A A A A A A G G
22 chr22_36367813 0 36367813 C C C C C C C C C C C C C C C C T T C C
22 chr22_36370626 0 36370626 G G G G G G G G A G A G G G G G G G G G
22 chr22_36377635 0 36377635 G G A G G G G G G G G G G G G G G G G G
22 chr22_36379803 0 36379803 A A G G G G A A G G G G G G G G A A A A
22 chr22_36380548 0 36380548 C C C C C C C C C C C C C C T T C C C C
22 chr22_36380791 0 36380791 G G A A G G G G G G G G G G G G G G G G
22 chr22_36382700 0 36382700 C C C C C C C C C C C C C C C C G G C C
22 chr22_36387101 0 36387101 G G G G G G G G A G G G G G G G G G G G
22 chr22_36387353 0 36387353 T T T T T T T T T T T T T T C C T T T T
22 chr22_36388157 0 36388157 C C C C C C C C T T T T C C C C C C C C
22 chr22_36391249 0 36391249 A G G G G G G G G G G G G G G G G G G G
22 chr22_36391928 0 36391928 T T T T T T T T T T T T T T C T T T T T
22 chr22_36394041 0 36394041 C C C C C C C T C C C C C C C C C C C C
22 chr22_36395351 0 36395351 C C C C T T C C C C C C C C C C C C C C
22 chr22_36401522 0 36401522 C C C C C C C C C C C C C C T T C C C C
22 chr22_36401993 0 36401993 C C C G C C C C C C C C C C C C C C C C
22 chr22_36404835 0 36404835 T T T T T T T T C C C C T T T T T T T T
22 chr22_36405643 0 36405643 C C C T C C C C C C C C C C C C C C C C
22 chr22_36407330 0 36407330 A A A A A A A A A A A A A A A A G G A A
22 chr22_36415626 0 36415626 C C C C C C C C C C C C C C A A A A C C
22 chr22_36419822 0 36419822 T T T T T T T T T T C T T T T T T T T T
22 chr22_36423945 0 36423945 T T T T C T T T T T T T T T T T T T T T
22 chr22_36443621 0 36443621 A A A A A A A A G G G G A A A A A A A A
22 chr22_36448995 0 36448995 T T T T T T T T A T T T T T T T T T T T
22 chr22_36449521 0 36449521 A G A G G G A G A A A A A A A A A A G G
22 chr22_36461926 0 36461926 C T C C C C C C C C C C C C C C C C C C
22 chr22_36462908 0 36462908 G G T T G G G G G G G G G G G G G G G G
22 chr22_36469205 0 36469205 C C C C C C C C C C C C T T C C C C C C
22 chr22_36476055 0 36476055 G G G G G G G G G G G G G G G G C G G G
22 chr22_36478093 0 36478093 G G G G A G G G G G G G G G G G G G G G
22 chr22_36478410 0 36478410 C C C C C T C C C C C C C C C C C C C C
22 chr22_36485353 0 36485353 C C C C C C C T C C C C C C C C C C C C
22 chr22_36486013 0 36486013 T T C T T T T T T T T T T T T T C T T T
22 chr22_36504877 0 36504877 C C C C C C C C C C C C C T C C C C C C
22 chr22_36505258 0 36505258 G G G G C G G G G G G G G G G G G G G G
22 chr22_36509010 0 36509010 C C C C C C C C C C C C C T C C C C C C
22 chr22_36517777 0 36517777 G G G G G G G G G G G G A G G G G G G G
22 chr22_36550885 0 36550885 T T C C C C T T C T C C C C C C C C T T
22 chr22_36556938 0 36556938 G G G G G G G G G G G G G T G G G G G G
22 chr22_36558733 0 36558733 A A A A A A A G A A A A A A A A A A A A
22 chr22_36560705 0 36560705 C C C C C C C C C C C C C T C C C C C C
22 chr22_36563448 0 36563448 T T T T T T T T T T T T C T T T T T T T
22 chr22_36564465 0 36564465 C C C C C C C C C C G G C C C C C C C C
22 chr22_36569775 0 36569775 G G G G G G G G G G G G C G G G G G G G
22 chr22_36572796 0 36572796 A A A A A A A A A A G G A A A A A A A A
22 chr22_36575639 0 36575639 C C C C C C C C C C C C C G C C C C C C
22 chr22_36575770 0 36575770 C C C C C G C C C C C C C C C C C C C C
22 chr22_36581628 0 36581628 G G G G G G G G C C G G G G G G G G G G
22 chr22_36583595 0 36583595 T T T T T T T T C C C C T T T T T T T T
22 chr22_36584294 0 36584294 T T C T T T T T T T T T T T T T T T T T
22 chr22_36584551 0 36584551 C C C C C C C C C C C C C C T T C C C C
22 chr22_36588253 0 36588253 T T T T G T T T T T T T T T T T T T T T
22 chr22_36588425 0 36588425 G G G G G G G G G G G G A G G G G G G G
22 chr22_36595904 0 36595904 A A A A A C A A A A A A C C C C C C A A
22 chr22_36597768 0 36597768 T T C T C T T T T T T T T T T T T T T T
22 chr22_36600962 0 36600962 G G G G G G G G A G A G G G G G G G G G
22 chr22_36603266 0 36603266 T T G T G G T T G G G G T T T T T T T T
22 chr22_36603706 0 36603706 G G G G G G G G G G G G A A A A A A G G
22 chr22_36605876 0 36605876 T T T T T T T T T T T T T T T T C T T T
22 chr22_36606837 0 36606837 T T T T T T T T C C C C T T T T T T T T
22 chr22_36613141 0 36613141 A A G G G G A A G G G G G G G G G G A A
22 chr22_36615529 0 36615529 A A A A A A A A A A A A A A A A A G A A
22 chr22_36616304 0 36616304 G G G G A G G G G G G G G G G G G G G G
22 chr22_36618310 0 36618310 T T T T T T T T T T T T C T T T T T T T
22 chr22_36619365 0 36619365 G G G G G G G G A A A A G G G G G G G G
22 chr22_36619485 0 36619485 C C C C C C C C C T C T C C C C C C C C
22 chr22_36625134 0 36625134 C C C C C C C C C C A C C C C C C C C C
22 chr22_36642472 0 36642472 T T T T T T T T G T G T T T T T T T T T
22 chr22_36645722 0 36645722 C C C C C C C C A A A A C C C C C C C C
22 chr22_36651121 0 36651121 A A A A A A A A A G A A A A A A A A A A
22 chr22_36651753 0 36651753 G G G G G G G G C C C C C G C C C C G G
22 chr22_36654864 0 36654864 C C C C C C C C C C C C C T C C C C C C
22 chr22_36655116 0 36655116 C C G G C C C C C C C C C C C C C C C C
22 chr22_36666989 0 36666989 C C C C C C C C C C C C C C C C G G C C
22 chr22_36667380 0 36667380 T T C C T T T T T T T T T T T T T T T T
22 chr22_36673231 0 36673231 G G G G G G G G A G G G G G G G G G G G
22 chr22_36679168 0 36679168 G G G G G G G G G G G G G G T T G G G G
22 chr22_36681792 0 36681792 T T T T T T T T T T T T T T T T C C T T
22 chr22_36685720 0 36685720 T T T T T T T T T T T T T T T T G T T T
22 chr22_36693760 0 36693760 T T T T T T T T T T T T T T A A T T T T
22 chr22_36697455 0 36697455 A A A A A A A A A A A A A A A G A A A A
22 chr22_36697635 0 36697635 G G G G G G G G G G G G G G A A G G G G
22 chr22_36697775 0 36697775 T T T T T T T T G G G G T T T T T T T T
22 chr22_36698107 0 36698107 T T T T T T T T C C C C T T T T T T T T
22 chr22_36698535 0 36698535 T T G G G G T T G G G G G G G G G G T T
22 chr22_36700248 0 36700248 T T C C C T T T C C C C C C C C C C T T
22 chr22_36700625 0 36700625 C C C C T T C C C C C C C C C C C C C C
22 chr22_36709715 0 36709715 C C C C C C C C T T T T C C C C C C C C
22 chr22_36710296 0 36710296 G G G G G G G G A G A G G G G G G G G G
22 chr22_36717020 0 36717020 G G G G G G G G C G G G G G G G G G G G
22 chr22_36722042 0 36722042 G G G G C G G G G G G G G G G G G G G G
22 chr22_36722089 0 36722089 T T T T A T T T T T T T T T T T T T T T
22 chr22_36724437 0 36724437 G G G G G G G G G G G G A G A A G G G G
22 chr22_36724939 0 36724939 C C C T C C C C C C C C C C C C C C C C
22 chr22_36728162 0 36728162 G G T T T T G G T T T T T T T T T T G G
22 chr22_36730448 0 36730448 C C C C C C C C C C C C C C G G C C C C
22 chr22_36736821 0 36736821 A A A A A A A G A A A A A A A A A A A A
22 chr22_36738503 0 36738503 G G G G G G G G G G G G G G G G G T G G
22 chr22_36747293 0 36747293 G G G G G G G G A A A A G G G G A A G G
22 chr22_36749909 0 36749909 T T T T T T T T T T T T C T T T T T T T
22 chr22_36753203 0 36753203 T T T T T T T T G G G G T T T T T T T T
22 chr22_36761006 0 36761006 G G G G G G G G A G G G G G G G G G G G
22 chr22_36764292 0 36764292 T T C C C C T T C C C C C C C C C C T T
22 chr22_36766499 0 36766499 G G G G C C G G G G G G G G G G G G G G
22 chr22_36767518 0 36767518 T T T T T T T T G T G T T T T T T T T T
22 chr22_36770253 0 36770253 G G G G G G G G A A A A G G G G G G G G
22 chr22_36773001 0 36773001 G G G G G G G G G G G G G T G G G G G G
22 chr22_36774088 0 36774088 G G G G G G G G G G G G G G G G A A G G
22 chr22_36775375 0 36775375 T T T T T T T T T T T T T T T T C T T T
22 chr22_36781780 0 36781780 G G G G G G G G G G G G A G G G G G G G
22 chr22_36782201 0 36782201 C C T T C T T T C C C C T T T T T T C C
22 chr22_36786432 0 36786432 C C C C C C C C C C C C C C T T C T C C
22 chr22_36790685 0 36790685 G G A G G G G G G G G G G G G G G G G G
22 chr22_36792637 0 36792637 G G G G G G G G C G G G G G G G G G G G
22 chr22_36794449 0 36794449 T T T T T T T T C C C C T T T T T T T T
22 chr22_36796600 0 36796600 A A A G A A A A A A A A A A A A A A A A
22 chr22_36799746 0 36799746 G G G G A A G G G G G G G G G G G G G G
22 chr22_36801135 0 36801135 A A A A A A A A A A A A A A A A A C A A
22 chr22_36813512 0 36813512 G G G G G G G G G G G G A G G G G G G G
22 chr22_36820575 0 36820575 C C C C C C A C C C C C C C C C C C C C
22 chr22_36821079 0 36821079 G G G G G G G G G G G G C G G G G G G G
22 chr22_36828318 0 36828318 G G G G G G G G C C C C G G G G G G G G
22 chr22_36829107 0 36829107 T T T T T T A T T T T T T T T T T T T T
22 chr22_36851438 0 36851438 G G A G G G G G G G G G G G G G G G G G
22 chr22_36856521 0 36856521 C C C C C C C C C C C C A C C C C C C C
22 chr22_36871703 0 36871703 A A A A A A A A A A A A A A A A G G A A
22 chr22_36873100 0 36873100 C C C C C C C C C C C C C T C C C C C C
22 chr22_36873293 0 36873293 T T T T T T T T C C C C C C T T T T T T
22 chr22_36898572 0 36898572 G G G G G G G G G G G G A G G G G G G G
22 chr22_36909521 0 36909521 C C C C C C C C C C C C C C C G C C C C
22 chr22_36918621 0 36918621 A A A A A A A C A A A A A A A A A A A A
22 chr22_36928212 0 36928212 T T G G T T G G G G G G G G G G G G T T
22 chr22_36931757 0 36931757 C C C C C C C C C C C C C G C C C C C C
22 chr22_36937491 0 36937491 G G G G G G G G G G G G C G G G G G G G
22 chr22_36951434 0 36951434 C C C C C C C C C C C C C T C C C C C C
22 chr22_36952366 0 36952366 C C G G G G C C G G G G G G G G G G C C
22 chr22_36961599 0 36961599 C C C C C C C C C C C C C C C C T T C C
22 chr22_36965431 0 36965431 A A A A A G A A A A A A A A A A A A A A
22 chr22_36965545 0 36965545 T T T T T T T T T T T T C T T T T T T T
22 chr22_36980852 0 36980852 G G G G G G G G G T G G G G G G G G G G
22 chr22_36984271 0 36984271 C C C C C C C C C C C C C C C C C T C C
22 chr22_36984454 0 36984454 G G G G G G G G G G G G G T G G G G G G
22 chr22_36984714 0 36984714 C C C C C T C C C C C C C C C C C C C C
22 chr22_36990006 0 36990006 C T C C C C C C C C C C C C C C C C C C
22 chr22_36998872 0 36998872 G G A G G G G G G G G G G G G G G G G G
22 chr22_37005688 0 37005688 T T T T T T T T C C C C T T T T T T T T
22 chr22_37006949 0 37006949 G G A G G G G G G G G G G G G G G G G G
22 chr22_37010403 0 37010403 C C C C C C C C G G G G C C C C C C C C
22 chr22_37012941 0 37012941 A A A A A C A A A A A A A A A A A A A A
22 chr22_37014061 0 37014061 C C C T C C C C C C C C C C C C C C C C
22 chr22_37014525 0 37014525 C C C C C C C C C C C C C T C C C C C C
22 chr22_37015941 0 37015941 C C C C C C C C C C C C C C G G C C C C
22 chr22_37021816 0 37021816 G G G G G G G G G G G G G G A A G G G G
22 chr22_37027981 0 37027981 G G G G G G G G T T T T G G G G G G G G
22 chr22_37040449 0 37040449 C C C C C C C C T T T T C C C C C C C C
22 chr22_37048792 0 37048792 C C C C C C C C C C C C C T C C C C C C
22 chr22_37056497 0 37056497 T T T T T T T T T T T T C T T T T T T T
22 chr22_37059471 0 37059471 A A C C A A A A A A A A A A A A A A A A
22 chr22_37060340 0 37060340 G G A A G G G G G G G G G G G G G G G G
22 chr22_37066894 0 37066894 T T C C C C T T C C C C C C C C C C C C
22 chr22_37069919 0 37069919 T T C T C T T T T T T T T T T T T T T T
22 chr22_37070447 0 37070447 G G G G G G G G G G G G A A G G G G G G
22 chr22_37070741 0 37070741 A A A A A A A A A A A A A A A A A G A A
22 chr22_37077032 0 37077032 G G G G G G G G T T T T G G G G G G G G
22 chr22_37078759 0 37078759 T T T T T T T T T T G T T T T T T T T T
22 chr22_37082302 0 37082302 G G G G G G G G G G G G A G G G G G G G
22 chr22_37092436 0 37092436 A A A A A A A A C C C C A A A A A A A A
22 chr22_37092685 0 37092685 T T T T T T T T T T T T T T C C T T T T
22 chr22_37096501 0 37096501 A A A A A A A A C C C C A A A A A A A A
22 chr22_37098179 0 37098179 C C C C C G C C C C C C C C C C C C C C
22 chr22_37108598 0 37108598 G G G G A G G G G G G G G G G G G G G G
22 chr22_37108996 0 37108996 G G A A G G G G G G G G G G G G G G G G
22 chr22_37118347 0 37118347 G G G G G G G G G G G G A A G G G G G G
22 chr22_37121163 0 37121163 G G G G G G G G G G G G G G G G A A G G
22 chr22_37121977 0 37121977 G G G G G G G G G G G G A G G G G G G G
22 chr22_37126850 0 37126850 C C C C C C C C C C C C C T C C C C C C
22 chr22_37134172 0 37134172 A A G G G G A A G G G G G G G G G G A A
22 chr22_37146149 0 37146149 G G G G G G G G G G G G A G G G G G G G
22 chr22_37154837 0 37154837 G G G G G G G G A A A A G G G G G G G G
22 chr22_37156620 0 37156620 C C C C C C C C G G G G C C C C C C C C
22 chr22_37156979 0 37156979 C C C C C C C C C C C C C T C C C C C C
22 chr22_37157385 0 37157385 C C C C C C C C C G C C C C C C C C C C
22 chr22_37159716 0 37159716 C C C C C C C C C C C C C C T T C C C C
22 chr22_37166384 0 37166384 G G A G G G G G G G G G G G G G G G G G
22 chr22_37167757 0 37167757 A A G G G G G G G G G G G G G G G G G G
22 chr22_37171323 0 37171323 G G G G A G G G G G G G G G G G G G G G
22 chr22_37176092 0 37176092 A A C C A A A A A A A A A A A A A A A A
22 chr22_37177053 0 37177053 G G A G G G G G G G G G G G G G G G G G
22 chr22_37186612 0 37186612 G G G G G G G G G G G G A A A A A A G G
22 chr22_37190377 0 37190377 C C C C C C C C C G G G C C C C C C C C
22 chr22_37192272 0 37192272 C C C C C T C C C C C C C C C C C C C C
22 chr22_37196403 0 37196403 C C C C C C G G C C C C C C C C C C C C
22 chr22_37198746 0 37198746 G G G G G G G G G G G G A G G G G G G G
22 chr22_37200464 0 37200464 C C C T C C C C C C C C C C C C C C C C
22 chr22_37201975 0 37201975 A A A A T T A A A A A A A A A A A A A A
22 chr22_37204003 0 37204003 C C C C C C C C C C C C T T C C C T C C
22 chr22_37205219 0 37205219 C C C C C C C C C C C C C C C C T T C C
22 chr22_37205229 0 37205229 C C C C C C C C C T T T C C C C C C C C
22 chr22_37208603 0 37208603 G G G G G G G G G G G G G G G G A G G G
22 chr22_37216310 0 37216310 G G G G G G G G G G A G G G G G G G G G
22 chr22_37219561 0 37219561 T T T T T T T T G T G G T T T T T T T T
22 chr22_37222132 0 37222132 T T T T T T T T C C C C T T T T T T T T
22 chr22_37224827 0 37224827 G G G G G G G G G G G G G T G G G G G G
22 chr22_37232865 0 37232865 A A A A A A A A C C C C A A A A A A A A
22 chr22_37237459 0 37237459 G G G G G G G G G G G G A G G G G G G G
22 chr22_37242097 0 37242097 A A A A A A A A A A A G A A A A A A A A
22 chr22_37245645 0 37245645 T T T T T T T T T T T T C T T T T T T T
22 chr22_37249879 0 37249879 C C C C C G C C C C C C C C C C C C C C
22 chr22_37256990 0 37256990 C C C C C C C C C C C C C C T T C C C C
22 chr22_37258378 0 37258378 C C C C C T C C C C C C C C C C C C C C
22 chr22_37263554 0 37263554 T T T T T T T T A A A A T T T T T T T T
22 chr22_37266744 0 37266744 G G G G G G G G A A A A G G G G G G G G
22 chr22_37268287 0 37268287 G G G G G G G G G G G G A G G G G G G G
22 chr22_37273711 0 37273711 G G G G G G G G G G G G G G G G A A G G
22 chr22_37275510 0 37275510 C C C C C C C C C C C C C T C C C C C C
22 chr22_37276623 0 37276623 G G A A A A G G A A A A A A A A A A G G
22 chr22_37277974 0 37277974 G G G G G G G G G G G G A G G G G G G G
22 chr22_37280300 0 37280300 C C C C C C C C T T T T C C C C C C C C
22 chr22_37288901 0 37288901 A A A A A T A A A A A A A A A A A A A A
22 chr22_37289370 0 37289370 G G A A A G G G G G G G G G G G G G G G
22 chr22_37294038 0 37294038 A A A A A A A A A A A A A A A A A C A A
22 chr22_37294923 0 37294923 T T T T T T T T C C C C T T T T T T T T
22 chr22_37298402 0 37298402 A A A A A A A A G G G G A A A A A A A A
22 chr22_37308313 0 37308313 T T G G G T T T T T T T T T T T T T T T
22 chr22_37316021 0 37316021 G G G G G G G G G T G G G G G G G G G G
22 chr22_37325788 0 37325788 C C C C C T C C C C C C C C C C C C C C
22 chr22_37326127 0 37326127 A A A A A A A A G G G G A A A A A A A A
22 chr22_37334946 0 37334946 A A A A A A A A A A A A A A A A G G A A
22 chr22_37346680 0 37346680 T T C C C T T T C C C C C C C C C C T T
22 chr22_37347063 0 37347063 G G G G A G G G G G G G A G G G G G G G
22 chr22_37356758 0 37356758 G G G G G G G G A A A A G G G G G G G G
22 chr22_37361473 0 37361473 C C C C C C C C C C C C C T C C C C C C
22 chr22_37361474 0 37361474 G G G G G G G G G G G G G G A A G G G G
22 chr22_37368847 0 37368847 T T C C C C C C C C C C C C C C C C C C
22 chr22_37371580 0 37371580 G G G G G G G G G G G G A A G G A A G G
22 chr22_37372361 0 37372361 C C T T T T C C C C C C C C C C C C C C
22 chr22_37372971 0 37372971 G G A A A A G G A A A A G G A A A A G G
22 chr22_37377876 0 37377876 A A A A A G A A A A A A A A A A A A A A
22 chr22_37379776 0 37379776 G G A A A A G G A A A A A A A A A A G G
22 chr22_37381340 0 37381340 C C C C C C C C C C C C C G C C C C C C
22 chr22_37388105 0 37388105 G G G G G G G G C C C C G G G G G G G G
22 chr22_37401523 0 37401523 G G G G G G G G A G A G G G G G G G G G
22 chr22_37416174 0 37416174 G G G G G G G G A A A A A A A A A A G G
22 chr22_37416755 0 37416755 A A A A A A A A A A A A A A T T A A A A
22 chr22_37419833 0 37419833 G G A A A A G G A A A A A A A A A A G G
22 chr22_37424003 0 37424003 C C G G G G C C G G G G G G G G G G C C
22 chr22_37435454 0 37435454 A A G G A G A A A A A A A A A A A A A A
22 chr22_37436166 0 37436166 T T T T C T T T T T T T T T T T T T T T
22 chr22_37436313 0 37436313 C C C C C C C C C C C T C C C C C C C C
22 chr22_37444391 0 37444391 G G G G G G A A G G G G G G G G G G G G
22 chr22_37451019 0 37451019 T T T T T T T T T T T T T T G G T T T T
22 chr22_37468973 0 37468973 C C T T C C C C C C C C C C C C C C C C
22 chr22_37479021 0 37479021 C C C C C G C C C C C C C C C C C C C C
22 chr22_37483504 0 37483504 A A A A C C A A A A A A A A A A A A A A
22 chr22_37487478 0 37487478 C C T T T T C C T T T T T T T T T T C C
22 chr22_37492817 0 37492817 T T T T T T T T T T T T T T C T T T T T
22 chr22_37499405 0 37499405 C C A A A A A A A A A A A A A A A A A A
22 chr22_37512955 0 37512955 C C C C C C C C G G G G G G G G G G C C
22 chr22_37517236 0 37517236 T T T T T T T T C C C C C C C C C C T T
22 chr22_37520335 0 37520335 G G G G G G G G G G G G G G A A G G G G
22 chr22_37520426 0 37520426 G G G G G G G G G G G G G G A A G G G G
22 chr22_37521192 0 37521192 A A A A A A A A G G G G G G G G G G A A
22 chr22_37523416 0 37523416 G G G G G G G G G G A G G G G G G G G G
22 chr22_37530797 0 37530797 T T T T T T T T T T T T T T C C T T T T
22 chr22_37542522 0 37542522 T T G G T T T T T T T T T T T T T T T T
22 chr22_37546485 0 37546485 C C T T T T C C C C C C C C C C C C C C
22 chr22_37555158 0 37555158 T T T T T T T T C C C C T T T T T T T T
22 chr22_37556760 0 37556760 T T C C C T T T T T T T T T T T T T T T
22 chr22_37560204 0 37560204 A A G G A G A A A A A A A A A A A A A A
22 chr22_37561272 0 37561272 C C C C C C C C C C C C C G C C C C C C
22 chr22_37561918 0 37561918 T T T T T T T T T T C T T T T T T T T T
22 chr22_37568392 0 37568392 G G G G G G G G G G A A G G G G G G G G
22 chr22_37570193 0 37570193 C C C C C C C C C C C C C C C C T T C C
22 chr22_37574043 0 37574043 T T C T C C T T T T T T T T T T T T T T
22 chr22_37583717 0 37583717 C C C C C C C C C C C C C C C C T T C C
22 chr22_37584092 0 37584092 T T T T T T T T C C C T T T T T T T T T
22 chr22_37594504 0 37594504 G G G G G G G G G G G G G G C C G G G G
22 chr22_37595562 0 37595562 G G G G G G A A G G G G G G G G G G G G
22 chr22_37603526 0 37603526 G G G G G G G G G G G G G G G G A A G G
22 chr22_37619893 0 37619893 C C C C C C C C C C C C C C T T C C C C
22 chr22_37623718 0 37623718 T T T T T T T T T T C T T T T T T T T T
22 chr22_37623993 0 37623993 T T T T T T T T T T C T T T T T T T T T
22 chr22_37641387 0 37641387 C C C C G G C C C C C C C C C C C C C C
22 chr22_37642628 0 37642628 C C C C C T C C C C C C C C C C C C C C
22 chr22_37642737 0 37642737 C C C C C C C C T T T T C C C C T T C C
22 chr22_37647944 0 37647944 C C C T T T C C C C C C C C C C C C C C
22 chr22_37652480 0 37652480 C C C C C T C C C C C C C C C C T T C C
22 chr22_37653282 0 37653282 G G G G G G A A G G G G G G G G G G G G
22 chr22_37657132 0 37657132 C C T T C T C C C C C C C C C C C C C C
22 chr22_37668074 0 37668074 C C T T T T C C T T T T T T T T T T C C
22 chr22_37672551 0 37672551 C C C C C C C C C C C C A C C C C C C C
22 chr22_37672735 0 37672735 C C C C A C C C C C C C C C C C C C C C
22 chr22_37673267 0 37673267 C C C C C C T T C C C C C C C C C C C C
22 chr22_37673560 0 37673560 G G G G G G G G G G G G G T G G G G G G
22 chr22_37678335 0 37678335 C C C C C C C C C C C C C C C C C T C C
22 chr22_37680216 0 37680216 G G G G G G G G A A A A G G G G G G G G
22 chr22_37680920 0 37680920 T T T T T T T T T T C T T T T T T T T T
22 chr22_37681090 0 37681090 T T T T T T T T T T C T T T T T T T T T
22 chr22_37682633 0 37682633 G G G G G G G G T T G T G G G G G G G G
22 chr22_37682971 0 37682971 C C C C C C A A C C C C C C C C C C C C
22 chr22_37684492 0 37684492 T T C C T T T T T T T T T T T T T T T T
22 chr22_37697225 0 37697225 C C C C C C C C T T T T C C C C C C C C
22 chr22_37699769 0 37699769 G G G G G G G G G G G G G G A A G G G G
22 chr22_37705610 0 37705610 G G G G G G G G G G G G G G G G A A G G
22 chr22_37707159 0 37707159 C C C C C C T T C C C C C C C C C C T T
22 chr22_37711248 0 37711248 C C C C C C T T C C C C C C C C C C C C
22 chr22_37712467 0 37712467 A A A A A A A A G G G G A A A A A A A A
22 chr22_37713220 0 37713220 C C C C C C C C T T T T C C C C C C C C
22 chr22_37714824 0 37714824 G G A A G G G G G G G G G G G G G G G G
22 chr22_37721713 0 37721713 A A A A A A A A G G G G A A A A A A A A
22 chr22_37728649 0 37728649 G G G G G G G G G G G G G G G G A G G G
22 chr22_37733940 0 37733940 G G G G G G G G G G G G G G A G G G G G
22 chr22_37734892 0 37734892 C C C C C C C C C C C C T T T T T T C C
22 chr22_37744209 0 37744209 G G G G G G A G A A A A G G G G G G G G
22 chr22_37744680 0 37744680 T T T T T T T T T T T T T T T T C T T T
22 chr22_37747351 0 37747351 C C C C C C C C C C C C C T C C C C C C
22 chr22_37753998 0 37753998 G G G G G G A G G G G G G G G G G G G G
22 chr22_37754928 0 37754928 C C C C T T C C C C C C C C C C C C C C
22 chr22_37755383 0 37755383 G G G G G G G G G G G G A G G G G G G G
22 chr22_37759865 0 37759865 C C C C C C C C G G G G C C C C C G C C
22 chr22_37763746 0 37763746 A A A A A A A A A A A A G G A A A A A A
22 chr22_37763973 0 37763973 T T T T T T T T T T T T C C C C C C T T
22 chr22_37766137 0 37766137 G G G G G G G G A A A A G G G G G G G G
22 chr22_37768219 0 37768219 A A A A A A A A G G G G A A A A A A A A
22 chr22_37771301 0 37771301 G G C G G G G G G G G G G G G G G G G G
22 chr22_37771322 0 37771322 C C C C C C C C C C C C C C C C T T C C
22 chr22_37771323 0 37771323 G G G G G G G G G G G G A G G G G G G G
22 chr22_37774130 0 37774130 G G G G G G G G G G G G G G G G A A G G
22 chr22_37776440 0 37776440 G G G G G G G G A G G G A G G G G G G G
22 chr22_37778305 0 37778305 G G G G G G G G A G G G G G G G G G G G
22 chr22_37778796 0 37778796 G G G G G G G G G G G G G G C C G G G G
22 chr22_37779413 0 37779413 C C C C C C C C C C C C C T C C C C C C
22 chr22_37782923 0 37782923 C C C C C C C C C C C C C T T T T T C C
22 chr22_37783308 0 37783308 G G G G G G G G A A A A G G G G G G G G
22 chr22_37784692 0 37784692 G G G G G G G G A G A A G G G G G G G G
22 chr22_37785193 0 37785193 G G A A G G G G G G G G G G G G G G G G
22 chr22_37787696 0 37787696 A A A A A A A A A A A A A A A A G G A A
22 chr22_37789217 0 37789217 G G G G G G G G A A A A G G G G G G G G
22 chr22_37792536 0 37792536 C C C C C C C C C G C C C C C C C C C C
22 chr22_37793161 0 37793161 C C C C C C C T C C C C C C C C C C C C
22 chr22_37795398 0 37795398 C C C C T T C C C C C C C C C C C C C C
22 chr22_37798845 0 37798845 C C C C T T C C C C C C C C C C C C C C
22 chr22_37804625 0 37804625 G G G G G G G G G G G G G G G G A G G G
22 chr22_37805655 0 37805655 T T T T T T T T C T T T T T T T T T T T
22 chr22_37809341 0 37809341 T T T T T T T T T T T T T T A T T T T T
22 chr22_37810696 0 37810696 C C C C C C C T C C C C C C C C C C C C
22 chr22_37816060 0 37816060 A A T T A T A A A A A A A A A A A A A A
22 chr22_37822048 0 37822048 G G G G G G G G G G G G G G A G G G G G
22 chr22_37823708 0 37823708 C C C C C C C C C C C C T T C C T T C C
22 chr22_37825223 0 37825223 A A G G G G G G G G G G G G G G G G A A
22 chr22_37832449 0 37832449 C C C C C C C C C G C C C C C C C C C C
22 chr22_37835676 0 37835676 G G G G G G G G G G G G G G G G A A G G
22 chr22_37837108 0 37837108 C C C C C C C C C T C C C C C C C C C C
22 chr22_37837427 0 37837427 G G G G G G G G A G G G G G G G G G G G
22 chr22_37837886 0 37837886 T T T T C T T T T T T T T T T T T T T T
22 chr22_37838212 0 37838212 C C C C C C C C C C C C C T C C C C C C
22 chr22_37841014 0 37841014 C C C C C C C C T T T T C C C C C C C C
22 chr22_37849541 0 37849541 T T T T G T T T T T T T T T T T T T T T
22 chr22_37850018 0 37850018 C C C C C T C C C C C C C C C C C C C C
22 chr22_37850084 0 37850084 C C C C C C C C C C C C C T C C C C C C
22 chr22_37850687 0 37850687 G G G G G G G G A A A A G G G G G G G G
22 chr22_37854109 0 37854109 T T T T G G T T T T T T T T T T T T T T
22 chr22_37854613 0 37854613 A A A A A A A A G G G G A A A A A A A A
22 chr22_37859032 0 37859032 A A G G G G A A A A A A A A A A A A A A
22 chr22_37859242 0 37859242 A A C C A C A A A A A A C C C C C C A A
22 chr22_37867820 0 37867820 A A A A A A A A A A A A A G A A A A A A
22 chr22_37877200 0 37877200 C C C C C C C C T T T T C C C C C C C C
22 chr22_37883933 0 37883933 G G A A A A G G A A A A A A A A A A G G
22 chr22_37886647 0 37886647 G G G G G G G G A A A A G G G G G G G G
22 chr22_37886881 0 37886881 C C C C C C C C C C C C A C C C C C C C
22 chr22_37887034 0 37887034 A A A A A A A A G G G G A A A A A A A A
22 chr22_37897971 0 37897971 C C C G C C C C C C C C C C C C C C C C
22 chr22_37907929 0 37907929 C C C C C C C C G G G G G G G G G G C C
22 chr22_37912263 0 37912263 T T A A A A A A A A A A A A A A A A A A
22 chr22_37916710 0 37916710 T T T T T T T T G G G G T T T T T T T T
22 chr22_37919821 0 37919821 T T T T T T T T T T T T T T T T G G T T
22 chr22_37920321 0 37920321 C T T T T T C C T T T T T T T T T T T T
22 chr22_37927578 0 37927578 A A A A A G A A A A A A A A A A A A A A
22 chr22_37928539 0 37928539 G G G G G G G G G G A G G G G G G G G G
22 chr22_37930307 0 37930307 G G G G G G A A G G G G G G G G G G G G
22 chr22_37940255 0 37940255 G G G G G G G G A A G G G G G G G G G G
22 chr22_37940945 0 37940945 C T C C C C C C C C C C C C C C C C C C
22 chr22_37942723 0 37942723 G G G G G G G G G G G G A G G G G G G G
22 chr22_37947006 0 37947006 A A A A A A A A G G G G A A A A A A A A
22 chr22_37949212 0 37949212 C C C C C C C C C C C C A C C C C C C C
22 chr22_37951267 0 37951267 C C C C C C C C C C C C C T C C C C C C
22 chr22_37958385 0 37958385 C C C C C C C C C C C C C C C C T T C C
22 chr22_37958636 0 37958636 T T T T T T T T T T G T T T T T T T T T
22 chr22_37966666 0 37966666 T T C C T T T T T T T T T T T T T T T T
22 chr22_37967210 0 37967210 C C C C C C C C C C C T C C C C C C C C
22 chr22_37971726 0 37971726 T T C C C C T T C C C C C C C C C C T T
22 chr22_37977408 0 37977408 G G G G G G G G A A A A G G G G G G G G
22 chr22_37987353 0 37987353 G G G G G G G G A A A A G G G G G G G G
22 chr22_37989242 0 37989242 T T T T T T T T T T T T T T T T C C T T
22 chr22_37990628 0 37990628 C C C C C C C C C C C C C T C C C C C C
22 chr22_37995532 0 37995532 A A G G G G A A G G G G G G G G G G G G
22 chr22_37995592 0 37995592 C C C C C C C C T T T T C C C C C C C C
22 chr22_37997198 0 37997198 G G C C G G G G G G G G G G G G G G G G
22 chr22_38006422 0 38006422 G G G G G G G G A A A A G G G G G G G G
22 chr22_38007996 0 38007996 T T C C C C T T T T T T T T T T T T T T
22 chr22_38008890 0 38008890 C T C C C C C C C C C C C C C C C C C C
22 chr22_38016182 0 38016182 G T T T T T T T T T T T T T T T T T G G
22 chr22_38022907 0 38022907 G G G G G G G G A A A A G G G G G G G G
22 chr22_38023290 0 38023290 C C C C C C C C C C C C C C C C T T C C
22 chr22_38024053 0 38024053 G G G G A G G G G G G G G G G G G G G G
22 chr22_38033440 0 38033440 A A A A A A A A A A A A A A A A G G A A
22 chr22_38036763 0 38036763 G G C C C C C C C C C C C C C C C C G G
22 chr22_38037672 0 38037672 A A A A A A G G A A A A A A A A A A A A
22 chr22_38038414 0 38038414 C C C C C C C C C C C C C T C C C C C C
22 chr22_38043534 0 38043534 G G A G G G G G G G G G G G G G G G G G
22 chr22_38044259 0 38044259 A A A A A A A A G G G G A A A A A A A A
22 chr22_38047813 0 38047813 C C C C C C G G C C C C C C C C C C C C
22 chr22_38049053 0 38049053 T T T T C T T T T T T T T T T T T T T T
22 chr22_38050909 0 38050909 G G G G G G G G A A A A G G G G G G G G
22 chr22_38051161 0 38051161 A A A A A A C C A A A A A A A A A A A A
22 chr22_38053919 0 38053919 G G G G G G G G A A A A G G G G G G G G
22 chr22_38054283 0 38054283 G G G G G G G G A A A A G G G G G G G G
22 chr22_38057761 0 38057761 G G A A A G G G G G G G G G G G G G G G
22 chr22_38076079 0 38076079 A G G G G G G G G G G G G G G G G G G G
22 chr22_38077222 0 38077222 G G G G G G G G C C C C G G G G G G G G
22 chr22_38078823 0 38078823 T T T T T T T T G G G G T T T T T T T T
22 chr22_38084291 0 38084291 C C C C C C C C T T T T C C C C C C C C
22 chr22_38087152 0 38087152 G G G G G G G G G G G G A G G G G G G G
22 chr22_38100164 0 38100164 T T T T T T T T T T T T T T C C T T T T
22 chr22_38102091 0 38102091 G G A G G G G G G G G G G G G G G G G G
22 chr22_38102133 0 38102133 T T G T T T T T T T T T T T T T T T T T
22 chr22_38102184 0 38102184 G G G G C G G G G G G G G G G G G G G G
22 chr22_38103296 0 38103296 C C C T C C C C C C C C C C C C C C C C
22 chr22_38105004 0 38105004 C C C C C C C C G G G G C C C C C C C C
22 chr22_38106614 0 38106614 G G G G G G A G G G G G G G G G G G G G
22 chr22_38108865 0 38108865 T T C C C C T T T T T T C C C C C C T T
22 chr22_38112743 0 38112743 G G A G G G G G G G G G G G G G G G G G
22 chr22_38117802 0 38117802 T T T T C T T T T T T T T T T T T T T T
22 chr22_38119344 0 38119344 C C C C C C C C C C C T C C C C C C C C
22 chr22_38119649 0 38119649 T T T T T T T T T T T T G T T T T T T T
22 chr22_38121619 0 38121619 C C G G G G C C C C C C C C C C C C C C
22 chr22_38127206 0 38127206 G G G G G G G G A A A A G G G G G G G G
22 chr22_38129121 0 38129121 T T T T T T T T C C C C T T T T T T T T
22 chr22_38131666 0 38131666 G T G G G G G G G G G G G G G G G G G G
22 chr22_38133527 0 38133527 G G G G G G G G G G G G G G A A G G G G
22 chr22_38136760 0 38136760 G G G G G G G G G G G G G G A A G G G G
22 chr22_38138970 0 38138970 C C T T T T C C C C C C C C C C C C C C
22 chr22_38147627 0 38147627 A A A A C C A A A A A A A A A A A A A A
22 chr22_38152210 0 38152210 T T T T T T T T T T T T T T C C T T T T
22 chr22_38157236 0 38157236 G G G G G G G G A A A A A A A A A A G G
22 chr22_38157825 0 38157825 G G G G A A G G G G G G G G G G G G G G
22 chr22_38159959 0 38159959 T T T T T T T T C C C C T T T T T T T T
22 chr22_38161507 0 38161507 C C C C C C C C C C C C C T C C C C C C
22 chr22_38162055 0 38162055 A A A A A A A A A A A A A G A A A A A A
22 chr22_38165604 0 38165604 T T T T T T T T T T T T T T T T C T T T
22 chr22_38170138 0 38170138 C C C C C T T T C C C C C C C C C C C C
22 chr22_38174451 0 38174451 A G G G G G G G G G G G G G G G G G A A
22 chr22_38175186 0 38175186 G G G G G T G G G G G G G G G G G G G G
22 chr22_38175955 0 38175955 T T T T T T T T C C C C T T T T T T T T
22 chr22_38177550 0 38177550 T T T T T T C C T T T T T T T T T T T T
22 chr22_38183853 0 38183853 G G G G G G G G A G G G G G G G G G G G
22 chr22_38184347 0 38184347 C C C C C T C C C C C C C C C C C C C C
22 chr22_38189133 0 38189133 G G G G G G G G G G G G G G A A G G G G
22 chr22_38190420 0 38190420 C C C C C C C C C C C C C T C C C C C C
22 chr22_38194200 0 38194200 C C C C C C C C T T T T C C C C C C C C
22 chr22_38199729 0 38199729 C C C C C C C C C C C C C C T T C C C C
22 chr22_38199905 0 38199905 A G G G G G A A A A A A G G G G A A A A
22 chr22_38204227 0 38204227 A A A A A A A A A C A A A A A A A A A A
22 chr22_38204648 0 38204648 C C C C C C C C T T T T C C C C C C C C
22 chr22_38209544 0 38209544 G G G G G G G G G G G G C C G G G G G G
22 chr22_38212477 0 38212477 C C C C C C C C C C C C C C C C T T C C
22 chr22_38212487 0 38212487 A A A A A A A A G G G G A A A A A A A A
22 chr22_38217363 0 38217363 C C C C C C C C C T C C C C C C C C C C
22 chr22_38218499 0 38218499 C C C C C C C C C C C C C T C C C C C C
22 chr22_38220962 0 38220962 C C C C C C C C T T T T C C T T T T C C
22 chr22_38231093 0 38231093 A A A A A A A A G G G G A A A A A A A A
22 chr22_38231181 0 38231181 G G G G G G G G A A A A G G G G G G G G
22 chr22_38233759 0 38233759 T T T T T T T T C C C C T T T T T T T T
22 chr22_38239825 0 38239825 A A A A A A A A A A A A A A A A A G A A
22 chr22_38243631 0 38243631 C C C C C C C C C C C C C C C C C T C C
22 chr22_38246174 0 38246174 G G G G A G G G G G G G A G G G G G G G
22 chr22_38246232 0 38246232 T T T T T T T T T T T T T T T T C T T T
22 chr22_38249378 0 38249378 T T T T T T T T T T T T C T T T T T T T
22 chr22_38258928 0 38258928 G G G G G G G G C C C C G G G G G G G G
22 chr22_38263131 0 38263131 G G A A A A G G G G G G G G G G G G G G
22 chr22_38268894 0 38268894 A A A A A A A A C C A C A A A A A A A A
22 chr22_38278035 0 38278035 A A A A A A A A A A A A A A A A C C A A
22 chr22_38292603 0 38292603 G G G G A A G G G G G G G G G G G G G G
22 chr22_38293917 0 38293917 C C C T C C C C T T T T C C C C C C C C
22 chr22_38293988 0 38293988 T T T T C C T T T T T T T T T T T T T T
22 chr22_38297656 0 38297656 A A A A A A A T A A A A A A A A A A A A
22 chr22_38298765 0 38298765 G G G G A A G G G G G G G G G G G G G G
22 chr22_38304356 0 38304356 G G G G G G G G T T T T G G G G G G G G
22 chr22_38306299 0 38306299 T T G G G G T T G G G G G G G G G G T T
22 chr22_38309334 0 38309334 C C C C C C C C C C C T C C C C C C C C
22 chr22_38314832 0 38314832 C C C C C C C C C C C C C T C C C C C C
22 chr22_38315808 0 38315808 G G G G G G T T G G G G G G G G G G G G
22 chr22_38316982 0 38316982 A A A A A A A A G G G G A A A A A A A A
22 chr22_38317744 0 38317744 G G G G G G G G G G G G A G G G G G G G
22 chr22_38337495 0 38337495 A A A A A A A A A A A C A A A A A A A A
22 chr22_38348463 0 38348463 A A A A A A A A G G G G A A A A A A A A
22 chr22_38348578 0 38348578 G G G G G G G G G G G G G G T T G G G G
22 chr22_38351552 0 38351552 A A A A A A A A G G G G A A A A A A A A
22 chr22_38353669 0 38353669 A A G G G G A A G G G G G G G G G G A A
22 chr22_38354025 0 38354025 T T C C T T T T T T T T T T T T T T T T
22 chr22_38361298 0 38361298 C C C C C T C C C C C C C C C C C C C C
22 chr22_38363243 0 38363243 G G G G G G G G G G G T G G G G G G G G
22 chr22_38366592 0 38366592 G G G G G G A G G G G G G G G G G G G G
22 chr22_38371771 0 38371771 G G G G G G G G A G A G G G G G G G G G
22 chr22_38381157 0 38381157 G G G G G G G G A A A A G G G G G G G G
22 chr22_38382533 0 38382533 T T C C T T T T T T T T T T T T T T T T
22 chr22_38388076 0 38388076 C C C C C C C C C C C T C C C C C C C C
22 chr22_38389745 0 38389745 C C C C C C C C C T T T C C C C C C C C
22 chr22_38399626 0 38399626 C C C C C C C C C C C G C C C C C C C C
22 chr22_38404288 0 38404288 C C C C C C C C T T T T C C C C C C C C
22 chr22_38405894 0 38405894 A A A A A A A A G G A G A G A A A A A A
22 chr22_38408526 0 38408526 C C C C C C C C T T C T C C C C C C C C
22 chr22_38410748 0 38410748 G G A A A G G G G G G G G G G G G G G G
22 chr22_38423120 0 38423120 G G A A A G G G G G G G G G G G G G G G
22 chr22_38427638 0 38427638 C C C C C C C C C T C C C C C C C C C C
22 chr22_38429061 0 38429061 C C C C A C C C C C C C C C C C C C C C
22 chr22_38444478 0 38444478 C C T T T T C C C C C C C C C C C C C C
22 chr22_38445536 0 38445536 A A A A A A A G A A A A A A A A A A A A
22 chr22_38447173 0 38447173 C C T T T T C C C C C C C C C C C C C C
22 chr22_38447390 0 38447390 C C C C C C C C G G G G C C C C C C C C
22 chr22_38447832 0 38447832 G G G G G G G G G G A G G G G G G G G G
22 chr22_38447914 0 38447914 A A C C C C A A C C C C C C C C C C A A
22 chr22_38448109 0 38448109 G G G G G G A G G G G G G G G G G G G G
22 chr22_38449881 0 38449881 C C C C C C C C C C C C C C T T C C C C
22 chr22_38453030 0 38453030 T T T T T T T T T T A T T T T T T T T T
22 chr22_38457003 0 38457003 A A A A A G A A A A A A A A A A A A A A
22 chr22_38457048 0 38457048 C C C T C C C C C C C C C C C C C C C C
22 chr22_38462713 0 38462713 C C C C C C C C C C C T C C C C C C C C
22 chr22_38470051 0 38470051 G G G G G T G G G G G G G G G G G G G G
22 chr22_38470236 0 38470236 G G G G G G G G G G G G G G G G A A G G
22 chr22_38474854 0 38474854 G G G G G G G G A A A A G G G G G G G G
22 chr22_38480244 0 38480244 C C C C C C C C T T T T C C C C C C C C
22 chr22_38484989 0 38484989 G G G G C G G G G G G G G G G G G G G G
22 chr22_38485675 0 38485675 G G G G G G G G G G G G G G G G A A G G
22 chr22_38492905 0 38492905 C C C C C C C C C C C G C C C C C C C C
22 chr22_38493510 0 38493510 C C C C C C C C C T C C C C C C C C C C
22 chr22_38501571 0 38501571 G G G G G G G G G G G G G G A A A A G G
22 chr22_38517249 0 38517249 A A A A A A A A A A A G A A A A A A A A
22 chr22_38517383 0 38517383 G G G G G G G G T T T T G G G G G G G G
22 chr22_38522047 0 38522047 G G A A G G G G G G G G G G G G G G G G
22 chr22_38529666 0 38529666 C C C T C C C C C C C C C C C C C C C C
22 chr22_38530791 0 38530791 G G G G G G G G G G G G A G G G G G G G
22 chr22_38531072 0 38531072 G G G G A G G G G G G G G G G G G G G G
22 chr22_38535776 0 38535776 C C C C C C C C C C C C C C C G C C C C
22 chr22_38538556 0 38538556 C C C C C C C C C T C C C C C C C C C C
22 chr22_38547146 0 38547146 C C C T C T C C C C C C C C C C C C C C
22 chr22_38549271 0 38549271 C C C T C C C C C C C C C C C C C C C C
22 chr22_38560103 0 38560103 G G G G G G G G A A A A G G G G G G G G
22 chr22_38560207 0 38560207 G G G G G G G G G G G G A G G G G G G G
22 chr22_38566866 0 38566866 A A A A A A A A A A A G A A A A A A A A
22 chr22_38568598 0 38568598 A A A A A A A A A T A A A A A A A A A A
22 chr22_38573518 0 38573518 C C C C C C C C A A A A C C C C C C C C
22 chr22_38588438 0 38588438 G G G G G G A A G G G G G G G G G G G G
22 chr22_38588840 0 38588840 G G G G G G G G A A A A G G G G G G G G
22 chr22_38590052 0 38590052 G G G G G G G G G G G G A G G G G G G G
22 chr22_38592194 0 38592194 T T T T T T T T T T T T G G T T T T T T
22 chr22_38594083 0 38594083 G G G G G G G G G G G G A A G G G G G G
22 chr22_38594516 0 38594516 G G G G G G G G G G G G A G G G G G G G
22 chr22_38594859 0 38594859 G G G G G G G G G G G G G G G G A A G G
22 chr22_38597208 0 38597208 C C C C C C C C C C C C C C T T C C C C
22 chr22_38605730 0 38605730 T T T T T T T T T T T T T T C C T T T T
22 chr22_38605792 0 38605792 G G G G G G G G A A A A G G G G G G G G
22 chr22_38609171 0 38609171 C C C C G G C C C C C C C C C C C C C C
22 chr22_38609635 0 38609635 A A A A A A A A A A A C A A A A A A A A
22 chr22_38613620 0 38613620 A A A A A A A A G G G G A A A A A A A A
22 chr22_38619593 0 38619593 A A G G G G A A G G G G G G G G G G A A
22 chr22_38636602 0 38636602 G G G G G G G G G G G G A G G G G G G G
22 chr22_38640766 0 38640766 C C C C C C C C C C C C C C C T C C C C
22 chr22_38642362 0 38642362 G G G G C G G G G G G G G G G G G G G G
22 chr22_38644430 0 38644430 G G G G G G G G G G G G G G G G A A G G
22 chr22_38658680 0 38658680 G G A G G G G G G G G G G G G G G G G G
22 chr22_38660242 0 38660242 C C C C C C T T C C C C C C C C C C C C
22 chr22_38661280 0 38661280 C C C C C C C C C C C C C C T T C C C C
22 chr22_38667613 0 38667613 G G G G G G G G A A A A G G G G G G A A
22 chr22_38669344 0 38669344 G G G G G G A A G G G G G G G G G G G G
22 chr22_38673861 0 38673861 C C C C C C C C A C C C C C C C C C C C
22 chr22_38674440 0 38674440 A G G G G G A A G G G G A A A A A A A A
22 chr22_38676894 0 38676894 C C C C C C C C T T T T C C C C C C C C
22 chr22_38681602 0 38681602 C C C C C C C C C C C C T T T T T T C C
22 chr22_38682943 0 38682943 A G G G G G G G G G G G G G G G G G G G
22 chr22_38683027 0 38683027 C C T T C C C C C C C C C C C C C C C C
22 chr22_38683334 0 38683334 C C T T T T C C C C C C C C C C C C C C
22 chr22_38685918 0 38685918 C C C C C C T T C C C C C C C C C C C C
22 chr22_38688356 0 38688356 G G G G G G G G G G A G G G G G G G G G
22 chr22_38688578 0 38688578 G G G G G G G G G G A G G G G G G G G G
22 chr22_38690888 0 38690888 G G G G G G G G A G G G G G G G G G G G
22 chr22_38691907 0 38691907 G G G G G G G G A G A A G G G G G G G G
22 chr22_38692543 0 38692543 T T T T T T T T C C C C T T T T T T T T
22 chr22_38697304 0 38697304 C C C C C C C C C C C T C C C C C C C C
22 chr22_38712931 0 38712931 A A A A A A A A A A A A A A G G A A A A
22 chr22_38718801 0 38718801 C C C C C C C C C C C T C C C C C C C C
22 chr22_38723055 0 38723055 A A C C C C C C C C C C C C C C C C A A
22 chr22_38725782 0 38725782 G G G G A A G G G G G G G G G G G G G G
22 chr22_38727431 0 38727431 C C C C C C C C C C C C C C A A C C C C
22 chr22_38728041 0 38728041 C C T T T T C C T T T T T T T T T T C C
22 chr22_38730599 0 38730599 C C C C C C C C A C A A C C C C C C C C
22 chr22_38730717 0 38730717 G G A A G G G G G G G G G G G G G G G G
22 chr22_38731963 0 38731963 C C C C C C C C C T T T C C C C C C C C
22 chr22_38736460 0 38736460 G G G G G G G G T T T T G G G G G G G G
22 chr22_38738629 0 38738629 A G G G G G G G G G G G G G G G G G G G
22 chr22_38740998 0 38740998 A A A C A A A A A A A A A A A A A A A A
22 chr22_38744629 0 38744629 G G G G G G G G G G G G A G G G G G G G
22 chr22_38754597 0 38754597 A A A A A T A A A A A A A A A A A A A A
22 chr22_38759686 0 38759686 G G G G G G G G T T T T G G G G G G G G
22 chr22_38760717 0 38760717 G G G G A A G G G G G G G G G G G G G G
22 chr22_38761028 0 38761028 C C C T C C C C C C C C C C C C C C C C
22 chr22_38763965 0 38763965 C C C C C C C T C C C C C C C C C C C C
22 chr22_38766584 0 38766584 C C C C C C C C C C C C C C C C T T C C
22 chr22_38769744 0 38769744 C C T T C T C C C C C C C C C C C C C C
22 chr22_38774118 0 38774118 A A A A A G A A A A A A A A A A A A A A
22 chr22_38777344 0 38777344 C C C C C T C C C C C C C C C C C C C C
22 chr22_38777416 0 38777416 C C C C C C C C C C C C C C C C C T C C
22 chr22_38778411 0 38778411 T T T T T T T T C C C C T T T T T T T T
22 chr22_38790464 0 38790464 A G G G G G G G G G G G G G G G G G G G
22 chr22_38797129 0 38797129 A A A A A A A A G G G G A A A A A A A A
22 chr22_38797137 0 38797137 G G G G G G A A G G G G G G G G G G G G
22 chr22_38803201 0 38803201 C C C C C C C C C C T T C C C C C C C C
22 chr22_38806281 0 38806281 G G G G A G G G G G G G G G G G G G G G
22 chr22_38807096 0 38807096 A A A A A A A A A A A A T T A A A A A A
22 chr22_38813518 0 38813518 C C C C C C C T C C C C C C C C C C C C
22 chr22_38820886 0 38820886 T T T T T T T T T T T T G G G G G G T T
22 chr22_38821079 0 38821079 C C C C C C C C C C C T C C C C C C C C
22 chr22_38832485 0 38832485 G G G G A G G G G G G G G G G G G G G G
22 chr22_38833978 0 38833978 A A A A A A A A A A A A A A A A C C A A
22 chr22_38838282 0 38838282 G G G G G G G G G G G G G G G G A G G G
22 chr22_38839488 0 38839488 T T T T T T T T A A A A T T T T T T T T
22 chr22_38842289 0 38842289 T T T T T T T T T T T T C T T T T T T T
22 chr22_38842461 0 38842461 A A A A A A A A A A A A A G A A A A A A
22 chr22_38843350 0 38843350 T T T T T T T T C C C C T T T T T T T T
22 chr22_38853067 0 38853067 C C C C C T C C C C C C C C C C C C C C
22 chr22_38853184 0 38853184 A A A A A A A A A A A A A G A A A A A A
22 chr22_38855185 0 38855185 G G G G A G G G G G G G G G G G G G G G
22 chr22_38859972 0 38859972 G G G G G G A A G G G G G G G G G G G G
22 chr22_38861939 0 38861939 A G G G G G G G G G G G G G G G G G A A
22 chr22_38867967 0 38867967 T T T T T T T T T T T T C T T T T T T T
22 chr22_38874239 0 38874239 T T T T T T T T T T T T T T T T A T T T
22 chr22_38882056 0 38882056 C C A A A A A A A A A A A A A A A A C C
22 chr22_38882585 0 38882585 C T C C C C C C C C C C C C C C C C T T
22 chr22_38885254 0 38885254 C C C C C C C C C C C G C C C C C C C C
22 chr22_38888181 0 38888181 T T T T T T T T T T T T T T A A T T T T
22 chr22_38889437 0 38889437 G G G G G G G G G G G G G T G G G T G G
22 chr22_38890430 0 38890430 C C C C C C C C C C C C C T C C C C C C
22 chr22_38896056 0 38896056 A G G G G G G G G G G G G G G G G G G G
22 chr22_38897372 0 38897372 C C C C C C C C C G C C C C C C C C C C
22 chr22_38901425 0 38901425 T T T T T T T T C C C C T T T T T T T T
22 chr22_38914312 0 38914312 T T T T T T T T C C C C C C C C C C T T
22 chr22_38919449 0 38919449 G G G G A G G G G G G G G G G G G G G G
22 chr22_38919852 0 38919852 T T T T T T T T C T C C T T T T T T T T
22 chr22_38919872 0 38919872 A A A A A A A A G G G G A A A A A A A A
22 chr22_38923249 0 38923249 A A A A A G A A A G A A A A A A A A A A
22 chr22_38923942 0 38923942 C C C C C C C C C C C C T T C C C C C C
22 chr22_38929262 0 38929262 C C G G C C C C C C C C C C C C C C C C
22 chr22_38929476 0 38929476 C C C C C C C C C C C C C T C C C C C C
22 chr22_38932166 0 38932166 C C T T T T C C C C C C T T T T T T C C
22 chr22_38934806 0 38934806 A G G G G G A G G G G G G G G G G G A A
22 chr22_38945059 0 38945059 C C C C C T C C C C C C C C C C C C C C
22 chr22_38945837 0 38945837 G G G G A G G G G G G G G G G G G G G G
22 chr22_38948481 0 38948481 C C C C C C C C A A A A C C C C C C C C
22 chr22_38953845 0 38953845 C C C C C C C C C T C C C C C C C C C C
22 chr22_38955617 0 38955617 T T T T T T T T C C C C T T T T T T T T
22 chr22_38975552 0 38975552 T T T T T T T T T T T T T T T T G T T T
22 chr22_38975561 0 38975561 C T T T T T T T T T T T T T T T T T T T
22 chr22_38978055 0 38978055 T T T T T T T T T T T T T T T T C C T T
22 chr22_38978962 0 38978962 T T T T T T T T T T T T T T C C T T T T
22 chr22_38979696 0 38979696 T T T T T T T T T T T T T T G G T T T T
22 chr22_38986779 0 38986779 G G G G G G G G A G G G G G G G G G G G
22 chr22_38986951 0 38986951 G G G G G G G G A G G G G G G G G G G G
22 chr22_38987169 0 38987169 G G G G G G G G A A A A G G G G G G G G
22 chr22_38987555 0 38987555 A A A A A A A A G G G G A A A A A A A A
22 chr22_38987602 0 38987602 C C C C C C C C C C C C C T C C C C C C
22 chr22_38999629 0 38999629 G G G G A A G G G G G G G G G G G G G G
22 chr22_39000655 0 39000655 T T T T T T T T G G G G T T T T T T T T
22 chr22_39002774 0 39002774 G G G G G G G G T T T T G G G G G G G G
22 chr22_39011157 0 39011157 C C C C C T C C C C C C C C C C C C C C
22 chr22_39024352 0 39024352 G G G G G G G G A A A A G G G G G G G G
22 chr22_39024515 0 39024515 A A A A A A A A A G G G A A A A A A A A
22 chr22_39026280 0 39026280 C C C C T T C C C C C C C C C C C C C C
22 chr22_39030087 0 39030087 G G G G G G G G A G G G G G G G G G G G
22 chr22_39036898 0 39036898 G G G G G G G G A G G G G G G G G G G G
22 chr22_39043614 0 39043614 C C C C T T C C C C C C C C C C C C C C
22 chr22_39045529 0 39045529 C C C C C C C C C C C C C T C C C C C C
22 chr22_39055885 0 39055885 C C T T C C C C C C C C C C C C C C C C
22 chr22_39062912 0 39062912 G G G G G G G G G G G G A G G G G G G G
22 chr22_39063686 0 39063686 T T C C T T T T T T T T T T T T T T T T
22 chr22_39068069 0 39068069 T T T T T T T T T T T T C T T T T T T T
22 chr22_39073366 0 39073366 G G G G G G G G G G G G G G A A G G G G
22 chr22_39075575 0 39075575 C C C C C T C C C C C C C C C C C C C C
22 chr22_39076078 0 39076078 G G G G G G G G C C C C G G G G G G G G
22 chr22_39078360 0 39078360 C C C C A C C C C C C C C C C C C C C C
22 chr22_39078462 0 39078462 G G G G G G G G A A A A G G G G G G G G
22 chr22_39081776 0 39081776 C C C C C C C C C C C C C G C C C C C C
22 chr22_39092451 0 39092451 T T T T T T T T T T T T T T T T C C T T
22 chr22_39094970 0 39094970 C C C C C T C C C C C C C C C C C C C C
22 chr22_39100811 0 39100811 C C C C C C C C C C C C C T C C C C C C
22 chr22_39103273 0 39103273 G G G G G G G G G G A G G G G G G G G G
22 chr22_39107071 0 39107071 G G G G G G G G G G G G A G G G G G G G
22 chr22_39110458 0 39110458 C C C C C C C C C G C C C C C C C C C C
22 chr22_39113098 0 39113098 A A A A A A A A G G G G A A A A A A A A
22 chr22_39117959 0 39117959 T T T T T T T T T T C T T T T T T T T T
22 chr22_39130193 0 39130193 C C C C C C C C C G C C C C C C C C C C
22 chr22_39130812 0 39130812 G G G G G G G G A A A A G G G G G G G G
22 chr22_39130964 0 39130964 A A A G A A A A A A A A A A A A A A A A
22 chr22_39134151 0 39134151 G G G G G G G G A A A A G G G G G G G G
22 chr22_39146127 0 39146127 C T T T T T T T T T T T T T T T T T T T
22 chr22_39153383 0 39153383 A A A A A A A A A A A A A A A A A G A A
22 chr22_39154373 0 39154373 G G G G G G G G G G G G G G T T G G G G
22 chr22_39158379 0 39158379 A A A A A A A A G G G G A A A A A A A A
22 chr22_39165241 0 39165241 G G G G A G G G G G G G G G G G G G G G
22 chr22_39165271 0 39165271 C C C C C C C C C C C C C C T T C C C C
22 chr22_39174804 0 39174804 A A A A A A A A A T A A A A A A A A A A
22 chr22_39176895 0 39176895 G G G G G G G G G G G G G G G G C C G G
22 chr22_39178607 0 39178607 G G G G G G G G A A A A G G G G G G G G
22 chr22_39179528 0 39179528 G G G G G G G G G G G G G G G G A A G G
22 chr22_39184451 0 39184451 A A A A A A A A A A A A A G A A A A A A
22 chr22_39185692 0 39185692 G G G G G G G G G G G G A A A A A A G G
22 chr22_39190535 0 39190535 C C C C C C C C C T C C C C C C C C C C
22 chr22_39194605 0 39194605 C C C C C C C C G G G G C C C C C C C C
22 chr22_39195339 0 39195339 C C C C C C C C A A A A C C C C C C C C
22 chr22_39196124 0 39196124 C C C C C C C C C C C C C T C C C C C C
22 chr22_39198133 0 39198133 G G A A G G G G G G G G G G G G G G G G
22 chr22_39203627 0 39203627 A A A A A A A A G G G G A A A A A A A A
22 chr22_39205496 0 39205496 C C A A A C C C C C C C A A A A A A C C
22 chr22_39206006 0 39206006 G G G G G G G G A A A A G G G G G G G G
22 chr22_39209097 0 39209097 C T C C C C C C C C C C C C C C C C C C
22 chr22_39212805 0 39212805 A A A A A A A A G G G G A A A A A A A A
22 chr22_39215180 0 39215180 G G G G G G G G G G G G G G G G A A G G
22 chr22_39219518 0 39219518 G G G G G G G G G G G G G G G G A A G G
22 chr22_39222231 0 39222231 G G C C C C G G C C C C C C C C C C G G
22 chr22_39222795 0 39222795 T T T T T T T T G T T T T T T T T T T T
22 chr22_39223619 0 39223619 G G G G G G G G G G G G A G G G G G G G
22 chr22_39226787 0 39226787 G G G G G G G G G G G G G G G G C C G G
22 chr22_39242300 0 39242300 G G C G G G G G G G G G G G G G G G G G
22 chr22_39243985 0 39243985 C C C C C C C C T T T T C C C C C C C C
22 chr22_39244573 0 39244573 A A A A A A A A T T T T A A A A A A A A
22 chr22_39253254 0 39253254 G G G G G G G G G G G G C C G G G G G G
22 chr22_39258393 0 39258393 C C C T C C C C C C C C C C C C C C C C
22 chr22_39260159 0 39260159 T T T T T T T T C T T T T T T T T T T T
22 chr22_39260884 0 39260884 G G G G G G G G G G G G A A G G G G G G
22 chr22_39264812 0 39264812 G G G G G G G G G G G G A G G G G G G G
22 chr22_39266962 0 39266962 C G C C C C C G C C C C C C C C C C C C
22 chr22_39278715 0 39278715 G G G G G G G G G G G G A G G G G G G G
22 chr22_39288626 0 39288626 C C C C C G C C C C C C C C C C C C C C
22 chr22_39294032 0 39294032 G G G G G G G G A A A A G G G G A A G G
22 chr22_39297838 0 39297838 C C C C C C C C C C C C C C C C G G C C
22 chr22_39301944 0 39301944 T T T T T T T T T T T T T T C C T T T T
22 chr22_39302718 0 39302718 C C C C C C C C C C C C T T T T C C C C
22 chr22_39302728 0 39302728 G G G G G G G G G G G G A G G G G G G G
22 chr22_39304428 0 39304428 G G G G G G G G A A A A G G G G G G G G
22 chr22_39306322 0 39306322 C C C C C C C C C C C C C G C C C C C C
22 chr22_39309846 0 39309846 C C C C C C C C T T T T C C C C C C C C
22 chr22_39313733 0 39313733 C C C C A C A C C C C C C C C C C C C C
22 chr22_39315256 0 39315256 G G G G G G G G A A A A G G G G G G G G
22 chr22_39317742 0 39317742 G G G G G G G G G G G G A G G G G G G G
22 chr22_39317835 0 39317835 C C C C C C C C C C C C C C T T C C C C
22 chr22_39321882 0 39321882 G G G G A G G G G G G G G G G G G G G G
22 chr22_39323120 0 39323120 G G G G G G G G G G G G A G G G G G G G
22 chr22_39331547 0 39331547 G G G G G G A G G G G G G G G G G G G G
22 chr22_39331822 0 39331822 T T T T T T T T T T T T T T T T C C T T
22 chr22_39331833 0 39331833 C C C C C C T T C C C C C C C C C C C C
22 chr22_39331856 0 39331856 C C C C C C C C C C C C T T C C C C C C
22 chr22_39336329 0 39336329 A A A A A A A A A G A A A A A A A A A A
22 chr22_39341388 0 39341388 A A A A A A A A A A A A A G A A A A A A
22 chr22_39343543 0 39343543 C C C C C C C C C C C C C C A A C C C C
22 chr22_39343556 0 39343556 C C C C C C C C C C C C C C G G C C C C
22 chr22_39344837 0 39344837 G G A A G G G G G G G G G G G G G G G G
22 chr22_39347113 0 39347113 T T C C C C T T C C C C C C C C C C T T
22 chr22_39351888 0 39351888 C C C C C C C C C C C C C T C C C C C C
22 chr22_39359657 0 39359657 T T T T T T T T T T T T A T T T T T T T
22 chr22_39374741 0 39374741 A A G G A A A A A A A A A A A A A A A A
22 chr22_39376986 0 39376986 G G G G G G G G A G G G G G G G A A G G
22 chr22_39378464 0 39378464 A A A A G G A A A A A A A A A A A A A A
22 chr22_39378978 0 39378978 A A A A A G A A A A A A A A A A G G A A
22 chr22_39385668 0 39385668 A A A A A A A A G G G G A A A A A A A A
22 chr22_39388013 0 39388013 G G G G G G G G G G G G G G A A G G G G
22 chr22_39389144 0 39389144 T T T T T T T T C C C C T T T T T T T T
22 chr22_39391226 0 39391226 A A A A A A A A T T A A A A A A A A A A
22 chr22_39391499 0 39391499 G G G G A G G G G G G G G G G G G G G G
22 chr22_39394034 0 39394034 T T T T T T T T C C C C T T T T T T T T
22 chr22_39397245 0 39397245 T T T T T T T T G G G G T T T T T T T T
22 chr22_39398699 0 39398699 G G G G G G G G G G G G G G G G A A G G
22 chr22_39400163 0 39400163 T T T T T T T T C C C C T T T T T T T T
22 chr22_39400862 0 39400862 A A G G A A A A A A A A A A A A A A A A
22 chr22_39401497 0 39401497 C C C C C C C T C C C C C C C C C C C C
22 chr22_39402399 0 39402399 G G G G G G G G G G G G G G G G A A G G
22 chr22_39409433 0 39409433 G G G G C G G G G G G G G G G G G G G G
22 chr22_39412638 0 39412638 T T T T T T T T T T T T C T T T T T T T
22 chr22_39417434 0 39417434 A A C C C C A A A A A A A A A A A A A A
22 chr22_39424999 0 39424999 G G G G G G A G G G G G G G G G G G A A
22 chr22_39429436 0 39429436 G G G G G G G G T T T T G G G G G G G G
22 chr22_39429911 0 39429911 C C C C C C C T C C C C C C C C C C C C
22 chr22_39433964 0 39433964 A A G G G G A G G G G G G G G G G G A A
22 chr22_39434337 0 39434337 G G A G G G G G G G G G G G G G G G G G
22 chr22_39434678 0 39434678 C C C T C C C C C C C C C C C C C C C C
22 chr22_39435229 0 39435229 C C C C C C C C C C C C T T C C C C C C
22 chr22_39437319 0 39437319 G G A G G G G G G G G G G G G G G G G G
22 chr22_39437565 0 39437565 G G G G G G G G G G G G A A G G G G G G
22 chr22_39440629 0 39440629 C C T T T T C C C C C C T T T T T T C C
22 chr22_39452039 0 39452039 G G G G G G G G A A A A G G G G G G G G
22 chr22_39453428 0 39453428 C C C C C C C C C C C C C C C C G G C C
22 chr22_39453629 0 39453629 T T T T T T T T C C C C T T T T T T T T
22 chr22_39454077 0 39454077 C C C C C C C C C T T T C C C C C C C C
22 chr22_39460148 0 39460148 A A A A A A A A A A A A A A A A A G A A
22 chr22_39461685 0 39461685 C C C C C C C C C C C C T T C C C C C C
22 chr22_39461815 0 39461815 C C C C C C C C T T T T C C C C C C C C
22 chr22_39462061 0 39462061 C C A A C C C C C C C C C C C C C C C C
22 chr22_39462278 0 39462278 T T T T T T T T C C C C T T T T T T T T
22 chr22_39468417 0 39468417 T T G G G G T T G G G G G G G G G G T T
22 chr22_39468484 0 39468484 C C C C C C T T C C C C C C C C C C C C
22 chr22_39468611 0 39468611 C C C C C C A A C C C C C C C C C C A A
22 chr22_39469102 0 39469102 T T C C C T T T T T T T T T T T T T T T
22 chr22_39469620 0 39469620 T T T T T T T T T T T T A T T T T T T T
22 chr22_39470308 0 39470308 C C C C C C C C C C C C C C A A C C C C
22 chr22_39472070 0 39472070 C C A C A A C C C C C C C C C C C C C C
22 chr22_39492454 0 39492454 A A A A A A A A A A G G A A A A A A A A
22 chr22_39494060 0 39494060 A A A A A A G G A A A A A A A A A A A A
22 chr22_39497022 0 39497022 C C C C A C C C C C C C C C C C C C C C
22 chr22_39510368 0 39510368 T T T T T T T T T T C C T T T T T T T T
22 chr22_39511402 0 39511402 A C A A A A A A A A A A A A A A A A A A
22 chr22_39519319 0 39519319 C C T T T T C C T T T T T T T T T T C C
22 chr22_39520472 0 39520472 C C C C C C C C C C C T C C C C C C C C
22 chr22_39522164 0 39522164 C C C C C C C C A C C C C C C C C C C C
22 chr22_39526156 0 39526156 A G A A A A A A A A A A A A A A A A G G
22 chr22_39534137 0 39534137 G G G G G G G G G G G G A G G G G G G G
22 chr22_39534146 0 39534146 A A A A A A A A G G G G A A A A A A A A
22 chr22_39550004 0 39550004 C C C C C C C C T T C C C C C C C C C C
22 chr22_39557252 0 39557252 T T T T T T T T T T C T T T T T T T T T
22 chr22_39568869 0 39568869 G G G G G G G G A A A A G G G G G G G G
22 chr22_39572372 0 39572372 T T C C C C T T T T T T C C C C C C T T
22 chr22_39576770 0 39576770 C C C C C C C C A A A A C C C C C C C C
22 chr22_39579610 0 39579610 T T T T T T T T T T T T T T T T C C T T
22 chr22_39583858 0 39583858 A A A A A A A A A A A A A G A A A A A A
22 chr22_39587003 0 39587003 T T T T C T T T T T T T T T T T T T T T
22 chr22_39587144 0 39587144 A G G G G G G G G G G G G G G G G G G G
22 chr22_39590654 0 39590654 G G G G A G G G G G G G G G G G G G G G
22 chr22_39599283 0 39599283 A A A A G G A A A A A A A A A A A A A A
22 chr22_39600910 0 39600910 C C C C C C C C C C C C A A C C C C C C
22 chr22_39602400 0 39602400 T T T T T T T T G G G G T T T T T T T T
22 chr22_39602872 0 39602872 C C C C C C C C C C C C C C C C C T C C
22 chr22_39609869 0 39609869 G G G G A G G G G G G G G G G G G G G G
22 chr22_39612003 0 39612003 T T T T T T T T T T T T C T T T T T T T
22 chr22_39614160 0 39614160 G G G G G G G G C C C C G G G G G G G G
22 chr22_39621136 0 39621136 A T A A A A A A A A A A A A A A A A A A
22 chr22_39630967 0 39630967 A A A A A A A A A A A A A A A A A G A A
22 chr22_39633128 0 39633128 G G G G G G G G G T G G G G G G G G G G
22 chr22_39633555 0 39633555 C C C C C C C C T T T T C C C C C C C C
22 chr22_39635590 0 39635590 C C C C C C C C C C C C C C C C T T C C
22 chr22_39637664 0 39637664 C C C C C C C C C T C C C C C C C C C C
22 chr22_39638342 0 39638342 T T T T T T T T T T G T T T T T T T T T
22 chr22_39640677 0 39640677 C C G G G G C C C C C C C C C C C C C C
22 chr22_39642033 0 39642033 G G G G G G G G G G G G C G G G G G G G
22 chr22_39643572 0 39643572 A A A A A A A A A A A A A G A A A A A A
22 chr22_39648880 0 39648880 T T C C C C C C C C C C C C C C C C T T
22 chr22_39650312 0 39650312 A A A A A A A T A A A A A A A A A A A A
22 chr22_39659791 0 39659791 C C C C C C C C C C C C C C C C C T C C
22 chr22_39662086 0 39662086 T T T T T T T T T T T T C T T T T T T T
22 chr22_39669521 0 39669521 G G G G G G G G G G G G G G G G C C G G
22 chr22_39675508 0 39675508 T T T T T T T T T T T T T T T T C C T T
22 chr22_39693486 0 39693486 T T T T T T T T T T T T C C C C T T T T
22 chr22_39694616 0 39694616 T T T T T T T T C C C C T T T T T T T T
22 chr22_39705235 0 39705235 T T T T T T T T T T T T T T T T A A T T
22 chr22_39718723 0 39718723 C C C C C C C C C C C T C C C C C C C C
22 chr22_39723134 0 39723134 C C C C C C C C A A A A C C C C C C C C
22 chr22_39735459 0 39735459 C G G G G G G G G G G G G G G G G G C C
22 chr22_39736546 0 39736546 G G G G G G G G G G A G G G G G G G G G
22 chr22_39747228 0 39747228 C C A A A A C C C C C C C C C C C C C C
22 chr22_39753927 0 39753927 T T T T T T T T A A A A T T T T T T T T
22 chr22_39758861 0 39758861 G G G G G G G G G G G G G G G G A G G G
22 chr22_39759477 0 39759477 G G C C C C G G C C C C C C C C C C G G
22 chr22_39767358 0 39767358 T T T T T T T T C C C C T T T T T T T T
22 chr22_39772372 0 39772372 T T T T T T T T A T T T T T T T T T T T
22 chr22_39772564 0 39772564 T T A T T T T T T T T T T T T T T T T T
22 chr22_39776690 0 39776690 T T T T T T T T C C C C T T T T T T T T
22 chr22_39779018 0 39779018 T T T T T T T T T T T T T T T T A A T T
22 chr22_39791941 0 39791941 C C C C C C C C T T T T C C C C C C C C
22 chr22_39801040 0 39801040 C C C C C C C C C T C C C C C C C C C C
22 chr22_39805447 0 39805447 G G G G G G G G A G G G G G G G G G G G
22 chr22_39824966 0 39824966 T T C C C C T T T T T T T T T T T T T T
22 chr22_39829945 0 39829945 G G G G G G G G A G A A G G G G G G G G
22 chr22_39839776 0 39839776 A A A A A A A A G G G G A A A A A A A A
22 chr22_39840807 0 39840807 C C C C C C C C C C C C C C C C A C C C
22 chr22_39843986 0 39843986 T T C C C C T T C C C C C C C C C C T T
22 chr22_39844978 0 39844978 G G G G G G G G A A A A G G G G G G G G
22 chr22_39853935 0 39853935 C T T T T T T T T T T T T T T T T T T T
22 chr22_39854371 0 39854371 T T C C C C T T C C C C C C C C C C T T
22 chr22_39854793 0 39854793 C T T T T T C C T T T T T T T T T T C C
22 chr22_39861055 0 39861055 A G G G G G G G G G G G G G G G G G G G
22 chr22_39861710 0 39861710 A G G G G G A G G G G G G G G G G G A A
22 chr22_39869554 0 39869554 G G G G G G G G G G G G G G G G A G G G
22 chr22_39870060 0 39870060 T T T T T T T T T T T T C C C C C C T T
22 chr22_39870323 0 39870323 C C C C C C C C T T T T T T T T T T C C
22 chr22_39872463 0 39872463 G G G G A A G G G G G G G G G G G G G G
22 chr22_39891519 0 39891519 C C C C C C C C C C C C C T C C C C C C
22 chr22_39891524 0 39891524 G G G G G G G G T T T T G G G G G G G G
22 chr22_39901315 0 39901315 C C C C C C C C T T T T C C C C C C C C
22 chr22_39911033 0 39911033 C C C C C C C C T T T T C C C C C C C C
22 chr22_39918690 0 39918690 C C C C C C C C T T T T C C C C C C C C
22 chr22_39923972 0 39923972 T T T T C C T T T T T T T T T T T T T T
22 chr22_39928142 0 39928142 T T T T T T T T C C C C T T T T T T T T
22 chr22_39933371 0 39933371 C C T T T T C C C C C C T T T T T T C C
22 chr22_39936026 0 39936026 A A A A A A A A C C C C A A A A A A A A
22 chr22_39936478 0 39936478 G G G G G G G G C G G G G G G G G G G G
22 chr22_39941173 0 39941173 A A A A A A A A A A A A A G A A A A A A
22 chr22_39944296 0 39944296 T T T T T T T T T T T T C T T T T T T T
22 chr22_39949413 0 39949413 G G G G G G G G A A A A G G G G G G G G
22 chr22_39953996 0 39953996 T T T T T T T T T T T T C C C C T T T T
22 chr22_39955521 0 39955521 G G G G G G A G G G G G G G G G G G G G
22 chr22_39956613 0 39956613 G G G G G G G G A G G G G G G G G G G G
22 chr22_39957223 0 39957223 A A A A A A A A A A A A A G A A A A A A
22 chr22_39961473 0 39961473 A A A A G G A A A A A A A A A A A A A A
22 chr22_39965428 0 39965428 T T T T C C T T C C C C C C C C T T T T
22 chr22_39971956 0 39971956 C C T T T T C C C C C C C C C C C C C C
22 chr22_39978108 0 39978108 C C C C C C C C C C C C C C T T C C C C
22 chr22_39980868 0 39980868 G G G G G G G G G G G G A G G G G G G G
22 chr22_39982234 0 39982234 A A G G G G A A G G G G A A A A A A A A
22 chr22_39985512 0 39985512 G G G G G G G G A A A A G G G G G G G G
22 chr22_39994807 0 39994807 G G G G G G G G G G G G T T T T T T G G
22 chr22_40009463 0 40009463 T T A A T T T T T T T T T T T T T T T T
22 chr22_40017850 0 40017850 C C T T C C C C T T T T T T T T T T C C
22 chr22_40019248 0 40019248 G G A G G G G G G G G G G G G G G G G G
22 chr22_40020412 0 40020412 T T C C T T T T T T T T T T T T T T T T
22 chr22_40020808 0 40020808 G G G G G G G G G G G G G G A A G G G G
22 chr22_40024286 0 40024286 C C T T T T T T T T T T T T T T T T C C
22 chr22_40024501 0 40024501 G G G G G G G G A A A A A A A A A A G G
22 chr22_40032920 0 40032920 C C C C C C C C C C C T C C C C C C C C
22 chr22_40049874 0 40049874 G G A A A A A A A A A A A A A A A A A A
22 chr22_40053492 0 40053492 C C C C C C C C T T C C C C C C C C C C
22 chr22_40056565 0 40056565 A A A A A A A A G G A A A A A A A A A A
22 chr22_40059177 0 40059177 A A A A A A A A A A A A A A C C A A A A
22 chr22_40062446 0 40062446 T T T T T T T T T T T T T T T T G T T T
22 chr22_40065813 0 40065813 G G G G G G G G G G G G A G G G G G G G
22 chr22_40080127 0 40080127 A A C C C C A A C C C C C C C C C C A A
22 chr22_40082617 0 40082617 C C C C C C C C C C T T C C C C C C C C
22 chr22_40090060 0 40090060 A A A A A A A A G G G G A A A A A A A A
22 chr22_40090948 0 40090948 A A A G A A A A A A A A A A A A A A A A
22 chr22_40093340 0 40093340 G G G G A A G G G G G G G G G G G G G G
22 chr22_40094113 0 40094113 G G A A A A G G G G G G G G G G G G G G
22 chr22_40095661 0 40095661 C C C C C C C C C C C C C C C C T T C C
22 chr22_40109935 0 40109935 C C C C C C C C C C C C C C T T C C C C
22 chr22_40112502 0 40112502 T T G T T T T T T T T T T T T T T T T T
22 chr22_40115966 0 40115966 C C C C C C A C C C C C C C C C C C C C
22 chr22_40116022 0 40116022 A A A A A A A G A A A A A A A A A A G G
22 chr22_40118213 0 40118213 T T T T T T T T T T T T T T T T C C T T
22 chr22_40119065 0 40119065 G G G G G G G G T T T T G G G G G G G G
22 chr22_40121570 0 40121570 C C A A A A A A A A A A A A A A A A A A
22 chr22_40126280 0 40126280 G G G G G G G G G G G G A G G G G G G G
22 chr22_40129112 0 40129112 T T T T T T T T C C C T T T T T T T T T
22 chr22_40136367 0 40136367 G G A G A A G G G G A G G G G G G G G G
22 chr22_40143451 0 40143451 A A A A A A A A G G G G A A A A A A A A
22 chr22_40145571 0 40145571 C C C T C C C C C C C C C C C C C C C C
22 chr22_40147502 0 40147502 A T T T T T A T T T T T T T T T T T T T
22 chr22_40150918 0 40150918 C C A C A A C C C C C C A A A A A A C C
22 chr22_40155081 0 40155081 T T T T T T T T A A A A T T T T T T T T
22 chr22_40158198 0 40158198 G G A G G G G G G G G G G G G G G G G G
22 chr22_40166387 0 40166387 G G G G G G G G G G G G G G G G C C G G
22 chr22_40167366 0 40167366 C C C C C C C C C C C C C T C C C C C C
22 chr22_40167866 0 40167866 T T T T T T T T G G G G T T T T T T T T
22 chr22_40172070 0 40172070 A A A A A A A A G G G G A A A A A A A A
22 chr22_40176897 0 40176897 A A A A A A A A A A A A A A A A G G A A
22 chr22_40177002 0 40177002 A A A A A A A A A A A A A G A A A A A A
22 chr22_40177601 0 40177601 A A A A A A A A A A A A A A A A A G A A
22 chr22_40184143 0 40184143 A A A A A A A A A A A A A G A A A A A A
22 chr22_40188493 0 40188493 A A A A A A A A A A A A G G G G G G A A
22 chr22_40193774 0 40193774 C C C C T T C C C C C C C C C C C C C C
22 chr22_40194028 0 40194028 A A A A A A A A A A A G A A A A A A A A
22 chr22_40197709 0 40197709 A A A A A A A A A A A A A A A A A C A A
22 chr22_40199917 0 40199917 T T T T T T T T T T T T T T T T C T T T
22 chr22_40205068 0 40205068 C C C C T T C C C C C C C C C C C C C C
22 chr22_40205364 0 40205364 C C C C C C C C T T T T C C C C C C C C
22 chr22_40206896 0 40206896 T T T T T T T T T T C T T T T T T T T T
22 chr22_40209421 0 40209421 T T T T G G T T T T T T T T T T T T T T
22 chr22_40211378 0 40211378 G G A A A A G G A A A A A A A A A A G G
22 chr22_40224370 0 40224370 T T T T T T T T T T T T T T T T G G T T
22 chr22_40226808 0 40226808 G G G G G G G G G G G G C G C C G G G G
22 chr22_40233631 0 40233631 G G G G A A G G G G G G G G G G G G G G
22 chr22_40235268 0 40235268 C C T T C C C C C C C C C C C C C C C C
22 chr22_40251721 0 40251721 C C C C C C C C T T T T C C C C C C C C
22 chr22_40256483 0 40256483 A A A A A A A A A A A A A A G G A A A A
22 chr22_40260962 0 40260962 C C G G G G C C G G G G G G G G G G C C
22 chr22_40264859 0 40264859 G G G G G G G G G G G G G G G G T T G G
22 chr22_40268130 0 40268130 C C C C C C C C A A A A C C C C C C C C
22 chr22_40270583 0 40270583 T T T T T T T T A A A A T T T T T T T T
22 chr22_40270675 0 40270675 C C C C C C C C C C C C C C C C C T C C
22 chr22_40272118 0 40272118 C C C C C C C C T T T T C C C C C C C C
22 chr22_40276783 0 40276783 C C C C C C C C C T C T C C C C C C C C
22 chr22_40279630 0 40279630 C C C C C C C C C C C C C T C C C C C C
22 chr22_40284420 0 40284420 A A A A A A A A A G G G A A A A A A A A
22 chr22_40285680 0 40285680 A A A A A A A A A C A A A A A A A A A A
22 chr22_40295600 0 40295600 A A A A A A A A A A A A A A A A A G A A
22 chr22_40300293 0 40300293 C C C T C C C C C C C C C C C C C C C C
22 chr22_40304746 0 40304746 T T T T T T T T T T T T T T T T C T T T
22 chr22_40309136 0 40309136 T T T T T T T T T T T T C T T T T T T T
22 chr22_40321997 0 40321997 C C C C C C C C C C C C C T C C C C C C
22 chr22_40324010 0 40324010 A A A A A A A A G G G G A A A A A A A A
22 chr22_40329158 0 40329158 G G G G G G G G G G G G G G A A G G G G
22 chr22_40329316 0 40329316 A A A A A A A A A A A A A A C C A A A A
22 chr22_40334424 0 40334424 C C C C C C C T C C C C C C C C C C C C
22 chr22_40334572 0 40334572 A A A A A A A A A A A A A T A A A A A A
22 chr22_40335232 0 40335232 G G G G G G G G G G G G G T G G G G G G
22 chr22_40335284 0 40335284 G G G G G G G G G G A G G G G G G G G G
22 chr22_40336084 0 40336084 A A A A A A A A A A A A A A A A A G A A
22 chr22_40336337 0 40336337 G G G G G G G G G G G G A G G G G G G G
22 chr22_40337054 0 40337054 C C C C C C C C T T C T C C C C C C C C
22 chr22_40344603 0 40344603 A C C C C C A C C C C C C C C C C C C C
22 chr22_40355407 0 40355407 C C C C C C C C C C C C C C T T C C C C
22 chr22_40356023 0 40356023 G G G G G G G G A G G G G G G G G G G G
22 chr22_40359088 0 40359088 G G G G G G G G A A A A G G G G G G G G
22 chr22_40359549 0 40359549 T T T T G G T T T T T T T T T T T T T T
22 chr22_40361029 0 40361029 C C C C C C C C C C C C C C T T C C C C
22 chr22_40362980 0 40362980 C C C C C C C C C C C C C C T T C C C C
22 chr22_40367532 0 40367532 A A A A A A A A A A A A A G A A A A A A
22 chr22_40374893 0 40374893 T T T T T T T T T T T T G T T T T T T T
22 chr22_40375434 0 40375434 A A A A A A A T A A A A A A A A A A A A
22 chr22_40380201 0 40380201 T T G G T T T T T T T T T T T T T T T T
22 chr22_40391451 0 40391451 C C C C C C C G C C C C C C C C C C C C
22 chr22_40395070 0 40395070 A A A A A A A A A A A A G G G G A A A A
22 chr22_40396971 0 40396971 C C C T C C C C C C C C C C C C C C C C
22 chr22_40406065 0 40406065 C C C C C C C C C C C C C C G G C C C C
22 chr22_40412133 0 40412133 T T T T T T T T T T T T T T C C T T T T
22 chr22_40412499 0 40412499 G G G G G G G G A A A G G G G G G G G G
22 chr22_40413119 0 40413119 T T T T T T T T T T T T T T C C T T T T
22 chr22_40414833 0 40414833 T T T T C T T T T T T T T T T T T T T T
22 chr22_40418684 0 40418684 C C C C C C C T C C C C C C C C C C C C
22 chr22_40421489 0 40421489 T T T T T T T T T T T T T T C C T T T T
22 chr22_40422613 0 40422613 A A A A A A A A G G G G A A A A A A A A
22 chr22_40423075 0 40423075 T T T T T T T T T T T T T T T T C C T T
22 chr22_40423830 0 40423830 A A A A A A A A A A A A A G A A A A A A
22 chr22_40432830 0 40432830 G G G G G G G G G G G G G G G G C G G G
22 chr22_40434760 0 40434760 A G G G G G G G G G G G G G G G G G G G
22 chr22_40438618 0 40438618 A A G G G G A A G G G G G G G G G G A A
22 chr22_40447492 0 40447492 A A C C A A A A A A A A A A A A A A A A
22 chr22_40447645 0 40447645 C C C C C C C C T T T T C C C C C C C C
22 chr22_40457121 0 40457121 G G G G G G G G A A A A G G G G G G G G
22 chr22_40457973 0 40457973 G G G G G G G G G G A G G G G G G G G G
22 chr22_40460779 0 40460779 C C A C C C C C C C C C C C C C C C C C
22 chr22_40462296 0 40462296 G G G G G G G G G G G G G G A A G G G G
22 chr22_40465483 0 40465483 A A A A A A A A A A A A C C A A A A A A
22 chr22_40468307 0 40468307 G G G G G G G G A A A A G G G G G G G G
22 chr22_40470679 0 40470679 C T C C C C C C C C C C C C C C C C C C
22 chr22_40472386 0 40472386 G G G G G G G G A G G G G G G G G G G G
22 chr22_40476867 0 40476867 C C C C C C C C C C C C A C C C C C C C
22 chr22_40477465 0 40477465 T T T T T T T T T T T T T T C C T T T T
22 chr22_40480056 0 40480056 C T T T T T C T T T T T T T T T T T T T
22 chr22_40481193 0 40481193 C C C C C C C C C T C C C C C C C C C C
22 chr22_40483346 0 40483346 A A A A A A A A A C A C A A A A A A A A
22 chr22_40485117 0 40485117 G G G G G G G G G G G G G G G G A A G G
22 chr22_40485608 0 40485608 C C C C C C C C C C C C C T C C C C C C
22 chr22_40487799 0 40487799 C C C C C T C C C C C C C C C C C C C C
22 chr22_40494847 0 40494847 G G G G G G G T G G G G G G G G G G G G
22 chr22_40497914 0 40497914 A A A A A A A A A A A G A A A A A A A A
22 chr22_40499312 0 40499312 G G A G G G G G G G G G G G G G G G G G
22 chr22_40504490 0 40504490 A A A A A G A A A A A A A A A A A A A A
22 chr22_40509949 0 40509949 A A A A A A A A A A A G A A A A A A A A
22 chr22_40524574 0 40524574 A A G G G G A A A A A A A A A A A A A A
22 chr22_40528838 0 40528838 A A A A A A A A T T T T A A A A A A A A
22 chr22_40529514 0 40529514 A A A A A A A A G G G G A A A A A A A A
22 chr22_40529544 0 40529544 G G G G A G G G G G G G G G G G G G G G
22 chr22_40541885 0 40541885 C C C C C C C C T T T T C C C C C C C C
22 chr22_40546184 0 40546184 A A A A A A G G A A A A A A A A A A A A
22 chr22_40546649 0 40546649 G G G G G G G G T T T T G G T T T T G G
22 chr22_40548462 0 40548462 C C C C C C C C T T T T C C C C C C C C
22 chr22_40553742 0 40553742 A A A A A A C C A A A A A A A A A A A A
22 chr22_40554713 0 40554713 A A A A A A A A A A A A A A C C A A A A
22 chr22_40565860 0 40565860 A A G G G G A A G G G G G G G G G G A A
22 chr22_40573351 0 40573351 C C C C C C C C C C C C C C C C T T C C
22 chr22_40573927 0 40573927 A A A G A A A A A A A A A A A A A A A A
22 chr22_40576484 0 40576484 C C C C C T C C C C C C C C C C C C C C
22 chr22_40578630 0 40578630 A A A A A A A A G G G G A A A A A A A A
22 chr22_40581271 0 40581271 C C T T C C C C C C C C C C C C C C C C
22 chr22_40589548 0 40589548 G G G G G G G G A A A A G G G G G G G G
22 chr22_40590062 0 40590062 C C G G G G C C G G G G G G G G G G C C
22 chr22_40593417 0 40593417 A A A A A G A A A A A A A A A A A A A A
22 chr22_40602694 0 40602694 A A G G A A A A A A A A A A A A A A A A
22 chr22_40602912 0 40602912 G G G G G G G G A A A A G G G G G G G G
22 chr22_40613405 0 40613405 T T T T C T T T T T T T T T T T T T T T
22 chr22_40615803 0 40615803 G G G G G G G G G G A A G G G G G G G G
22 chr22_40616337 0 40616337 G G G G G G G G A G G G G G G G G G G G
22 chr22_40617744 0 40617744 T T G T T T T T T T T T T T T T T T T T
22 chr22_40623079 0 40623079 G G G G G G G G G G G G G G A A G G G G
22 chr22_40623227 0 40623227 C C T T C T C C C C C C C C T T C C C C
22 chr22_40624479 0 40624479 A A A A A A A A A A A A A A G G A A A A
22 chr22_40624721 0 40624721 T T C C C C C C C C C C C C C C C C C C
22 chr22_40626569 0 40626569 C C C C C C C C C C C C C G C C C C C C
22 chr22_40632200 0 40632200 G G G G G G G G G G G G A G G G G G G G
22 chr22_40633336 0 40633336 C C G G C G C C C C C C C C C C C C C C
22 chr22_40633839 0 40633839 C G G G G G G G G G G G G G G G G G C C
22 chr22_40640735 0 40640735 C T C C C C C C C C C C C C C C C C C C
22 chr22_40641858 0 40641858 T T T T T T T T C C C C T T T T T T T T
22 chr22_40642956 0 40642956 C C C C C C C C C C C C C C C C T T C C
22 chr22_40644538 0 40644538 G G G G G G G G G G A G G G G G G G G G
22 chr22_40646256 0 40646256 G G G G G G G G T T T T G G G G G G G G
22 chr22_40646524 0 40646524 G G G G G G G G G G G G A G G G G G G G
22 chr22_40653274 0 40653274 G G G G G G G G G G G G A G G G G G G G
22 chr22_40656239 0 40656239 C C C T T T C C C C C C C C C C T T C C
22 chr22_40664093 0 40664093 T T T T T T T T A T T T T T T T T T T T
22 chr22_40668185 0 40668185 G G G G G G G G G G G G A G G G G G G G
22 chr22_40669844 0 40669844 A A A A A G A A A A A A A A A A A A A A
22 chr22_40671947 0 40671947 G G G G G G G G A A A A G G G G G G G G
22 chr22_40681503 0 40681503 A A A A A A A A A A A A A G G G A A A A
22 chr22_40686568 0 40686568 G G G G G G G G G G G G A G G G G G G G
22 chr22_40687651 0 40687651 C C C C C C C C C C C C A C C C C C C C
22 chr22_40687954 0 40687954 C C T T C C C C C C C C C C C C C C C C
22 chr22_40691665 0 40691665 A A A A A A A A A A A A A A A A G G A A
22 chr22_40704797 0 40704797 A A A A A A A A A G A G A A A A A A A A
22 chr22_40709156 0 40709156 C C C C T T C C C C C C C C C C C C C C
22 chr22_40717512 0 40717512 G G A G G G G G G G G G G G G G G G G G
22 chr22_40717618 0 40717618 T T T T T T T T C C C C T T T T T T T T
22 chr22_40720311 0 40720311 C C C C C C C C C C C C C C C C T T C C
22 chr22_40724596 0 40724596 T T T T T T T T T T T T T T T T C C T T
22 chr22_40730134 0 40730134 C C C C C C C C C C C C C C C C C T C C
22 chr22_40733858 0 40733858 C C C C C C C C C C C C C C T T C C C C
22 chr22_40757764 0 40757764 C C C C C C C C A A A A C C C C C C C C
22 chr22_40758266 0 40758266 G G G G A G G G G G G G G G G G G G G G
22 chr22_40768332 0 40768332 A A A A A A A A A T A A A A A A A A A A
22 chr22_40781065 0 40781065 C C C C C C C C C C C C C C C C C G C C
22 chr22_40787345 0 40787345 T T T T T T T T C C C C T T T T T T T T
22 chr22_40788862 0 40788862 C C C C C C C C C C C C C T C C C C T T
22 chr22_40790494 0 40790494 G G G G G G G G G G G G G T G G G G G G
22 chr22_40792560 0 40792560 A A A A A A A A A A A A A A C C A A A A
22 chr22_40792724 0 40792724 G G G G G G G G A A A A G G G G G G G G
22 chr22_40795524 0 40795524 C C C C C C C C C C C C C C C C G G C C
22 chr22_40806017 0 40806017 C C G G G G C C G G G G G G G G G G C C
22 chr22_40820262 0 40820262 A A A A A A A A A A A A A A C C A A A A
22 chr22_40821335 0 40821335 A A A A A A A A A A A A A A G G A A A A
22 chr22_40821923 0 40821923 C C C C C C C C C T C C C C C C C C C C
22 chr22_40823839 0 40823839 T T T T T T T T T T T T G G T T T T T T
22 chr22_40827011 0 40827011 C C C C C C C C T T T T C C C C C C C C
22 chr22_40831859 0 40831859 T T C C C T T T T T T T T T T T T T T T
22 chr22_40832417 0 40832417 G G G G G G G G G G A G G G G G G G G G
22 chr22_40833019 0 40833019 T T T T T T T T T T T T T T A A T T T T
22 chr22_40833688 0 40833688 C C C C C C C T C C C C C C C C C C C C
22 chr22_40836678 0 40836678 C C C C C T C C C C C C C C C C C C C C
22 chr22_40836953 0 40836953 T T T T T T T T C T C C T T T T T T T T
22 chr22_40841986 0 40841986 G G G T G G G G G G G G G G G G G G G G
22 chr22_40842395 0 40842395 C C C C C C C C C C C C C T T T C C C C
22 chr22_40847154 0 40847154 C C G G C G C C C C C C C C C C C C C C
22 chr22_40848055 0 40848055 G G G G G T G G G G G G G G G G G G G G
22 chr22_40851373 0 40851373 A G G G G G A G G G G G G G G G G G G G
22 chr22_40869929 0 40869929 T T T T T T T T T T C C T T T T T T T T
22 chr22_40870053 0 40870053 C C C C C C C C C C C C C T C C C C C C
22 chr22_40870802 0 40870802 C C C T C C C C C C C C C C C C C C C C
22 chr22_40883717 0 40883717 G G G G G G G G G G G G G G A A G G G G
22 chr22_40886605 0 40886605 G G G G G G G G A A A A G G G G G G G G
22 chr22_40887052 0 40887052 G G G G G G G G G G G G A G G G G G G G
22 chr22_40891497 0 40891497 G G G G G G G G A G G G G G G G G G G G
22 chr22_40892341 0 40892341 C C C C T T C C C C C C C C C C C C C C
22 chr22_40893061 0 40893061 A A A A A A A A A A A A A A A C A A A A
22 chr22_40901074 0 40901074 T T A T T T T T T T T T T T T T T T T T
22 chr22_40905174 0 40905174 C C C T C C C C C C C C C C C C C C C C
22 chr22_40905589 0 40905589 C C C C C T C C C C C C C C C C C C C C
22 chr22_40906668 0 40906668 T T C C C C T T C C C C C C C C C C T T
22 chr22_40913475 0 40913475 G G G G G G G G C C C C G G G G G G G G
22 chr22_40914775 0 40914775 T T T T C C T T T T T T T T T T T T T T
22 chr22_40925975 0 40925975 A A A A A A A A G G G G A A A A A A A A
22 chr22_40929650 0 40929650 T T T T A T T T T T T T T T T T T T T T
22 chr22_40939321 0 40939321 G G G G G G G G G G G G A G G G G G G G
22 chr22_40940657 0 40940657 C C C C C C C C T T T T C C C C C C C C
22 chr22_40945484 0 40945484 A A A G A G A A A A A A A A A A A A A A
22 chr22_40948824 0 40948824 C C C T C T C C C C C C C C C C C C C C
22 chr22_40950520 0 40950520 A G A A A A A G A A A A A A A A A A A A
22 chr22_40951931 0 40951931 C C C C C C C C G G G G C C C C C C C C
22 chr22_40955419 0 40955419 C C C C C C C C C C C C C C C T C C C C
22 chr22_40956091 0 40956091 C C C C C C C C C C C C C C T T C C C C
22 chr22_40957657 0 40957657 A A A A A A A A G G G G A A A A A A A A
22 chr22_40958616 0 40958616 G G A A A A A A A A A A A A A A A A A A
22 chr22_40958939 0 40958939 G G A A A A A A A A A A A A A A A A A A
22 chr22_40969229 0 40969229 T T T T T T T T T T T T T T G G T T T T
22 chr22_40973680 0 40973680 T T T T C T T T T T T T T T T T T T T T
22 chr22_40975093 0 40975093 C C C C C C C C C T C C C C C C C C C C
22 chr22_40977837 0 40977837 G G G G A G G G G G G G G G G G G G G G
22 chr22_40981140 0 40981140 A A A A A A A A A A A G A A A A A A A A
22 chr22_40982396 0 40982396 C C C C C C C C T T T T C C C C C C C C
22 chr22_40985184 0 40985184 A A C C A A A A A A A A A A A A A A A A
22 chr22_40985349 0 40985349 G G G G G G G G G G G G A A G G G G G G
22 chr22_40986530 0 40986530 G G G G T T G G G G G G G G G G G G G G
22 chr22_40987005 0 40987005 A A A A A A A A G G G G A A A A A A A A
22 chr22_40996570 0 40996570 A G G G G G A A G G G G G G G G G G G G
22 chr22_41005566 0 41005566 C C C C C C C C C T C T C C C C C C C C
22 chr22_41007794 0 41007794 T T T T T T T T C C C C T T T T T T T T
22 chr22_41020709 0 41020709 T T T T T T T T T T T T T T C C T T T T
22 chr22_41027306 0 41027306 A A A A A A A A C C C C A A A A A A A A
22 chr22_41029106 0 41029106 G G C G G G G G G G G G G G G G G G G G
22 chr22_41043407 0 41043407 C C C C C C C C C C C C G G C C C C C C
22 chr22_41046357 0 41046357 C C C C C C C C C C C C C C A A C C C C
22 chr22_41047633 0 41047633 C C C C C C C C C C C C C G C C C C C C
22 chr22_41051987 0 41051987 C C C C C C C C A C A C C C C C C C C C
22 chr22_41066251 0 41066251 G G G G A A G G G G G G G G G G G G A A
22 chr22_41075074 0 41075074 T T T T T T T T C C C C T T T T T T T T
22 chr22_41075594 0 41075594 A A T T T T A A A A A A A A A A A A A A
22 chr22_41078952 0 41078952 C C C C C C C T C C C C C C C C C C C C
22 chr22_41098666 0 41098666 C C C C C C C C C C C C T T C C C C C C
22 chr22_41098669 0 41098669 G G G G G G G G A A A A G G G G G G G G
22 chr22_41101641 0 41101641 A A A A A A A A A A A A A G A A A A A A
22 chr22_41112016 0 41112016 C C C C C C C C T T T T C C C C C C C C
22 chr22_41113429 0 41113429 T T T T T T T T T T T T T T T T G G T T
22 chr22_41118632 0 41118632 T T T T T T T T T T T T T T C T T T T T
22 chr22_41119386 0 41119386 G G T T T T G G G G G G G G G G G G G G
22 chr22_41134168 0 41134168 T T G G G G T T G G G G G G G G G G T T
22 chr22_41140612 0 41140612 C C C C C C T T C C C C C C C C C C C C
22 chr22_41142927 0 41142927 T T T T C T T T T T T T T T T T T T T T
22 chr22_41160773 0 41160773 A A A A A C A A A A A A A A A A A A A A
22 chr22_41162636 0 41162636 C C C C C C C C C C C C C T C C C C C C
22 chr22_41168463 0 41168463 A A A A A G A A A A A A A A A A A A A A
22 chr22_41173508 0 41173508 C C C C C C C C C C C C C C C C T T C C
22 chr22_41184365 0 41184365 C C C C C C C C C C C T C C C C C C C C
22 chr22_41193840 0 41193840 C C C C C G C C C C C C C C C C C C C C
22 chr22_41198290 0 41198290 A A A A A A A A G G G G A A A A A A A A
22 chr22_41204253 0 41204253 G G A A A G G G G G G G G G G G G G G G
22 chr22_41206903 0 41206903 T T T T T T T T A A A T T T T T T T T T
22 chr22_41213468 0 41213468 C C C C C C C C A C C C C C C C C C C C
22 chr22_41216311 0 41216311 C C T T T T C C C C C C C C C C C C C C
22 chr22_41217461 0 41217461 T T T T T T T T T T T T C T T T T T T T
22 chr22_41240868 0 41240868 A C C C C C C C C C C C C C C C C C C C
22 chr22_41246794 0 41246794 G G G G G G G G A A A A G G G G G G G G
22 chr22_41247682 0 41247682 C C G G C C C C C C C C C C C C C C C C
22 chr22_41247747 0 41247747 G G G G G G G G G G G G C G G G C C G G
22 chr22_41247947 0 41247947 C C C C C C C C C C C C C T C C C C C C
22 chr22_41261172 0 41261172 C C C C C C C C C C C C T T C C C C C C
22 chr22_41261279 0 41261279 C C C C C C C C C G C C C C C C C C C C
22 chr22_41264181 0 41264181 G G G G G G G G A G G G G G G G G G G G
22 chr22_41268839 0 41268839 G G G G G G G G G G G G G G G G C C G G
22 chr22_41275790 0 41275790 A A G G G G G G A A A A G G G G G G A A
22 chr22_41281784 0 41281784 C C C C C C C C C C C C C C C C C T C C
22 chr22_41284688 0 41284688 T T T T T T T T T T T T G T T T T T T T
22 chr22_41286403 0 41286403 C T T T T T T T T T T T T T T T T T T T
22 chr22_41286615 0 41286615 A A A A A A A A A A A A G G A A A A A A
22 chr22_41287158 0 41287158 C C C C C C T T C C C C C C C C C C C C
22 chr22_41289670 0 41289670 C C C C C C C C C C T T C C C C C C C C
22 chr22_41291246 0 41291246 C C C C C C C C C C C C C C C T C C C C
22 chr22_41292552 0 41292552 C C A C C C C C C C C C C C C C C C C C
22 chr22_41295099 0 41295099 A A A G A A A A A A A A A A A A A A A A
22 chr22_41295541 0 41295541 T T T T T T T T C T T T T T T T T T T T
22 chr22_41303820 0 41303820 T T C C C C T T T T T T T T T T T T T T
22 chr22_41307709 0 41307709 C C C C A C C C C C C C C C C C C C C C
22 chr22_41314034 0 41314034 T T T T A T T T T T T T T T T T T T T T
22 chr22_41314290 0 41314290 A A A A A A A A G G G G A A A A A A A A
22 chr22_41321276 0 41321276 T T T T T T T T C C C C T T T T T T T T
22 chr22_41322349 0 41322349 G G G G G G G G G G G G A G G G G G G G
22 chr22_41328384 0 41328384 G G G G G G G G A A A A G G G G G G G G
22 chr22_41337375 0 41337375 C C T T C T C C C C C C C T C C C C C C
22 chr22_41337530 0 41337530 C C C C C C C C T T T T C C C C C C C C
22 chr22_41337613 0 41337613 A A A A A A A A A A A A A G A A A A A A
22 chr22_41338552 0 41338552 C C C C C C C C C C C C C C C C C G C C
22 chr22_41343071 0 41343071 A A A A A A A A A A A A A A A A G G A A
22 chr22_41345143 0 41345143 G G A A A A G G G G G G A A A A A A G G
22 chr22_41354487 0 41354487 G G G G G G G G G G G G G G G G C C G G
22 chr22_41359648 0 41359648 T T T T T T T T T T T T G T T T T T T T
22 chr22_41369927 0 41369927 C C C C C C C C C C C T C C C C C C C C
22 chr22_41370281 0 41370281 T T T T T T T T C C C C T T T T T T T T
22 chr22_41382264 0 41382264 T T C T C C T T T T T T T T T T T T T T
22 chr22_41382623 0 41382623 C C T T T T T T T T T T T T T T T T T T
22 chr22_41382782 0 41382782 G G G G G G G G T T T T G G G G G G G G
22 chr22_41385100 0 41385100 C C C C C C C C C T C T C C C C C C C C
22 chr22_41386249 0 41386249 T T T T T T T T G T T T T T T T T T T T
22 chr22_41389173 0 41389173 C C A A A A A A A A A A A A A A A A C C
22 chr22_41392684 0 41392684 C C C C C C C C T T T T C C C C C C C C
22 chr22_41394800 0 41394800 A A A A A A A A A A A A A A G G A A A A
22 chr22_41411398 0 41411398 A A G G G G A A A A A A A A A A A A A A
22 chr22_41413203 0 41413203 C C C C C C C C C C C C A C C C C C C C
22 chr22_41413304 0 41413304 C C C C C C C C T T T T C C C C C C C C
22 chr22_41416169 0 41416169 T T C C T T T T T T T T T T T T T T T T
22 chr22_41420869 0 41420869 G G A A A A G G A A A A A A A A A A G G
22 chr22_41424110 0 41424110 T T T T G T T T T T T T T T T T T T T T
22 chr22_41432917 0 41432917 T T T T T T T T T T T T T T A T T T T T
22 chr22_41436742 0 41436742 G G G G G G G G G G G G G G A G G G G G
22 chr22_41438898 0 41438898 G G A A A A A A A A A A A A A A A A A A
22 chr22_41438957 0 41438957 G G G G G G G G T T G T G G G G G G G G
22 chr22_41442389 0 41442389 A A A A A A A G A A A A A A A A A A G G
22 chr22_41444742 0 41444742 G G G G G G G G T T T T G G G G G G G G
22 chr22_41444948 0 41444948 G G C G G G G G C C C C G G G G G G G G
22 chr22_41452590 0 41452590 T T C C C C C C C C C C C C C C C C C C
22 chr22_41456328 0 41456328 C C C C C T C C C C C C C C C C C C C C
22 chr22_41457288 0 41457288 G G G G G G G G G G G G G G G G A G G G
22 chr22_41465527 0 41465527 C C T T T T T T T T T T T T T T T T C C
22 chr22_41469732 0 41469732 T T T T T T T T T T T T C T T T T T T T
22 chr22_41473720 0 41473720 A A G G G G A A G G G G G G G G G G A A
22 chr22_41475155 0 41475155 A A A A A A A A G G G G A A A A A A A A
22 chr22_41479036 0 41479036 T T T T G G T T T T T T G G G G G G T T
22 chr22_41481690 0 41481690 T T T T T T T T C C C C C C C C C C T T
22 chr22_41483732 0 41483732 A A C C A A A A A A A A A A A A A A A A
22 chr22_41484678 0 41484678 T T T T T T T T G G G G T T T T T T T T
22 chr22_41488113 0 41488113 C C C T C C C C C C C C C C C C C C C C
22 chr22_41498567 0 41498567 A A A A A A A A G G G G A A A A A A A A
22 chr22_41498649 0 41498649 A A A A A A A A T T T T A A A A A A A A
22 chr22_41500353 0 41500353 T T C T T T T T T T T T T T T T T T T T
22 chr22_41501945 0 41501945 T T C T T T T T T T T T T T T T T T T T
22 chr22_41510851 0 41510851 G G G G G G C G G G G G G G G G G G G G
22 chr22_41511663 0 41511663 G G G G G G G G A A A A G G G G G G G G
22 chr22_41512606 0 41512606 A A A A A A A A A A A A A G A A A A A A
22 chr22_41522359 0 41522359 G G G G G G G G G G G G A A G G G G G G
22 chr22_41526693 0 41526693 C C A A A A C C A A A A A A A A A A C C
22 chr22_41528765 0 41528765 G G G G G G G G C C C C G G G G G G G G
22 chr22_41549579 0 41549579 T T T T T T T T T T C C T T T T T T T T
22 chr22_41557239 0 41557239 C C C C C C C C C G G G C C C C C C C C
22 chr22_41561280 0 41561280 C C C G C C C C C C C C C C C C C C C C
22 chr22_41561566 0 41561566 G G G G G G G G G G G G G G G G C C G G
22 chr22_41562751 0 41562751 T T T T C C T T T T T T T T T T T T T T
22 chr22_41574820 0 41574820 C C C C C C C C C C C T C C C C C C C C
22 chr22_41578306 0 41578306 C C C C C C C C C T C T C C C C C C C C
22 chr22_41587895 0 41587895 C C C C C C C C C T T T C C C C C C C C
22 chr22_41594053 0 41594053 A A A A A A A A A A A A G G A A A A A A
22 chr22_41594315 0 41594315 G G G G G G G G C C C C G G G G G G G G
22 chr22_41598442 0 41598442 G G G G G G G G G G G G G T G G G G G G
22 chr22_41610239 0 41610239 C C A A A A A A A A A A A A A A A A A A
22 chr22_41610626 0 41610626 G G G G G G G G A A A A G G G G G G G G
22 chr22_41611216 0 41611216 C C C C C C T T C C C C C C C C C C C C
22 chr22_41618521 0 41618521 A A A G A A A A A A A A A A A A A A A A
22 chr22_41618642 0 41618642 T T T T T T T T T T T T T T C C T T T T
22 chr22_41626463 0 41626463 G G G G G G G G G T G T G G G G G G G G
22 chr22_41627705 0 41627705 A A A A A A A A A A A G A A A A A A A A
22 chr22_41631473 0 41631473 G G G G G G G G A G A G G G G G G G G G
22 chr22_41641788 0 41641788 C C C C C G C C C C C C C C C C C C C C
22 chr22_41647379 0 41647379 T T G G G G T T G G G G T T T T T T T T
22 chr22_41656256 0 41656256 T T C C C C C C C C C C C C C C C C T T
22 chr22_41658869 0 41658869 G G G G G G G G G G G G G G G G A A G G
22 chr22_41663219 0 41663219 G G G G G G G G G G G G G G G G A A G G
22 chr22_41664210 0 41664210 A A A A A A A A A A A A A A A A G G A A
22 chr22_41666181 0 41666181 A A A A A A A A A A A A A C A A A A A A
22 chr22_41667612 0 41667612 C C C C C C C C C C C C C C C C C T C C
22 chr22_41677726 0 41677726 A A A A A A A A A A A A A G A A A A A A
22 chr22_41681311 0 41681311 G G G G G G G G G G G G G G A G G G G G
22 chr22_41681953 0 41681953 A A G G G G G G G G G G G G G G G G A A
22 chr22_41682608 0 41682608 C C C C C C C C C G G G C C C C C C C C
22 chr22_41684497 0 41684497 A A A A A A A A A A A A A A T T A A A A
22 chr22_41701971 0 41701971 T T T T T T T T C T C T T T T T T T T T
22 chr22_41703136 0 41703136 T T T T T T T T C C C T T T T T T T T T
22 chr22_41704361 0 41704361 C C C C C C C C C T C C C C C C C C C C
22 chr22_41707999 0 41707999 G G G G G G A G G G G G G G G G G G G G
22 chr22_41710555 0 41710555 C C C C C C C C C C C C C C C T C C C C
22 chr22_41719814 0 41719814 T T T T T T T T C C C C T T T T T T T T
22 chr22_41734241 0 41734241 C C C C C G C C C C C C C C C C C C C C
22 chr22_41739054 0 41739054 T T T T T T T T T T A A T T T T T T T T
22 chr22_41739833 0 41739833 G G G G G G G G G G G G C G G G G G G G
22 chr22_41742629 0 41742629 A A A A A A A A A A A A A G A A A A A A
22 chr22_41744778 0 41744778 T T T T T T T T G T T T T T T T T T T T
22 chr22_41746023 0 41746023 C C C C C C C C A C A A C C C C C C C C
22 chr22_41747064 0 41747064 G G G G A A G G G G G G G G G G G G G G
22 chr22_41755092 0 41755092 A A A A A A A A A G A A A A A A A A A A
22 chr22_41762805 0 41762805 A A A A A A A A A A C C A A A A A A A A
22 chr22_41767453 0 41767453 G G G G C G G G G G G G G G G G G G G G
22 chr22_41772835 0 41772835 A A A A G G A A A A A A A A A A A A A A
22 chr22_41773016 0 41773016 T T T T T T T T T T T T C T T T T T T T
22 chr22_41773174 0 41773174 C C C C C C C C T T T T C C C C C C T T
22 chr22_41774818 0 41774818 G G G G G G G G G G G G A G G G G G G G
22 chr22_41776343 0 41776343 C C C C C C C C C C C C C T C C C C C C
22 chr22_41786683 0 41786683 C C A C C C C C C C C C C C C C C C C C
22 chr22_41787098 0 41787098 A A A A A A A A A A A A A A A A G G A A
22 chr22_41797157 0 41797157 G G G G G G G G G G A G G G G G G G G G
22 chr22_41800425 0 41800425 T T T T T T T T T T T T C C C C T T T T
22 chr22_41806568 0 41806568 C C C C C C C C C C C C C C C C C T C C
22 chr22_41806860 0 41806860 C C C C C C C C C G C C C C C C C C C C
22 chr22_41809742 0 41809742 A A A A A A A A A C A C A A A A A A A A
22 chr22_41811955 0 41811955 T T T T T T T T T T T T T T T T A A T T
22 chr22_41818143 0 41818143 A A A A A A A A A G A A A A A A A A A A
22 chr22_41818176 0 41818176 T T T T T T T T T T T T G G G G G G T T
22 chr22_41826832 0 41826832 C C C C C C C C G G G G C C C C C C C C
22 chr22_41831243 0 41831243 G G G G G G G G A A A A G G G G G G G G
22 chr22_41833357 0 41833357 G G G G G G G G G G C G G G G G G G G G
22 chr22_41840162 0 41840162 A A A A A C A A A A A A A A A A A A A A
22 chr22_41847826 0 41847826 A A A A A A A A A A A A A G A A A A A A
22 chr22_41854379 0 41854379 T T C C C C T T C C C C C C C C C C T T
22 chr22_41855876 0 41855876 A A C C A C A A A A A A A A A A A A A A
22 chr22_41859297 0 41859297 C C C C C C C C T T T T C C C C C C C C
22 chr22_41863359 0 41863359 A A A A A A A A G G G G A A A A A A A A
22 chr22_41863588 0 41863588 C C C C C C C C C C C C C C C C C G C C
22 chr22_41864661 0 41864661 A A A A A A A A G G G G A A A A A A A A
22 chr22_41866470 0 41866470 T T T T T T T T T T T T T T G T T T T T
22 chr22_41866833 0 41866833 A A A A A A A A A G A A A A A A A A A A
22 chr22_41868419 0 41868419 C C C C C C C C A A A A C C C C C C C C
22 chr22_41873883 0 41873883 G G C C C G G G G G G G G G G G G G G G
22 chr22_41878575 0 41878575 C C C C C T C C C C C C C C C C C C C C
22 chr22_41880046 0 41880046 A A A A A A A A G G G G G G A A A A A A
22 chr22_41885134 0 41885134 G G A A A G G G G G G G G G G G G G G G
22 chr22_41908420 0 41908420 A A A A A A A A A A A A A A C C A A A A
22 chr22_41911055 0 41911055 T T T T T T T T T T T T A T T T T T T T
22 chr22_41916175 0 41916175 C T C C C C C T C C C C C C C C C C C C
22 chr22_41919004 0 41919004 G G G G A G G G G G G G G G G G G G G G
22 chr22_41921768 0 41921768 C C T T T T C C T T T T T T T T T T C C
22 chr22_41923988 0 41923988 C C C C C C C C C C C C C C T T C C C C
22 chr22_41924513 0 41924513 G G G G G G G G G G A G G G G G G G G G
22 chr22_41928114 0 41928114 A A A A A A A A G G G G A A A A A A A A
22 chr22_41929647 0 41929647 C C T T T T T T T T T T T T T T T T T T
22 chr22_41934625 0 41934625 T T T T T T T T T T T T G T T T T T T T
22 chr22_41943400 0 41943400 G G T T T T G T T T T T T T T T T T G G
22 chr22_41943419 0 41943419 A A A A A A A A A A A A A A A A G G A A
22 chr22_41944970 0 41944970 C C C C C C C C G G G G C C C C C C C C
22 chr22_41950193 0 41950193 A A A A A A A A A A A A A G A A A A A A
22 chr22_41954072 0 41954072 C C C C C C C C C C C C C C C C T T C C
22 chr22_41962975 0 41962975 A A A A A A A A A A T T A A A A A A A A
22 chr22_41965878 0 41965878 G G G G G G G G T T T T G G G G G G G G
22 chr22_41966668 0 41966668 G G G G A G G G G G G G G G G G G G G G
22 chr22_41969674 0 41969674 C T T T T T C C T T T T T T T T T T T T
22 chr22_41974090 0 41974090 C C C C C C C C T T T T C C C C C C C C
22 chr22_41974805 0 41974805 G G G G G G G G G G G G G G G G T T G G
22 chr22_41978754 0 41978754 A A A A A A A A G G G G A A A A A A A A
22 chr22_41978863 0 41978863 G G G G G G G G G G G G G G A A G G G G
22 chr22_41982850 0 41982850 A G G G G G G G G G G G G G G G G G G G
22 chr22_41983356 0 41983356 T T T T T T G G T T T T T T T T T T T T
22 chr22_41992787 0 41992787 G G G G G G G G G G G G C C C C C C G G
22 chr22_41993476 0 41993476 T T T T C T T T T T T T T T T T T T T T
22 chr22_42002990 0 42002990 A A A A A A A A A A A A A T A A A A A A
22 chr22_42004272 0 42004272 G G A A A A A A A A A A A A A A A A A A
22 chr22_42028525 0 42028525 C T C C C C T T C C T T C C C C C C C C
22 chr22_42028594 0 42028594 C C C C C C C C A A A A C C C C C C C C
22 chr22_42029958 0 42029958 G G G G G G G G G G G G G G A G G G G G
22 chr22_42042019 0 42042019 G G G G G G G G G G G G G T G G G G G G
22 chr22_42058249 0 42058249 C C C C C C C C C C C C C G C G C C C C
22 chr22_42058586 0 42058586 G G G G C G G G G G G G G G G G G G G G
22 chr22_42061300 0 42061300 T T C T T T T T T T T T T T T T T T T T
22 chr22_42063695 0 42063695 C C C C C C C C C C C C C C C T C C C C
22 chr22_42066157 0 42066157 T T T T T T T T T T T T T T T T C C T T
22 chr22_42068958 0 42068958 C C C C C C C C A A A A C C C C C C C C
22 chr22_42074260 0 42074260 A A A A A A A A C C C C A A A A A A A A
22 chr22_42083721 0 42083721 G G G G G G G G G G G G G G G G C G G G
22 chr22_42089110 0 42089110 T T T T T T T T C C C C T T T T T T T T
22 chr22_42096286 0 42096286 G G G G G G G G C C C C G G G G G G G G
22 chr22_42097276 0 42097276 G G T T T T G G T T T T T T T T T T G G
22 chr22_42097485 0 42097485 G G A A G G G G G G G G G G G G G G G G
22 chr22_42100084 0 42100084 C C C C C C C C T T T T C C C C C C C C
22 chr22_42102910 0 42102910 A A A A A A A A A A A A A G A A A A A A
22 chr22_42113438 0 42113438 A A A A A A A A A A A A A A A A C C A A
22 chr22_42116750 0 42116750 G G C C G G G G G G G G G G G G G G G G
22 chr22_42126842 0 42126842 C C C C C C C T C C C C C C C C C C C C
22 chr22_42131171 0 42131171 A G G G G G A G G G A A G G G G G G A A
22 chr22_42135316 0 42135316 C C A A C C C C C C C C C C C C C C C C
22 chr22_42143884 0 42143884 A A A A A A A A C C C C A A A A A A A A
22 chr22_42146335 0 42146335 C C C C C C C C C T C C C C C C C C C C
22 chr22_42159365 0 42159365 G G G G G G G G G G G G G G A A G G G G
22 chr22_42159860 0 42159860 A A A A G G A A G G G G G G A A A A A A
22 chr22_42165791 0 42165791 C C C C C C C C C C C C T T C C C C C C
22 chr22_42171076 0 42171076 T T T T T T T T C C C C T T T T T T T T
22 chr22_42171761 0 42171761 T T T T T T T T T T T T A T T T T T T T
22 chr22_42177140 0 42177140 G G A A A A G G A A A A A A A A A A G G
22 chr22_42178558 0 42178558 C C C C C C C C A A A A C C C C C C C C
22 chr22_42188561 0 42188561 G G A G G G G G G G G G G G G G G G G G
22 chr22_42190361 0 42190361 T T C T C T T T T T T T T T T T T T T T
22 chr22_42190585 0 42190585 A A A A A A A A G G G G A A A A A A A A
22 chr22_42199519 0 42199519 A A A A A A A A A A A A A A G G A A A A
22 chr22_42200029 0 42200029 C C C C C C C T C C C C C C C C C C T T
22 chr22_42204420 0 42204420 C C C C C C A C C C C C C C C C C C C C
22 chr22_42205213 0 42205213 A A A A A A A A A A A A A A A A G G A A
22 chr22_42208490 0 42208490 T T T T T T T T C C C C T T T T T T T T
22 chr22_42218028 0 42218028 T T T T T T T T T T T T T T G T T T T T
22 chr22_42238188 0 42238188 C C C C C C C C T T T T C C C C C C C C
22 chr22_42240881 0 42240881 G G G G G G G G G G G G G G G G A G G G
22 chr22_42243146 0 42243146 G G G G G G G G A A A A G G G G G G G G
22 chr22_42243453 0 42243453 T T T T T T T T T T T T T T T T C C T T
22 chr22_42273916 0 42273916 G G G G G G G G A A A A G G G G G G G G
22 chr22_42283093 0 42283093 T T T T T T T T T T T T T T T T G G T T
22 chr22_42291434 0 42291434 C C C C C C C C C C C C C T C C T T C C
22 chr22_42293605 0 42293605 G T T T G G G T T T T T T T T T T T G G
22 chr22_42305119 0 42305119 T T T T C T T T T T T T T T T T T T T T
22 chr22_42305657 0 42305657 T T T T A T T T T T T T T T T T T T T T
22 chr22_42310292 0 42310292 G G G G G G G G C C C C G G G G G G G G
22 chr22_42312731 0 42312731 T T T T T T T T T T T T T T C C T T T T
22 chr22_42314608 0 42314608 C C C C C C C C A C C C C C C C C C C C
22 chr22_42323800 0 42323800 T T T T T T T T T T T T T T C C T T T T
22 chr22_42336524 0 42336524 C C C C C C C C A C C C C C C C C C C C
22 chr22_42339287 0 42339287 C C C C C C C C C T C C C C C C C C C C
22 chr22_42340952 0 42340952 C C C C C T C C C C C C T T C T T T C C
22 chr22_42342279 0 42342279 G G G G G G G G G G G G G G G G A G G G
22 chr22_42350471 0 42350471 T T T T T T T T T T T T C T C T T T T T
22 chr22_42352123 0 42352123 G G G G G G G G T T T T G G G G G G G G
22 chr22_42362490 0 42362490 C C C C C C C C C C C C C C C C T T C C
22 chr22_42364582 0 42364582 A A A A A A A A A A A A A T A A A A A A
22 chr22_42371697 0 42371697 T T G T G T T T T T T T T T T T T T T T
22 chr22_42373250 0 42373250 C C C C C G C C C C C C C C C C C C C C
22 chr22_42377640 0 42377640 A A A A A A A A A A A A A A A A A G A A
22 chr22_42384680 0 42384680 A A A A A A A A G G G G A A A A A A A A
22 chr22_42394163 0 42394163 C C C C C C C C G G G G C C C C C C C C
22 chr22_42399573 0 42399573 A A A A A A A A A T A A A A A A A A A A
22 chr22_42401473 0 42401473 A A A A A A A A A A A A A C A A A A A A
22 chr22_42407181 0 42407181 T T C C C C C T C C C C C C C C C C C C
22 chr22_42416629 0 42416629 T T C C T T T T T T T T T T T T T T T T
22 chr22_42423702 0 42423702 C C C C C T C C C C C C T T C C C C C C
22 chr22_42427013 0 42427013 C C C C C C C C A A A A C C C C C C C C
22 chr22_42428810 0 42428810 A A A A A A A A A A A A A C A A A A A A
22 chr22_42435773 0 42435773 T T T T T T T T T T T T T T T T A A T T
22 chr22_42436532 0 42436532 C C C C C T C C C C C C C C C C C C C C
22 chr22_42437922 0 42437922 A A A A A A A A A A A A C C C C C C A A
22 chr22_42443429 0 42443429 G G G G A G G G G G G G G G G G G G G G
22 chr22_42455352 0 42455352 A A A A A A A G A A A A A A A A A A A A
22 chr22_42475608 0 42475608 G G G G G G G G G G G G G G G G A G G G
22 chr22_42482923 0 42482923 A A A A A G A A A A A A A A A A A A A A
22 chr22_42497138 0 42497138 A A A A A A A A A A A A A A A A A T A A
22 chr22_42503496 0 42503496 C T T T T T T T T T T T T T T T T T T T
22 chr22_42514433 0 42514433 C C C C C T C C C C C C C C C C C C C C
22 chr22_42514486 0 42514486 C C C C A A C C C C C C C C C C C C C C
22 chr22_42514843 0 42514843 C C A A C C C C C C C C C C C C C C C C
22 chr22_42514905 0 42514905 T T C C T T T T T T T T T T T T T T T T
22 chr22_42518434 0 42518434 C C C T C C C C C C C C C C C C C C C C
22 chr22_42520263 0 42520263 C C T T C C C C C C C C C C C C C C C C
22 chr22_42528400 0 42528400 G T T T T T T T T T T T T T T T T T T T
22 chr22_42531309 0 42531309 A A A A A A A A A A A A G G G G G G A A
22 chr22_42532290 0 42532290 A A A A A A A A A A A A G G A A A A A A
22 chr22_42538201 0 42538201 G G T T G G G G G G G G G G G G G G G G
22 chr22_42543506 0 42543506 C C A A A A A C A A A A A A A A A A C C
22 chr22_42548480 0 42548480 A G A A A A A A A A A A A A A A A A A A
22 chr22_42559691 0 42559691 C C C C C C C C C T C C C C C C C C C C
22 chr22_42563704 0 42563704 C C C C A C C C C C C C C C C C C C C C
22 chr22_42579716 0 42579716 A A A A A A A A G G G G A A A A A A A A
22 chr22_42580853 0 42580853 C C C C C C C C C C C C C C C C A C C C
22 chr22_42589810 0 42589810 T T T T T T T T C T C C T T T T T T T T
22 chr22_42594939 0 42594939 C C C C C C C C A A A A C C C C C C C C
22 chr22_42606295 0 42606295 T T C T C T T T T T T T T T T T T T T T
22 chr22_42611357 0 42611357 A A A A A A A A A A A A A G A A A A A A
22 chr22_42612460 0 42612460 C C C C C C C C C C C C C C G G C C C C
22 chr22_42617831 0 42617831 G G G T G G G G G G G G G G G G G G G G
22 chr22_42619775 0 42619775 A G G G G G G G G G G G G G G G G G A A
22 chr22_42620707 0 42620707 G G G G G G G G G G G G A G G G G G G G
22 chr22_42636633 0 42636633 G G G G G G C C G G G G G G G G G G G G
22 chr22_42636829 0 42636829 C C C T C C C C C C C C C C C C C C C C
22 chr22_42636910 0 42636910 A A A G A A A A A A A A A A A A A A A A
22 chr22_42642958 0 42642958 G G G G G G G G G G G G G G A A G G G G
22 chr22_42644260 0 42644260 G G G G G G A A G G G G G G G G G G G G
22 chr22_42645134 0 42645134 C C C T C T C C T T T T T T T T T T C C
22 chr22_42648493 0 42648493 C C C C C C T T T T T T T T T T T T C C
22 chr22_42662861 0 42662861 A A A A A G A A A A A A A A A A A A A A
22 chr22_42663900 0 42663900 T T T T T T T T T T T T T T T T C T T T
22 chr22_42671661 0 42671661 A A A A A A A A A A A A A A T T A A A A
22 chr22_42686618 0 42686618 A A A A A A A A A A A A G G A G A A A A
22 chr22_42693458 0 42693458 A A A A A T A A A A A A A A A A A A A A
22 chr22_42695526 0 42695526 C C C C C C C C C C C C C T C C C C C C
22 chr22_42702757 0 42702757 T T T T T T T T C C C C T T T T T T T T
22 chr22_42709202 0 42709202 G G G G G G G G G G G G A G G G G G G G
22 chr22_42715256 0 42715256 T T T T T T T T C C C C T T T T T T T T
22 chr22_42717207 0 42717207 G G G G A G G G A A A A G G G G G G G G
22 chr22_42718225 0 42718225 T T C C C T T T T T T T T T T T T T T T
22 chr22_42722637 0 42722637 A A A A A A A A A A A A A A A A A T A A
22 chr22_42725113 0 42725113 A A A A A A A A G G G G A A A A A A A A
22 chr22_42726755 0 42726755 G G G G G G G G G G G G A A G G G G G G
22 chr22_42726988 0 42726988 G G G G G G C C G G G G G G G G G G G G
22 chr22_42728092 0 42728092 A A A A A A A A C C C C A A A A A A A A
22 chr22_42729920 0 42729920 C T C C C C C C C C C C C C C C C C C C
22 chr22_42739082 0 42739082 T T T T T T T T C C C C T T T T T T T T
22 chr22_42745225 0 42745225 G G G G G G G G G G G G G G G G A G G G
22 chr22_42747826 0 42747826 A A A A A A A A G G G G A A A A A A A A
22 chr22_42748143 0 42748143 C C T T C C C C C C C C C C C C C C C C
22 chr22_42755574 0 42755574 A A A A A G A A A G A A A A A A A A A A
22 chr22_42757414 0 42757414 A A A A A A A A A C C C A A A A A A A A
22 chr22_42761540 0 42761540 T T T T T T T T C C C C T T T T T T T T
22 chr22_42762405 0 42762405 T T C T T T T T T T T T T T T T T T T T
22 chr22_42770820 0 42770820 G G G G G G G G A G A A G G G G G G G G
22 chr22_42771951 0 42771951 T T T T T T T T C T C C T T T T T T T T
22 chr22_42773115 0 42773115 T T C C C T T T T T T T T T T T T T T T
22 chr22_42774697 0 42774697 C C C C C C C C C T T T C C C C C C C C
22 chr22_42775720 0 42775720 G G A A A A G G A A A A A A A A A A G G
22 chr22_42775882 0 42775882 G G G G G G G G A A A A G G G G G G G G
22 chr22_42777238 0 42777238 C C C C C C C C C C C C C C C G C C C C
22 chr22_42778937 0 42778937 G G G G G G G G G G G G A A A A G G G G
22 chr22_42780587 0 42780587 T T T T T T T T C C C C T T T T T T T T
22 chr22_42788119 0 42788119 G G G G G G A A G G G G G G G G G G G G
22 chr22_42802295 0 42802295 A A A A A A A A A G A A A A A A A A A A
22 chr22_42806048 0 42806048 C C A A A A C C A A A A A A A A A A C C
22 chr22_42807905 0 42807905 G G G G G G G G G G G G G G A G G G G G
22 chr22_42808301 0 42808301 T T T T T T T T C T T T T T T T T T T T
22 chr22_42809437 0 42809437 G G G G G G G G C G G G G G G G G G G G
22 chr22_42812719 0 42812719 T T T T C T T T T T T T T T T T T T T T
22 chr22_42813516 0 42813516 G G G G G G G G T T T T G G G G G G G G
22 chr22_42815179 0 42815179 G G G G G G G G C C G G G G G G G G G G
22 chr22_42815547 0 42815547 C C G G C C C C C C C C C C C C C C C C
22 chr22_42816191 0 42816191 G G G G G G G G A A A A G G G G G G G G
22 chr22_42822003 0 42822003 T T T T T T T T C C C C T T T T T T T T
22 chr22_42825315 0 42825315 C C C C C C C C C C C C G G C C C C C C
22 chr22_42831835 0 42831835 G G A A G G G G G G G G G G G G G G G G
22 chr22_42834993 0 42834993 G G G G G G G G A G G G G G G G G G G G
22 chr22_42835634 0 42835634 G G G G G G G G A G G G G G G G G G G G
22 chr22_42847987 0 42847987 G G G G G G G G G G G G G G A G G G G G
22 chr22_42849840 0 42849840 G G G G G G G G A A A A G G G G G G G G
22 chr22_42858079 0 42858079 T T T T T T T T T T T T T T G G T T T T
22 chr22_42868844 0 42868844 G G G G G G G G G G G G G G G G A A G G
22 chr22_42870440 0 42870440 C C C C C C C C G G G G C C C C C C C C
22 chr22_42874788 0 42874788 T T T T T T T T T T T T T T T T G G T T
22 chr22_42874871 0 42874871 A A A A T T A A A A A A A A A A A A A A
22 chr22_42876146 0 42876146 C C C T T T C C C C C C C C C C C C C C
22 chr22_42882789 0 42882789 A A A A A A A A A A G G A A A A A A A A
22 chr22_42888624 0 42888624 A A A A G G A A A A A A A A A A A A A A
22 chr22_42890861 0 42890861 G G G G A A G G G G G G G G G G G G G G
22 chr22_42900273 0 42900273 T T T T T T T T T T T T T T G G T T T T
22 chr22_42900860 0 42900860 A A A A A G A A A A A A A A A A A A A A
22 chr22_42914981 0 42914981 A A A A A A A A G G G G A A A A A A A A
22 chr22_42920261 0 42920261 T T C C T T T T T T T T T T T T T T T T
22 chr22_42922359 0 42922359 C C C C C C C C T T T T C C C C C C C C
22 chr22_42924289 0 42924289 A A A A A A A A A A A A A A A A G G A A
22 chr22_42927785 0 42927785 A A A A A A A A C C C C A A A A A A A A
22 chr22_42943687 0 42943687 T T T T T T T T C C C C C C C C C C T T
22 chr22_42949398 0 42949398 T T C C C C C C C C C C C C C C C C C C
22 chr22_42952988 0 42952988 G G G G G G G G T T T T G G G G G G G G
22 chr22_42954418 0 42954418 A A A A A A A A C C C C A A A A A A A A
22 chr22_42964581 0 42964581 A A A A A A A A G G G G A A A A A A A A
22 chr22_42967486 0 42967486 C C C C C C C C C C C C C T C C C C C C
22 chr22_42967948 0 42967948 G G G G G G G G A A A A G G G G G G G G
22 chr22_42974529 0 42974529 C C C C C C C C T T T T C C C C C C C C
22 chr22_42978914 0 42978914 C C C C C C C C T T C C C C C C C C C C
22 chr22_42979577 0 42979577 G G G G G G G G G G G G A G G G G G G G
22 chr22_42983257 0 42983257 G G A A G G G G G G G G G G G G G G G G
22 chr22_42983500 0 42983500 A A A A A A A A A A A A A A A A C C A A
22 chr22_42989123 0 42989123 T T T T T T T T T T T T T T T T C T T T
22 chr22_42994610 0 42994610 G G G G G G G G G G G G A G G G G G G G
22 chr22_42995347 0 42995347 C C C C A C C C C C C C C C C C C C C C
22 chr22_42996762 0 42996762 G G G G G G G G A A A A A A A A A A G G
22 chr22_42998338 0 42998338 A A A A A A A A G G G G A A A A A A A A
22 chr22_43000943 0 43000943 A A A A A A A A A A A A A A C C A A A A
22 chr22_43002989 0 43002989 G G G G G G G G G G G G G G A A G G G G
22 chr22_43004659 0 43004659 G G G G G G G G G G A A G G G G G G G G
22 chr22_43006998 0 43006998 C C C C C C C C C C T T C C C C C C C C
22 chr22_43009191 0 43009191 G G G G A G G G G G G G G G G G G G G G
22 chr22_43012252 0 43012252 T T T T A T T T T T T T T T T T T T T T
22 chr22_43019856 0 43019856 C T C C C C C C C C C C C C C C C C C C
22 chr22_43027542 0 43027542 G G G G G G G G A A A A G G G G G G G G
22 chr22_43029188 0 43029188 C C C C C C C C G G G G C C C C C C C C
22 chr22_43043068 0 43043068 C C C C C C C C C C C C C C C C T T C C
22 chr22_43043404 0 43043404 C C C C C C C C C C C C C C C T C C C C
22 chr22_43045866 0 43045866 A A A A A A A A G G G G A A A A A A A A
22 chr22_43046533 0 43046533 A A G G A A A A A A A A A A A A A A A A
22 chr22_43049043 0 43049043 G G G G G G G G A A A A G G G G G G G G
22 chr22_43049174 0 43049174 A A G G G G G G G G G G G G G G G G A A
22 chr22_43055905 0 43055905 C C C C C C C C A A A A C C C C C C C C
22 chr22_43056854 0 43056854 T T T T T T T T A T T T T T T T T T T T
22 chr22_43057311 0 43057311 G G G G G G G G G G A A G G G G G G G G
22 chr22_43071235 0 43071235 A A A A A A A A T T T T A A A A A A A A
22 chr22_43071646 0 43071646 C C T T T T C C T T T T T T T T T T C C
22 chr22_43073209 0 43073209 C C C C C C C C C C C C C C T T C C C C
22 chr22_43076498 0 43076498 C C C C C C C C A A A A C C C C C C C C
22 chr22_43078767 0 43078767 G G A A A A A A A A A A A A A A A A G G
22 chr22_43084463 0 43084463 A A A A A A A A T T T T A A A A A A A A
22 chr22_43084841 0 43084841 A A A A A A A A A A A A G G G G A A A A
22 chr22_43090102 0 43090102 C C C C C C C C C C C C C T C C C C C C
22 chr22_43093495 0 43093495 A A A A A A A A G G G G A A A A A A A A
22 chr22_43101391 0 43101391 G G G G G G G G G G A A G G G G G G G G
22 chr22_43101402 0 43101402 T T T T T T T T C T T T T T T T T T T T
22 chr22_43103402 0 43103402 A A A A A A A A A A A A A G A A A A A A
22 chr22_43104919 0 43104919 C C C T C C C C C C C C C C C C C C C C
22 chr22_43107712 0 43107712 C C C C C T C C C C C C C C C C C C C C
22 chr22_43107999 0 43107999 T T T T T T T T T T C C T T T T T T T T
22 chr22_43109242 0 43109242 C C C C C C C C T T T T C C C C C C C C
22 chr22_43113777 0 43113777 C C C C C C C G C C C C C C C C C C C C
22 chr22_43115895 0 43115895 T T T T T T T T C T T T T T T T T T T T
22 chr22_43119220 0 43119220 T T T T C T T T T T T T T T T T T T T T
22 chr22_43121669 0 43121669 C C C C C C C C T T T T T T C C C C C C
22 chr22_43121725 0 43121725 T T T T T T T T C C C C T T T T T T T T
22 chr22_43122218 0 43122218 G G A G G G G G G G G G G G G G G G G G
22 chr22_43130629 0 43130629 G G G G G G G G G G G G G G A A G G G G
22 chr22_43131100 0 43131100 G G G G G G G G G G G G G G G G A G G G
22 chr22_43131777 0 43131777 C C C C C C C C C C C C C C C C C T C C
22 chr22_43143706 0 43143706 G G A G G G G G G G G G G G G G G G G G
22 chr22_43148089 0 43148089 A A A A A A A A A A A A A A A A A G A A
22 chr22_43151428 0 43151428 C C C T T T C C C C C C C C C C C C C C
22 chr22_43151548 0 43151548 C C C C C C C C A A A A C C C C C C C C
22 chr22_43152255 0 43152255 G G G G G G G G A A A A G G G G G G G G
22 chr22_43155676 0 43155676 T T G T T T T T T T T T T T T T T T T T
22 chr22_43159964 0 43159964 G G G G G G G G T T T T G G G G G G G G
22 chr22_43163339 0 43163339 C C C C C C C C T T T T C C C C C C C C
22 chr22_43164169 0 43164169 A A A A A A G G A A A A A A A A A A A A
22 chr22_43169742 0 43169742 T T T T T T T T T T T T T T T T A A T T
22 chr22_43173629 0 43173629 T T T T T T T T G T T T T T T T T T T T
22 chr22_43190520 0 43190520 T T T T T T T T C C C C T T T T T T T T
22 chr22_43193656 0 43193656 C C C C C C C C T T T T C C C C C C C C
22 chr22_43196777 0 43196777 G G A A A A G G G G G G G G G G G G G G
22 chr22_43207407 0 43207407 G G G G G G G G G G G G G G G G T T G G
22 chr22_43210356 0 43210356 C T C C C C C C C C C C C C C C C C C C
22 chr22_43216685 0 43216685 C C C C C C C C C C C C C G C C C C C C
22 chr22_43217697 0 43217697 T T T T T T T T C C C C T T T T T T T T
22 chr22_43236090 0 43236090 C C C C C C C C C C A A C C C C C C C C
22 chr22_43236239 0 43236239 G G G G G G G G A G G G G G G G G G G G
22 chr22_43247652 0 43247652 G G G G G G G G G G G G G G A A G G G G
22 chr22_43256982 0 43256982 C C C C C C C C C C C C C C C T C C C C
22 chr22_43262102 0 43262102 T T T T T T T T C C C C T T T T T T T T
22 chr22_43272257 0 43272257 G G G G G G G G G G G G G G G G A A G G
22 chr22_43275127 0 43275127 C C C C C C C C T T T T C C C C C C C C
22 chr22_43280188 0 43280188 T T T T T T T T C C C C T T T T T T T T
22 chr22_43282508 0 43282508 G G G G G G G G G G G G G G G G A A G G
22 chr22_43284138 0 43284138 C C C C C C C C T T T T C C C C C C C C
22 chr22_43286287 0 43286287 C C C C C C C C C C C C C C C C C T C C
22 chr22_43291431 0 43291431 G G G G G G G G G G G G A G G G G G G G
22 chr22_43292061 0 43292061 C C C C C C C C C C C C C C C T C C C C
22 chr22_43297408 0 43297408 A A G G G G A A A A A A A A A A A A A A
22 chr22_43297579 0 43297579 C C C C C C C C T T C C C C C C C C C C
22 chr22_43299991 0 43299991 G G G G G G G G G G G G A A G G G G G G
22 chr22_43300804 0 43300804 C C C C C C C C C C T T C C C C C C C C
22 chr22_43302967 0 43302967 T T T T T T T T T T T T G G G G T T T T
22 chr22_43313556 0 43313556 T T T T T T T T G G G G T T T T T T T T
22 chr22_43319452 0 43319452 A A A A A A A A A G A A A A A A A A A A
22 chr22_43320454 0 43320454 C C T T C C C C C C C C C C C C C C C C
22 chr22_43330386 0 43330386 G G G G C C G G G G G G G G G G G G G G
22 chr22_43331718 0 43331718 A A A A A A A A C C C C A A A A A A A A
22 chr22_43333995 0 43333995 A A A A A A A A A A A A A G A A A A A A
22 chr22_43335325 0 43335325 T T C C C C C C C C C C C C C C C C T T
22 chr22_43336966 0 43336966 G G G G G G G G A A A A G G G G G G G G
22 chr22_43349245 0 43349245 A A A A A A A A A A A A G G A A A A A A
22 chr22_43349671 0 43349671 C C C C C C C C G G G G C C C C C C C C
22 chr22_43351782 0 43351782 C C C C C C C C C C C C T T C C C C C C
22 chr22_43355387 0 43355387 T T C C C C C C C C C C T T T T T T C C
22 chr22_43358410 0 43358410 A A A A A A A A G G G G A A A A A A A A
22 chr22_43361411 0 43361411 T T T T T T T T C C C C T T T T T T T T
22 chr22_43376449 0 43376449 A A A A A A G G A A A A A A A A A A A A
22 chr22_43376666 0 43376666 C C C C C C C C C C C C C C C C A C C C
22 chr22_43377809 0 43377809 G G G G G G G G G G G G G G A A G G G G
22 chr22_43386134 0 43386134 C C C C C C C C C C C C C C T T C C C C
22 chr22_43387917 0 43387917 G G G G G G G G A A A A G G G G G G G G
22 chr22_43392632 0 43392632 A A C C A A A A A A A A A A A A A A A A
22 chr22_43394112 0 43394112 C C C C C C C C C C C C C G C C C C C C
22 chr22_43394587 0 43394587 C C C C C C C C C C C C C C C C T T C C
22 chr22_43395996 0 43395996 T T T T T T T T T T T T C T T T T T T T
22 chr22_43404245 0 43404245 A A A A A A A A C C C C A A A A A A A A
22 chr22_43411879 0 43411879 A A A A A A A A A A A A G G A A G G A A
22 chr22_43414981 0 43414981 G G G G G G G G G G G G G G G G A A G G
22 chr22_43423569 0 43423569 C C C C C C C C T T T T C C C C C C C C
22 chr22_43423612 0 43423612 A A A A A A A A G G G G A A A A A A A A
22 chr22_43436542 0 43436542 T T T T T T T T C C C C C C C C C C T T
22 chr22_43440365 0 43440365 C C C C C C C C C C T T C C C C C C C C
22 chr22_43447346 0 43447346 G G G G G G G G G G G G T T T T T T G G
22 chr22_43450417 0 43450417 T T T T T T T T C C C C T T T T T T T T
22 chr22_43452690 0 43452690 C C C C C C C C A A A A C C C C C C C C
22 chr22_43454313 0 43454313 A A A A A A A A G G G G A A A A A A A A
22 chr22_43457826 0 43457826 T T T T T T T T T T T T C C C T T T T T
22 chr22_43458148 0 43458148 G G C G G G G G G G G G G G G G G G G G
22 chr22_43460240 0 43460240 C C C C C C C C C C C C C T C C C C C C
22 chr22_43463613 0 43463613 C C C G C C C C C C C C C C C C C C C C
22 chr22_43464559 0 43464559 G G G G G G G G C C C C G G G G G G G G
22 chr22_43470948 0 43470948 C C C C C C C C T T T T C C C C C C C C
22 chr22_43471165 0 43471165 A A G G G G G G G G G G G G G G G G G G
22 chr22_43471985 0 43471985 G G A A A A G G A A A A A A A A A A G G
22 chr22_43474990 0 43474990 A A A A A A A A T T T T A A A A A A A A
22 chr22_43477409 0 43477409 G G G G G G G G G G G G G G G G A G G G
22 chr22_43479023 0 43479023 G G G T G G G G G G G G G G G G G G G G
22 chr22_43481536 0 43481536 A A A A A A A A A C A A A A A A A A A A
22 chr22_43485618 0 43485618 C C C T C C C C C C C C C C C C C C C C
22 chr22_43489079 0 43489079 C C C T C C C C C C C C C C C C C C C C
22 chr22_43489824 0 43489824 C C T T T T C C T T T T T T T T T T C C
22 chr22_43493253 0 43493253 T T C C C C C C C C C C C C C C C C C C
22 chr22_43496654 0 43496654 G G A G A A G G G G G G G G G G G G G G
22 chr22_43497159 0 43497159 A A A A A A A A A A A A A A A A A G A A
22 chr22_43500325 0 43500325 C C C C C C C C C C C C C C C T C C C C
22 chr22_43506108 0 43506108 A A A A A A A A A A A A A G A A A A A A
22 chr22_43507696 0 43507696 C T C C C C T T C C C C C C C C C C C C
22 chr22_43507919 0 43507919 G G G G G G G G G G G G G G G G A G G G
22 chr22_43510420 0 43510420 G G G G G G G G G G A A G G G G G G G G
22 chr22_43510713 0 43510713 C C C C C C C C C C T T C C C C C C C C
22 chr22_43521511 0 43521511 C C C C C C C T C C C C C C C C C C C C
22 chr22_43526215 0 43526215 C C C C C C C C C T T T C C C C C C C C
22 chr22_43528786 0 43528786 G G G G G G G G G G G G G G G G A A G G
22 chr22_43532493 0 43532493 C C C C C C C C C C C C T T C C C C C C
22 chr22_43535928 0 43535928 C C C C T T C C C C C C C C C C C C C C
22 chr22_43536653 0 43536653 G G G G G G G G A A A A G G G G G G G G
22 chr22_43539924 0 43539924 C C C C C C C C C C C C C C C C T T C C
22 chr22_43543638 0 43543638 T T T T C C T T T T T T T T T T T T T T
22 chr22_43550114 0 43550114 A A A A A A A A A A A A A G A A A A A A
22 chr22_43550496 0 43550496 A A A A A A A A C C C C A A A A A A A A
22 chr22_43551952 0 43551952 A A A A A A A A T T T T A A A A A A A A
22 chr22_43555446 0 43555446 G G G G G G G G A G G G G G G G G G G G
22 chr22_43558731 0 43558731 G G G G G G G G A G G G G G G G G G G G
22 chr22_43559508 0 43559508 C C C C C C C C T T T T C C C C C C C C
22 chr22_43562264 0 43562264 C C T T T T C C C C C C C C C C C C C C
22 chr22_43575038 0 43575038 C C C C C C C C C C C C C T C C C C C C
22 chr22_43579399 0 43579399 C C C C C C C T C C C C C C C C C C C C
22 chr22_43582489 0 43582489 C C C C C C C C C C C C C T C C C C C C
22 chr22_43583007 0 43583007 A G G G G G G G G G G G G G G G G G A A
22 chr22_43585945 0 43585945 A A A A G G A A A A A A A A A A A A A A
22 chr22_43588410 0 43588410 C G C C C C C C C C C C C C C C C C C C
22 chr22_43589422 0 43589422 A A A A A A A A G G G G A A A A A A A A
22 chr22_43591679 0 43591679 C C T T T T C C T T T T T T T T T T C C
22 chr22_43593552 0 43593552 C C T T T T C C T T T T T T T T T T C C
22 chr22_43595388 0 43595388 A A G G G G A A A A A A A A A A A A A A
22 chr22_43596226 0 43596226 T T T T T T T T T T T T T T C T T T T T
22 chr22_43598816 0 43598816 G G G G G G G G G G G G G G A G G G G G
22 chr22_43604835 0 43604835 G G G G G G G G G G G G G G C G G G G G
22 chr22_43605511 0 43605511 C C C C T T C C C C C C C C C C C C C C
22 chr22_43605739 0 43605739 T T T T T T T T G T T T T T T T T T T T
22 chr22_43615157 0 43615157 A A A A C C A A A A A A A A A A A A A A
22 chr22_43619920 0 43619920 T T T T T T T T T T T T C T T T T T T T
22 chr22_43620772 0 43620772 A C C C C C A A C C C C C C C C C C A A
22 chr22_43625826 0 43625826 A G G G G G G G G G G G G G G G G G G G
22 chr22_43626251 0 43626251 G G G G G G G G G G G G A G G G G G G G
22 chr22_43626312 0 43626312 G G G G G G G G C C C C G G G G G G G G
22 chr22_43627893 0 43627893 T T T T T T T T T T T T T T C C T T T T
22 chr22_43628879 0 43628879 C C C C C C C C C C C C C T C C C C C C
22 chr22_43630951 0 43630951 T T T T T T C T T T T T T T T T T T T T
22 chr22_43633138 0 43633138 G G G G G G G G G G A A G G G G G G G G
22 chr22_43633941 0 43633941 C C C C C C C C T T T T C C C C C C C C
22 chr22_43635769 0 43635769 T T T T T T T T T T T T C T T T T T T T
22 chr22_43638239 0 43638239 G G G G T T G G G G G G G G G G G G G G
22 chr22_43641085 0 43641085 C C C C C C C C C C C C C C C C C T C C
22 chr22_43643907 0 43643907 T T C T T T T T T T T T T T T T T T T T
22 chr22_43647269 0 43647269 G G G G G G G G T T T T G G G G G G G G
22 chr22_43648287 0 43648287 C C C C C C C C C C C C C T C C C C C C
22 chr22_43650677 0 43650677 C C C C C C C C C C C C C C T T C C C C
22 chr22_43651986 0 43651986 G G G G G G G G G G G G A G G G G G G G
22 chr22_43653721 0 43653721 C C C C C C C C T T T T C C C C C C C C
22 chr22_43667313 0 43667313 A A A A A A A A A A G G A A A A A A A A
22 chr22_43668413 0 43668413 A A A A A A A A A A A A A A A A G G A A
22 chr22_43669093 0 43669093 T T C T T T T T T T T T C C T T C C T T
22 chr22_43675975 0 43675975 C C C T T T C C C C C C C C C C C C C C
22 chr22_43679934 0 43679934 A A A A A A A A A A A A A A G G A A A A
22 chr22_43685453 0 43685453 C C C C C C C C C C C C C C T T C C C C
22 chr22_43686424 0 43686424 G G G G G G G G G G G G G G A A G G G G
22 chr22_43689618 0 43689618 G G G G G G G G A G G G G G A A G G G G
22 chr22_43701633 0 43701633 A A A A A A A A A A C C A A A A A A A A
22 chr22_43704095 0 43704095 A A A A A A A A G G G G A A A A A A A A
22 chr22_43705079 0 43705079 G G G G G G G G G G A A G G G G G G G G
22 chr22_43707088 0 43707088 A A A A A A A A A A A A A T A A A A A A
22 chr22_43710017 0 43710017 C C C C C C C C G G G G C C C C C C C C
22 chr22_43711278 0 43711278 C C C C C C C C G G G G C C C C C C C C
22 chr22_43712225 0 43712225 C T C C C C C C C C C C C C C C C C C C
22 chr22_43712586 0 43712586 A A A A A A A A G G G G A A A A A A A A
22 chr22_43712770 0 43712770 G T G G G G T T G G G G G G G G G G G G
22 chr22_43718561 0 43718561 G G G G G G G G G G A A G G G G G G G G
22 chr22_43723265 0 43723265 A A A A A A A A C C C C A A A A A A A A
22 chr22_43727228 0 43727228 T T C C C C T T C C C C C C C C C C T T
22 chr22_43734254 0 43734254 G G G G G G G G G G G G G G G G A A G G
22 chr22_43738822 0 43738822 G G G G G G G G A A A A G G G G G G G G
22 chr22_43742527 0 43742527 C C C C C C C C C C T T C C C C C C C C
22 chr22_43745321 0 43745321 C C C C C C C C C C C C C G C C C C C C
22 chr22_43752293 0 43752293 C C C C C C C C C C C C C C C T C C C C
22 chr22_43757120 0 43757120 G G G G G G G G G G G G G G G T G G G G
22 chr22_43757906 0 43757906 G G G G G G G G G G G G G G G G A A G G
22 chr22_43761081 0 43761081 G G A G G G G G G G G G G G G G G G G G
22 chr22_43761127 0 43761127 C C C C C C C C C C C C C C C C A A C C
22 chr22_43761188 0 43761188 C C C C C C C C C C T T C C C C C C C C
22 chr22_43762236 0 43762236 G G G G G G A G G G G G G G G G G G G G
22 chr22_43765639 0 43765639 A A A A A A A A A A A A A C A A A A A A
22 chr22_43771626 0 43771626 C C C C C C C C C C C C C C C C C G C C
22 chr22_43776828 0 43776828 C C C C C C C C T T C C C C C C C C C C
22 chr22_43779457 0 43779457 C C C C C C C C C C C C C C G G C C C C
22 chr22_43792874 0 43792874 C C C C C C C C C C C C C C C T C C C C
22 chr22_43798081 0 43798081 G G G G G G G G G G G G A G G G G G G G
22 chr22_43810106 0 43810106 G G G G G G G G G G G G A A G G G G G G
22 chr22_43810560 0 43810560 G G G G G G G G G G G G A A G G G G G G
22 chr22_43810881 0 43810881 T T T T C C T T T T T T T T T T T T T T
22 chr22_43813026 0 43813026 A A A A A A A A G G G G A A A A A A A A
22 chr22_43813421 0 43813421 G G A A G G G G G G G G G G G G G G G G
22 chr22_43813799 0 43813799 G G G G A A G G G G G G G G G G G G G G
22 chr22_43816151 0 43816151 A G G G G G A A G G G G G G G G G G A A
22 chr22_43816569 0 43816569 G G G G G G G G G G G G A G G G G G G G
22 chr22_43820747 0 43820747 C C C C C C C C G G G G C C C C C C C C
22 chr22_43821456 0 43821456 T T T T T T T T C C C C T T T T T T T T
22 chr22_43822615 0 43822615 G G G G G G G G A A A A A G A A G G G G
22 chr22_43829787 0 43829787 C C C C C C T T C C C C C C C C C C T T
22 chr22_43832146 0 43832146 C C C C T T C C C C C C C C C C C C C C
22 chr22_43834285 0 43834285 G G G G G G G G G G G G G G G G A A G G
22 chr22_43836572 0 43836572 C C C C C C C C T T T T C C C C C C C C
22 chr22_43838614 0 43838614 T T C C C C C C C C C C C C C C C C C C
22 chr22_43840844 0 43840844 C C C C C C C C C C C C C C G G C C C C
22 chr22_43844434 0 43844434 A A A A A A A A A A A A G G A A A A A A
22 chr22_43846780 0 43846780 G G A A G G G G G G G G G G G G G G G G
22 chr22_43861717 0 43861717 G G G G G G G G G T G G G G G G G G G G
22 chr22_43864372 0 43864372 C C C C C C C C T T T T C C C C C C C C
22 chr22_43867867 0 43867867 G T G G G G G G G G G G G G G G G G G G
22 chr22_43876511 0 43876511 C C C C C T C C C C C C C C C C C C C C
22 chr22_43877452 0 43877452 T T T T T T T T C T T T T T T T T T T T
22 chr22_43881390 0 43881390 T T T T T T T T C C C C T T T T T T T T
22 chr22_43881630 0 43881630 C C C C C C C C A A A A C C C C C C C C
22 chr22_43888203 0 43888203 C C C C C C C C T T T T C C C C C C C C
22 chr22_43889560 0 43889560 T T T T T T T T T T T T C C T T T T T T
22 chr22_43889610 0 43889610 A G G G G G A A G G G G G G G G G G A A
22 chr22_43892782 0 43892782 T T T T T T T T C T T T T T T T T T T T
22 chr22_43898188 0 43898188 T T T T A T T T T T T T T T T T T T T T
22 chr22_43901804 0 43901804 A A G G G G A A G G G G G G G G G G A A
22 chr22_43904649 0 43904649 C C C C C C C C C C C C C G C C C C C C
22 chr22_43904913 0 43904913 C C C C C C C C C C C C C T C C C C C C
22 chr22_43909863 0 43909863 T T T T T T T T T T T T T T T T C T T T
22 chr22_43919594 0 43919594 C C C C C T C C C C C C C T C C C C C C
22 chr22_43919605 0 43919605 C C C C C T C C C C C C T T T T T T C C
22 chr22_43934376 0 43934376 G G G G G G G G G G G G A G G G G G G G
22 chr22_43945389 0 43945389 T T T T T T T T C C C C T T T T T T T T
22 chr22_43951402 0 43951402 G G G G G G G G A A A A G G G G G G G G
22 chr22_43952253 0 43952253 C C C C C C C C C C C C C C T T C C C C
22 chr22_43963296 0 43963296 C C A C A A C C C C C C C C C C C C C C
22 chr22_43973032 0 43973032 C C C C C C C C T T T T C C C C C C T T
22 chr22_43973590 0 43973590 C C C T C C C C C C C C C C C C C C C C
22 chr22_43987073 0 43987073 G G G G G G G G C C C C G G G G G G G G
22 chr22_43987652 0 43987652 G G G G G G G G G G G G G G G G A G G G
22 chr22_43991207 0 43991207 A G G G G G A A G G G G G G G G G G G G
22 chr22_43996327 0 43996327 G G G G C G G G G G G G G G G G G G G G
22 chr22_43996682 0 43996682 C C C C C C C C C C C C A A C C C C C C
22 chr22_43996983 0 43996983 C C C C C C C C C C C C C G C C C C C C
22 chr22_44001935 0 44001935 G G G G G G A G G G G G G G G G G G G G
22 chr22_44003200 0 44003200 A A A A A A A A A A A A A A A G A A A A
22 chr22_44009831 0 44009831 C C C C C C C C T T T T C C C C C C C C
22 chr22_44012313 0 44012313 C C C C C C C C C C C C C G C C C C C C
22 chr22_44014628 0 44014628 C C C C C C C C C C C C C T C C C C C C
22 chr22_44015059 0 44015059 A A A A A A A A A G A A A A A A A A A A
22 chr22_44016427 0 44016427 C T C C C C C C C C C C C C C C C C T T
22 chr22_44023151 0 44023151 C T T T T T C C T T T T T T T T T T T T
22 chr22_44024208 0 44024208 G G G G C G G G G G G G G G G G G G G G
22 chr22_44025350 0 44025350 A A A A A C A A A A A A A A A A A A A A
22 chr22_44031838 0 44031838 G G G G G G G G G G G G A A G G G G G G
22 chr22_44034361 0 44034361 C C C C C C C C G G G G C C C C C C C C
22 chr22_44048393 0 44048393 G G A A A A G G A A A A A A A A A A G G
22 chr22_44050695 0 44050695 G G G G G G G G A A A A G G G G G G G G
22 chr22_44050752 0 44050752 A A A A A A A A T T T T A A A A A A A A
22 chr22_44056100 0 44056100 A A A A A A A A T T T T A A A A A A A A
22 chr22_44062728 0 44062728 G G G G C G G G G G G G G G G G G G G G
22 chr22_44064893 0 44064893 C C C G C C C C C C C C C C C C C C C C
22 chr22_44066390 0 44066390 T T T T T T T T T T T T T T T T C T T T
22 chr22_44067100 0 44067100 C C T T T T C C T T T T T T T T T T C C
22 chr22_44069547 0 44069547 T T T T T T T T T T C C T T T T T T T T
22 chr22_44071887 0 44071887 A A A A A A A A T T T T A A A A A A A A
22 chr22_44076726 0 44076726 T T T T T T T T C C C C T T T T T T T T
22 chr22_44081573 0 44081573 G G G G G G G G T T T T G G G G G G G G
22 chr22_44092442 0 44092442 C C T T C C C C C C C C C C C C C C C C
22 chr22_44092667 0 44092667 G G G G G G G G A A A A G G G G G G G G
22 chr22_44093601 0 44093601 G G G G A A G G G G G G G G G G G G G G
22 chr22_44093855 0 44093855 G G G G G G G G A G G G G G G G G G G G
22 chr22_44095427 0 44095427 A A A A A A A A G G G G A A A A A A A A
22 chr22_44097407 0 44097407 C C C C C C C C T T T T C C C C C C C C
22 chr22_44101285 0 44101285 G G G G G G G G G G G G C C G G G G G G
22 chr22_44102211 0 44102211 C C C C C C C C T T T T C C C C C C C C
22 chr22_44105427 0 44105427 G G G G G G A A G G G G G G G G G G G G
22 chr22_44107098 0 44107098 T T T T T T T T T T T T C C T T T T T T
22 chr22_44112801 0 44112801 G G G G G G G G G G G G G G A A A A G G
22 chr22_44128542 0 44128542 C C C T C C C C C C C C C C C C C C C C
22 chr22_44132497 0 44132497 T T T T C C T T T T T T T T T T T T T T
22 chr22_44133673 0 44133673 G G G G G G G G G G A G G G G G G G G G
22 chr22_44137189 0 44137189 C C A C C C C C C C C C C C C C C C C C
22 chr22_44141776 0 44141776 C C C C C C C T C C C C C C C C C C C C
22 chr22_44145731 0 44145731 T T T T T T T T C C C C T T T T T T T T
22 chr22_44153223 0 44153223 G G G G G G G G G G A G G G G G G G G G
22 chr22_44155763 0 44155763 C C C C C C C C C C C G C C C C C C C C
22 chr22_44161558 0 44161558 G G G G G G G G G G G G G G G T G G G G
22 chr22_44161565 0 44161565 C C T T C C C C C C C C C C C C C C C C
22 chr22_44161652 0 44161652 G G G G G G G G G G G G G G A A G G G G
22 chr22_44166371 0 44166371 G G A A G G G G G G G G G G G G G G G G
22 chr22_44170612 0 44170612 G G G G G G G G A G G G G G G G G G G G
22 chr22_44170900 0 44170900 A A A A A A A A C C C C A A A A A A A A
22 chr22_44173536 0 44173536 C C C C C C C C T T T T C C C C C C C C
22 chr22_44175272 0 44175272 C C C C C C T T C C C C C C C C C C C C
22 chr22_44177065 0 44177065 C C T T C C C C C C C C C C C C C C C C
22 chr22_44178748 0 44178748 C C C C C C T T C C C C C T C C C C C C
22 chr22_44179200 0 44179200 G G C C C C C C C C C C C C C C C C C C
22 chr22_44182154 0 44182154 C C C C C C C C C T T T C C C C C C C C
22 chr22_44197838 0 44197838 T T C C C C T T C C C C C C C C C C T T
22 chr22_44199233 0 44199233 G G A A A A G G A A A A A A A A A A G G
22 chr22_44201482 0 44201482 G G G G G G G G G G A G G G G G G G G G
22 chr22_44202727 0 44202727 G G G G G G G G G T G G G G G G G G G G
22 chr22_44203019 0 44203019 G G G G A A G G G G G G G G G G G G G G
22 chr22_44204659 0 44204659 A A A A A A A A G G G G A A A A A A A A
22 chr22_44215271 0 44215271 G G G G G G G G A G A A G G G G G G G G
22 chr22_44216971 0 44216971 T T T T T T T T G T T T T T T T T T T T
22 chr22_44218962 0 44218962 C C C C C C C T C C C C C C C C C C C C
22 chr22_44223223 0 44223223 C C C C C C C C T T T T C C C C C C C C
22 chr22_44226707 0 44226707 A A A A A A A A A A A A A G A A A A A A
22 chr22_44230416 0 44230416 A A A A A A A C A A A A A A A A A A A A
22 chr22_44235409 0 44235409 C C C C C C C C C C C C C C C T C C C C
22 chr22_44240699 0 44240699 C C C C C C C C C C C C C C C C T T C C
22 chr22_44242837 0 44242837 G G A G G G G G G G G G A A G G G G G G
22 chr22_44244271 0 44244271 C C C C C C C C C C C C T T C C C C C C
22 chr22_44245226 0 44245226 G G G G G G G G G G G G C C G G G G G G
22 chr22_44255835 0 44255835 A C C C C C C C C C C C C C C C C C C C
22 chr22_44257973 0 44257973 G G G G G G G G G G G G T T G G G G G G
22 chr22_44259130 0 44259130 A A A A A A G G A A A A A A A A A A A A
22 chr22_44260071 0 44260071 G G G G G G G G G G G G G G A G G G G G
22 chr22_44260077 0 44260077 G G G G G G G G G G G G G G G G A G G G
22 chr22_44261227 0 44261227 C C C C C C C C C C C C C C C C T T C C
22 chr22_44262139 0 44262139 A A A A A A A A C C C C A A A A A A A A
22 chr22_44270045 0 44270045 G G G G G G G G G G G G G G A G G G G G
22 chr22_44271000 0 44271000 T T C C C C T T T T T T T T T T T T T T
22 chr22_44273103 0 44273103 T T T T T T T T T T A T T T T T T T T T
22 chr22_44275929 0 44275929 C C C C C C C C C C C T C C C C C C C C
22 chr22_44277800 0 44277800 G G G G G G G G G G G G G G A A G G G G
22 chr22_44279946 0 44279946 G G G G G G G G A A A A G G G G G G G G
22 chr22_44292524 0 44292524 G G G G G G G G G G G G G G A A G G G G
22 chr22_44295669 0 44295669 T T T T T T T T C C C C T T T T T T T T
22 chr22_44297947 0 44297947 G G C C C C G G G G G G G G G G G G G G
22 chr22_44300503 0 44300503 G G G G G G G G G G G G A G G G G G G G
22 chr22_44302184 0 44302184 A A A A A A A A G G G G A A A A A A A A
22 chr22_44309544 0 44309544 G G G G A A G G G G G G G G G G G G G G
22 chr22_44312082 0 44312082 C C T T T T C C T T T T T T T T T T C C
22 chr22_44313552 0 44313552 G G C C C C G G C C C C C C C C C C C C
22 chr22_44315366 0 44315366 C C C T C C C C C C C C C C C C C C C C
22 chr22_44315421 0 44315421 T T T T T T T T T T T T G T T T T T T T
22 chr22_44323134 0 44323134 A A A A A A A A A A A A A T A A A A A A
22 chr22_44332550 0 44332550 C C C C C C C C C C C C C C T T C C C C
22 chr22_44334169 0 44334169 T T T T T T T T C C C C T T T T T T T T
22 chr22_44335518 0 44335518 C C C C C C C C C C A C C C C C C C C C
22 chr22_44336588 0 44336588 C C C C C C C C C C C C A A C C C C C C
22 chr22_44339589 0 44339589 T T T T T T T T T T T T T T T T A A T T
22 chr22_44345850 0 44345850 G G G G G G G G G G G G G G G G A G G G
22 chr22_44346641 0 44346641 C C C C C C C C C C C C C C A A C C C C
22 chr22_44356088 0 44356088 A A A A A A A A A A A A A A G G A A A A
22 chr22_44363638 0 44363638 C C C C C C C C C C C C C T C C C C C C
22 chr22_44373569 0 44373569 C C C C C C C C A A A A C C C C C C C C
22 chr22_44380470 0 44380470 G G G G G G G G G G G G G G G G A G G G
22 chr22_44381444 0 44381444 C C C G C C C C C C C C C C C C C C C C
22 chr22_44387712 0 44387712 C C C C C C C C C C C C C C C C C T C C
22 chr22_44396932 0 44396932 C C C C C C C C C C C C C T C C C C C C
22 chr22_44399622 0 44399622 G G G G G G G G G G G G C G G G G G G G
22 chr22_44401717 0 44401717 G G G G G G G G G G G G G G A A G G G G
22 chr22_44402497 0 44402497 C C C C C C C C T T T T C C C C C C C C
22 chr22_44407032 0 44407032 T T C C C C T T T T T T T T T T T T T T
22 chr22_44407298 0 44407298 A A A A A A A A G G G G A A A A A A A A
22 chr22_44409807 0 44409807 G G G G G G A G G G G G G G G G G G G G
22 chr22_44418574 0 44418574 C C C C T T C C C C C C C C C C C C C C
22 chr22_44419797 0 44419797 C C C C C C C C G G G G C C C C C C C C
22 chr22_44421413 0 44421413 G G G G G G G G C C C C G G G G G G G G
22 chr22_44426171 0 44426171 A A A A A A A A A A A A C C A A A A A A
22 chr22_44431421 0 44431421 G G G G G G G T G G G G G G G G G G G G
22 chr22_44431519 0 44431519 A A G G G G G G G G G G G G G G G G A A
22 chr22_44434495 0 44434495 A A A A A A A A C C C C A A A A A A A A
22 chr22_44435262 0 44435262 G G G G G G G G G G G G G G A A G G G G
22 chr22_44435359 0 44435359 G G G G G G G G C C C C G G G G G G G G
22 chr22_44436653 0 44436653 C C C C C C C C T T T T C C C C C C C C
22 chr22_44437422 0 44437422 C C C C C C C C C C C C C C C C C T C C
22 chr22_44443519 0 44443519 C C C C C C C C C C C C C C C C T T C C
22 chr22_44448776 0 44448776 T T T T T T T T T T C T T T T T T T T T
22 chr22_44456196 0 44456196 G G G G G G G G G G G G G G A G G G G G
22 chr22_44458962 0 44458962 G G G G G G G G A A A A G G G G G G G G
22 chr22_44462766 0 44462766 A A A A A A A A G G G G A A A A A A A A
22 chr22_44465008 0 44465008 A A A A A A A A G G G G A A A A A A A A
22 chr22_44468636 0 44468636 A A A A A A A A C C C C A A A A A A A A
22 chr22_44472154 0 44472154 C C C T C C C C C C C C C C C C C C C C
22 chr22_44474564 0 44474564 T T T T T T T T T T A T T T T T T T T T
22 chr22_44474835 0 44474835 G G G G G G G G G G A G G G G G G G G G
22 chr22_44484896 0 44484896 G G G G G G G G G G G G A G G G G G G G
22 chr22_44488355 0 44488355 C C C C C C C T C C C C C C C C C C C C
22 chr22_44490633 0 44490633 C T T T C C T T T T C T C C C C C C T T
22 chr22_44492246 0 44492246 C C C T C C C C C C C C C C C C C C C C
22 chr22_44498340 0 44498340 T T T T T T T T T T T T T T T T G G T T
22 chr22_44507992 0 44507992 G G G G G G G G G G G G G G A G G G G G
22 chr22_44515386 0 44515386 A A A A A A A A G G G G A A A A A A A A
22 chr22_44534365 0 44534365 T T T T T T T T T T T T G T T T T T T T
22 chr22_44536413 0 44536413 T T C C C C C T C C C C C C C C C C T T
22 chr22_44539541 0 44539541 A A A A A A A A C C C C A A A A A A A A
22 chr22_44539864 0 44539864 A A A A A A A A C C C C A A A A A A A A
22 chr22_44540313 0 44540313 G G G G A A G G G G G G G G G G G G G G
22 chr22_44541989 0 44541989 A A A A A A A A G G A A A A A A A A A A
22 chr22_44543671 0 44543671 G G G G G G G G G G G G G G G G T T G G
22 chr22_44544402 0 44544402 C C C C C C C C C C C C C T C C C C C C
22 chr22_44545371 0 44545371 T T T T C C T T T T T T T T T T T T T T
22 chr22_44546901 0 44546901 C C C C C C C C C C C C T T C C T T C C
22 chr22_44549198 0 44549198 G G G G A A G G G G G G G G G G G G G G
22 chr22_44550714 0 44550714 G G G G G G G G G G G G C G G G G G G G
22 chr22_44551031 0 44551031 G G G G G G G G A A G G G G G G G G G G
22 chr22_44560952 0 44560952 T T T T T T T T T T G T T T T T T T T T
22 chr22_44565285 0 44565285 C C C C C C C C C C C C C C C C C G C C
22 chr22_44567174 0 44567174 G G G G G G G G G G G G G G G G A G G G
22 chr22_44567357 0 44567357 G G G G G G G G G G G G G G A G G G G G
22 chr22_44569566 0 44569566 T T T T T T T T C C C C T T T T T T T T
22 chr22_44569595 0 44569595 C C C T C C C C C C C C C C C C C C C C
22 chr22_44586697 0 44586697 A A C C C C A A A A A A A A A A A A A A
22 chr22_44587210 0 44587210 G G G G G G G G G G G G G G C G G G G G
22 chr22_44588060 0 44588060 G G G G G G G G G G A G G G A G G G G G
22 chr22_44588278 0 44588278 G G G G G G G G G G G G A G G G G G G G
22 chr22_44594618 0 44594618 G G G G G G G G G G G G G G A G G G G G
22 chr22_44600292 0 44600292 T T C T C C T T T T T T C T C C T T T T
22 chr22_44608683 0 44608683 C C C C C C C C C C C C C C C C C T C C
22 chr22_44613918 0 44613918 G G G T T T G G G G G G T T T T T T G G
22 chr22_44614522 0 44614522 C C C C C C C T C C C C C C C C C C C C
22 chr22_44617836 0 44617836 C C C C C C C C C C C C C C C C C T C C
22 chr22_44621326 0 44621326 C C C C C C C C T T T T C C C C C C C C
22 chr22_44624779 0 44624779 G G A A G G G G G G G G G G G G G G G G
22 chr22_44631919 0 44631919 A A A A A A A A A A A A A A A A G G A A
22 chr22_44641030 0 44641030 C C C C C C C C C C C C C C T T C C C C
22 chr22_44643351 0 44643351 A A A A A A A G A A A A A A A A A A A A
22 chr22_44648934 0 44648934 G G A A A A G G A A A A A A A A A A G G
22 chr22_44654109 0 44654109 C T C C C C C C C C C C C C C C C C T T
22 chr22_44658955 0 44658955 G G G G G G G G G G G G C G G G G G G G
22 chr22_44674938 0 44674938 G G G G G G G G G G G G G G A G G G G G
22 chr22_44675027 0 44675027 G G G G G G G G G G G G G G A G G G G G
22 chr22_44675999 0 44675999 C C T T C C C C C C C C C C C C C C C C
22 chr22_44678961 0 44678961 T T T T T T T T T T T T T T C T T T T T
22 chr22_44695354 0 44695354 A A A A A A A A G G A G A A A A A A A A
22 chr22_44706927 0 44706927 C C C C T T C C C C C C C C C C C C C C
22 chr22_44708104 0 44708104 T T T T T T T T G G T T T T T T T T T T
22 chr22_44723558 0 44723558 G G G G G G G G G G G G C C G G G G G G
22 chr22_44724178 0 44724178 G G A A G G G G G G G G G G G G G G G G
22 chr22_44727113 0 44727113 T T C C T T T T T T T T T T T T T T T T
22 chr22_44734821 0 44734821 C C C C C C C C C C C T C C C C C C C C
22 chr22_44750713 0 44750713 G G G G G G G G A A A A G G G G G G G G
22 chr22_44755116 0 44755116 A A A A A A A A G G A A A A A A A A A A
22 chr22_44759509 0 44759509 G G G G G G G G G G G G T T G G G G G G
22 chr22_44761587 0 44761587 A A A A A A A A G G G G A A A A A A A A
22 chr22_44761926 0 44761926 G G A A A A G G A A A A A A A A A A G G
22 chr22_44763753 0 44763753 A A A A A A A A A A A A A A A A C C A A
22 chr22_44764548 0 44764548 C C C C C C C C A A A A C C C C C C C C
22 chr22_44768421 0 44768421 C C C C C C C C T T T T C C C C C C C C
22 chr22_44769147 0 44769147 A A A A A A A A A A A A A A G G A A A A
22 chr22_44785002 0 44785002 G G G G G G G G G G C G G G G G G G G G
22 chr22_44785210 0 44785210 A A A G A A A A A A A A A A A A A A A A
22 chr22_44788193 0 44788193 C G G G G G G G G G G G G G G G G G G G
22 chr22_44794583 0 44794583 A A A A A A A A G G G G A A A A A A A A
22 chr22_44794631 0 44794631 G G G G G G G G G G G G G G G G A A G G
22 chr22_44794842 0 44794842 G G G G G G G G G G G G A A G G G G A A
22 chr22_44797240 0 44797240 C C C C C C C C C C C C C C C G C C C C
22 chr22_44798360 0 44798360 G G G G G G G G G G G G G G G G A A G G
22 chr22_44802444 0 44802444 G G G G G G G G G G G G A A G G G G G G
22 chr22_44803508 0 44803508 T T T T T T T T T T T T T T T T C T T T
22 chr22_44804556 0 44804556 G G G G G G G G G G G T G G G G G G G G
22 chr22_44808104 0 44808104 A A A A A A A A G G G G A A A A A A A A
22 chr22_44810455 0 44810455 C C C C C C C C G G G G C C C C C C C C
22 chr22_44816214 0 44816214 G G T T T T G G T T T T G G G G G G G G
22 chr22_44818164 0 44818164 C C C C C C C T C C C C C C C C C C C C
22 chr22_44820654 0 44820654 G G G G G G G G G G G G A A G G G G G G
22 chr22_44829326 0 44829326 T T T T T T T T T T T T G T T T T T T T
22 chr22_44832848 0 44832848 T T T T T T T T T T T T T T G T T T T T
22 chr22_44833996 0 44833996 C C C C G G C C C C C C C C C C C C C C
22 chr22_44835994 0 44835994 C C C C C C C C C C C C C C C C C T C C
22 chr22_44835995 0 44835995 A A A A A A A A A A A A A A G G A A A A
22 chr22_44838479 0 44838479 G G G G G G G G G G G G G G G G A A G G
22 chr22_44839292 0 44839292 C C C C C C C C T T T T C C C C C C C C
22 chr22_44843512 0 44843512 A A G G A A A A A A A A A A A A A A A A
22 chr22_44844587 0 44844587 A A A A A A A A A A A A A A A A A C A A
22 chr22_44845323 0 44845323 C C C C C C C C T T T T C C C C C C C C
22 chr22_44846448 0 44846448 G G G G C C G G G G G G G G G G G G G G
22 chr22_44849739 0 44849739 T T C T T T T T T T T T T T T T T T T T
22 chr22_44850479 0 44850479 G G G G G G G G G G C G G G G G G G G G
22 chr22_44853814 0 44853814 C C C C C C C C C C C G C C C C C C C C
22 chr22_44860035 0 44860035 C C C C C C C C C C C C C C C T C C C C
22 chr22_44860165 0 44860165 C C C C C C C C A A A A C C C C C C C C
22 chr22_44861034 0 44861034 C C C C C C C C C C C C C C C T C C C C
22 chr22_44863477 0 44863477 G G G G G G G T G G G G G G G G G G G G
22 chr22_44863809 0 44863809 A A A A A A A A A A A A A A A G A A A A
22 chr22_44866292 0 44866292 T T T T T T T T T T T T C T T T T T T T
22 chr22_44869590 0 44869590 A A A A A A A A A A A A A A A G A A A A
22 chr22_44876334 0 44876334 C C T T C C C C C C C C C C C C C C C C
22 chr22_44878312 0 44878312 G G G G G G A G G G G G G G G G G G G G
22 chr22_44881293 0 44881293 C C A A C C C C C C C C C C C C C C C C
22 chr22_44904744 0 44904744 G G G G G G G G A A A A G G G G G G G G
22 chr22_44908537 0 44908537 T T C C C C C T C C C C C C C C C C T T
22 chr22_44912222 0 44912222 G G G G G G G G C C C C G G G G G G G G
22 chr22_44913876 0 44913876 T T T T T T T T C C C C T T T T T T T T
22 chr22_44914357 0 44914357 C C C C C C C C C C C C T T C C C C C C
22 chr22_44916524 0 44916524 G G A G G G G G G G G G G G G G G G G G
22 chr22_44918169 0 44918169 A A A A A A A A A A A A A G A A A A A A
22 chr22_44918352 0 44918352 A A A A A A A A G G G G A A A A A A A A
22 chr22_44918509 0 44918509 G G G G G G G G G G A G G G G G G G G G
22 chr22_44919688 0 44919688 C C C C C C C C C C C C C T C C C C C C
22 chr22_44920065 0 44920065 A A A A A A A A G G G G A A A A A A A A
22 chr22_44925026 0 44925026 C C T T C C C C C C C C C C C C C C C C
22 chr22_44931950 0 44931950 C C C C C C C C G G G G C C C C C C C C
22 chr22_44940992 0 44940992 C C C C C C C T C C C C C C C C C C C C
22 chr22_44945263 0 44945263 G G G G G G G G G G G G G G G T G G G G
22 chr22_44945394 0 44945394 C C C C C C C C C C C C C C C T C C C C
22 chr22_44945870 0 44945870 G G G G G G G G G G G G G G G G C G G G
22 chr22_44946605 0 44946605 G G G G G G G G G G A G G G G G G G G G
22 chr22_44953548 0 44953548 C C C C C C C C C C C C C C C C T T C C
22 chr22_44953917 0 44953917 C C C C C C C C T T T T C C C C C C C C
22 chr22_44957519 0 44957519 G G G G G G G G G G G G G G G G A G G G
22 chr22_44959289 0 44959289 G G G G G G G G G G G G G G T T G G G G
22 chr22_44960285 0 44960285 C C C C C C C C C C C C C G C C C C C C
22 chr22_44960384 0 44960384 C C G G G G C C G G G G G G G G G G C C
22 chr22_44960822 0 44960822 A A A A A A A A C C C C A A A A A A A A
22 chr22_44964664 0 44964664 T T C C C C T T C C C C C C C C C C T T
22 chr22_44971058 0 44971058 T T T T T T T T T T C T T T T T T T T T
22 chr22_44974672 0 44974672 C C C C C C C C C C C C C C C T C C C C
22 chr22_44974760 0 44974760 C C C T C C C C C C C C C C C C C C C C
22 chr22_44975730 0 44975730 A A A A A A A A T T T T A A A A A A A A
22 chr22_44977334 0 44977334 G G G G G G G G G G G G G G A A G G G G
22 chr22_44977496 0 44977496 G G G G G G G G G G G G A A G G G G G G
22 chr22_44978249 0 44978249 G G G T T T G G G G G G G G G G G G G G
22 chr22_44981967 0 44981967 T T T T T T T T T T C T T T T T T T T T
22 chr22_44984380 0 44984380 C C C C C C C C T T T T C C C C C C C C
22 chr22_44990819 0 44990819 G G G G G G G G G G G G A A G G G G G G
22 chr22_44994304 0 44994304 C C C C C C C C C C C C C C C C T T C C
22 chr22_44995640 0 44995640 G G C C G G G G G G G G G G G G G G G G
22 chr22_45000301 0 45000301 T T T T T T T T C C C C T T T T T T T T
22 chr22_45003747 0 45003747 T T T T T T T T T T T T T T T T G G T T
22 chr22_45003879 0 45003879 G G G G G G G G G G A G G G G G G G G G
22 chr22_45007176 0 45007176 C C C C C C C C C C C T C C C C C C C C
22 chr22_45010355 0 45010355 G G G G G G G G C C G G G G G G G G G G
22 chr22_45010610 0 45010610 G G G G G G G G A A A A G G G G G G G G
22 chr22_45022737 0 45022737 T T T T T T T T C C C C T T T T T T T T
22 chr22_45024161 0 45024161 C C C C C C C C T T T T C C C C C C C C
22 chr22_45024230 0 45024230 A C C C C C C C C C C C C C C C C C C C
22 chr22_45031804 0 45031804 T T T T T T T T C C C C T T T T T T T T
22 chr22_45036709 0 45036709 G G G G G G G G A A A A G G G G G G G G
22 chr22_45038269 0 45038269 A A A A A A A A G G G G A A A A A A A A
22 chr22_45047700 0 45047700 T T T T C C T T T T T T T T T T T T T T
22 chr22_45053918 0 45053918 C C G G C C C C C C C C C C C C C C C C
22 chr22_45060903 0 45060903 G G G G G G G G A A A A G G G G G G G G
22 chr22_45065805 0 45065805 G G A A G G G G G G G G G G G G G G G G
22 chr22_45069008 0 45069008 A A A A A A A A A A A C A A A A A A A A
22 chr22_45070833 0 45070833 C C C C C C C C T T T T C C C C C C C C
22 chr22_45078056 0 45078056 G G G G G G G G G G G G G G G G A A G G
22 chr22_45080663 0 45080663 C C C C C C C G C C C C C C C C C C C C
22 chr22_45084585 0 45084585 G G A A G G G G G G G G G G G G G G G G
22 chr22_45085575 0 45085575 A A A A A A G G A A A A A A A A A A G G
22 chr22_45085812 0 45085812 G G G G G G A G G G G G G G G G G G G G
22 chr22_45092347 0 45092347 A A A A A A A A G G G G A A A A A A A A
22 chr22_45093527 0 45093527 G G G G G G A A G G G G G G G G G G G G
22 chr22_45097886 0 45097886 C C C C C C C C C C C C C C C C C T C C
22 chr22_45099174 0 45099174 G G G G G G G G G G G G G G G G T T G G
22 chr22_45100648 0 45100648 C C C C C C C C C C C C C C C C T T C C
22 chr22_45108263 0 45108263 G G G G G G G G A A A A G G G G G G G G
22 chr22_45108549 0 45108549 A G G G G G A A G G G G G G G G G G G G
22 chr22_45109529 0 45109529 G G G G C C G G G G G G G G G G G G G G
22 chr22_45111413 0 45111413 T T T T T T T T T T T T C T T T T T T T
22 chr22_45118966 0 45118966 A A A A A A A A G G G G A A A A A A A A
22 chr22_45125618 0 45125618 T T T T T T T T T T T T T T C C T T T T
22 chr22_45130167 0 45130167 A A A A A A A A A A A A A G A A A A A A
22 chr22_45133368 0 45133368 T T T T T T T T T T T T C T T T T T T T
22 chr22_45133989 0 45133989 T T C C C C C C C C C C C C C C C C C C
22 chr22_45135480 0 45135480 T T T T T T T T T T G T T T T T T T T T
22 chr22_45136583 0 45136583 C C G G G G C C C C C C C C C C C C C C
22 chr22_45152494 0 45152494 G G G G G G G G A A A A G G G G G G G G
22 chr22_45158181 0 45158181 T T T T T T T T C C C C T T T T T T T T
22 chr22_45163570 0 45163570 C C C C C C C C C C C T C C C C C C C C
22 chr22_45167586 0 45167586 T T G G G G G G G G G G G G G G G G G G
22 chr22_45169914 0 45169914 C C C C C C C C C C C C C T C C C C C C
22 chr22_45170627 0 45170627 C C C C T T C C C C C C C C C C C C C C
22 chr22_45173401 0 45173401 T T T T T T T T C C C C T T T T T T T T
22 chr22_45174249 0 45174249 G G G G G G G G A A A A A G G G G G G G
22 chr22_45182504 0 45182504 G G G G G G G G G G G G A G G G G G G G
22 chr22_45186399 0 45186399 T T T T T T T T C C C C T T T T T T T T
22 chr22_45192813 0 45192813 C C C C C C C C C C C C C C T T C C C C
22 chr22_45193739 0 45193739 G G G G G G G G G G G G A G G G G G G G
22 chr22_45199688 0 45199688 T T T T T T T T T T T T C C C C C C T T
22 chr22_45201033 0 45201033 C C C C C C C C C C T T C C C C C C C C
22 chr22_45202066 0 45202066 C C C C C C C C C C C C C C C C C T C C
22 chr22_45203974 0 45203974 A A G G G G A A G G G G G G G G G G A A
22 chr22_45205942 0 45205942 G G G G G G A A G G G G G G G G G G G G
22 chr22_45210744 0 45210744 T T T T T T T T C C C C T T T T T T T T
22 chr22_45212739 0 45212739 G G G G G G G G C C C C G G G G G G G G
22 chr22_45212800 0 45212800 C C C C C C C C C C C C C C A C C C C C
22 chr22_45213061 0 45213061 G G G G G G A A G G G G G G G G G G G G
22 chr22_45213868 0 45213868 T T T T T T T T G G G G T T T T T T T T
22 chr22_45216358 0 45216358 C C C C C C C C A A A A C C C C C C C C
22 chr22_45216590 0 45216590 C C A A A A C C A A A A A A A A A A C C
22 chr22_45220902 0 45220902 C C C C C C C C A A A A C C C C C C C C
22 chr22_45221060 0 45221060 C C T T C C C C C C C C C C C C C C C C
22 chr22_45221255 0 45221255 C C C C C C C C C C C C A A A A A A C C
22 chr22_45222290 0 45222290 T T T T C C T T T T T T T T T T T T T T
22 chr22_45225550 0 45225550 A A A A A A A A G G G G A A A A A A A A
22 chr22_45227638 0 45227638 T T T T T T T T C C C C T T T T T T T T
22 chr22_45234641 0 45234641 G G G G G G G G C C C C G G G G G G G G
22 chr22_45238159 0 45238159 T T T T T T C C T T T T T T T T T T T T
22 chr22_45241243 0 45241243 C C C C C C C C C C C C C C C C T T C C
22 chr22_45242181 0 45242181 C C C C C C C T C C C C C C C C C C C C
22 chr22_45251496 0 45251496 G G G G A A G G G G G G G G G G G G G G
22 chr22_45256444 0 45256444 T T T T T T T T C C C C T T T T T T T T
22 chr22_45262813 0 45262813 G G G G G G G G G G G G G G G G A A G G
22 chr22_45264883 0 45264883 C C C C C C C C C C C C A A C C C C C C
22 chr22_45264997 0 45264997 G G G G G G G G G G A G G G G G G G G G
22 chr22_45266509 0 45266509 G G G G A A G G G G G G G G G G G G G G
22 chr22_45270480 0 45270480 A A A A A A A A G G G G A A A A A A A A
22 chr22_45272103 0 45272103 A A A A A A A A C C C C A A A A A A A A
22 chr22_45284974 0 45284974 G G G G G G G G G G G G G G G G A A G G
22 chr22_45285537 0 45285537 C C C C C C C C C C C C C C C C A C C C
22 chr22_45286988 0 45286988 T T T T T T T T T T T T T T C C C C T T
22 chr22_45292838 0 45292838 A A A A A A A A A A A A A A A A G G A A
22 chr22_45297088 0 45297088 A A A A A A A A C C C C A A A A A A A A
22 chr22_45325701 0 45325701 A A A A A A A A A A A A A A A A G G A A
22 chr22_45330664 0 45330664 C C C C C C C C C C C C C T C C C C C C
22 chr22_45338437 0 45338437 G G G G G G G G G G G G A A A A A A G G
22 chr22_45341830 0 45341830 T T T T C C T T T T T T T T T T T T T T
22 chr22_45344759 0 45344759 T T T T T T T T T T T T T T T T G T T T
22 chr22_45349720 0 45349720 A A A A A A A A A A A A A A G G A A A A
22 chr22_45349883 0 45349883 T T T T T T T T T T T T T T A T T T T T
22 chr22_45352073 0 45352073 A A A A A A A A A A A A A A A C A A A A
22 chr22_45355996 0 45355996 C C C C C C C C T T C T C C C C C C C C
22 chr22_45361258 0 45361258 T T T T T T T T T T T T C T T T T T T T
22 chr22_45363347 0 45363347 C C C C C C C C C C C C C C T T C C C C
22 chr22_45380028 0 45380028 C C C C C C C C A A A A C C C C C C C C
22 chr22_45383043 0 45383043 C C C C C C C C C C C C C T C C C C C C
22 chr22_45388830 0 45388830 T T T T T T T T C T C T T T T T T T T T
22 chr22_45394232 0 45394232 C C C C C C C C C C C C C C C C G G C C
22 chr22_45407246 0 45407246 G G G G G G G G G G G G A G G G G G G G
22 chr22_45408291 0 45408291 C C C C C C C C C C C C C C C C A C C C
22 chr22_45410383 0 45410383 G G G G G G G G C G G G G G G G G G G G
22 chr22_45417848 0 45417848 A A A A G G A A A A A A A A A A A A A A
22 chr22_45420014 0 45420014 C C C C C C C C T T T T C C C C C C C C
22 chr22_45421156 0 45421156 G G G G G G G G T T T T G G G G G G G G
22 chr22_45436632 0 45436632 G G A A A A G G A A A A A A A A A A G G
22 chr22_45450765 0 45450765 A A A A A A A A G G G G A A A A A A A A
22 chr22_45453027 0 45453027 G G G G G G G G A A A A G G G G G G G G
22 chr22_45459689 0 45459689 A A A A A A A A A A A A A A C C A A A A
22 chr22_45464991 0 45464991 A A A A A A G G A A A A A A A A A A A A
22 chr22_45468265 0 45468265 G G G G G G G G G G G G G G T T G G G G
22 chr22_45470476 0 45470476 C C C C C C C C C C C C C C C C A C C C
22 chr22_45471160 0 45471160 T T T T T T T T T T T T C C T T T T T T
22 chr22_45472274 0 45472274 A G A A A A A A A A A A A A A A A A G G
22 chr22_45474461 0 45474461 G G G G A A G G G G G G G G G G G G G G
22 chr22_45477338 0 45477338 C C C C C C C C T T T T C C C C C C C C
22 chr22_45477744 0 45477744 C C C C C C C C C C C C C C C C T T C C
22 chr22_45482217 0 45482217 A A A A A A A A G G G G A A A A A A A A
22 chr22_45489118 0 45489118 C C C C C C C C C C C C C C C T C C C C
22 chr22_45492836 0 45492836 A A A A A A A A A A A A G G A A A A A A
22 chr22_45496387 0 45496387 G G G G G G G G G G C G G G G G G G G G
22 chr22_45506919 0 45506919 T T T T G T T T T T T T T T T T T T T T
22 chr22_45510571 0 45510571 G G G G G G G G G G G G G G G G A A G G
22 chr22_45510908 0 45510908 C C C C C C C C C C C C G G C C C C C C
22 chr22_45510955 0 45510955 C C C C C C C C C C C C C C C C A A C C
22 chr22_45513565 0 45513565 G G A G G G G G G G G G G G G G G G G G
22 chr22_45516860 0 45516860 G G A A A G G G G G G G G G G G G G G G
22 chr22_45520513 0 45520513 T T T T T T T T T T T T T T G G T T T T
22 chr22_45523304 0 45523304 A A C C A A A A A A A A A A A A A A A A
22 chr22_45530711 0 45530711 T T T T T T T T C C C C T T T T T T T T
22 chr22_45531488 0 45531488 A A A A A A A A A A A A A A A A G G A A
22 chr22_45531714 0 45531714 C C C C C C C C C C C C C G C C C C C C
22 chr22_45533144 0 45533144 T T T T C C T T T T T T T T T T T T T T
22 chr22_45534785 0 45534785 A A A A A A A A A A A G A A A A A A A A
22 chr22_45540844 0 45540844 G G C G C G G G G G G G G G G G G G G G
22 chr22_45550685 0 45550685 G G G G A G G G G G G G G G G G G G G G
22 chr22_45554018 0 45554018 T T T T T T T T T T T T T T T T C C T T
22 chr22_45554381 0 45554381 T T T T T T T T T T T T C C T T T T T T
22 chr22_45559675 0 45559675 C C C C C C C C C C C C C C C C T T C C
22 chr22_45563284 0 45563284 G G G G A G G G G G G G G G G G G G G G
22 chr22_45565008 0 45565008 C C C C C C C C C C C C C C A A C C C C
22 chr22_45565858 0 45565858 A A A A A A A A A A A T A A A A A A A A
22 chr22_45567712 0 45567712 C C C C C C C C C C C C C C C C T T C C
22 chr22_45573383 0 45573383 G G G G G G A A G G G G G G G G G G G G
22 chr22_45573519 0 45573519 C C C C C C C C C C C T C C C C T T C C
22 chr22_45580796 0 45580796 T T T T C C T T T T T T T T T T T T T T
22 chr22_45583676 0 45583676 T T T T G G T T T T T T T T T T T T T T
22 chr22_45586817 0 45586817 C C C C C C C C C T C C C C C C C C C C
22 chr22_45590530 0 45590530 T T G G G G T T G G G G G G G G G G T T
22 chr22_45592264 0 45592264 G G A A G G G G G G G G G G G G G G G G
22 chr22_45600317 0 45600317 C C C C C T C C C C C C C C C C C C C C
22 chr22_45627402 0 45627402 G G G G A G G G G G G G G G G G G G G G
22 chr22_45632181 0 45632181 C T T T T T T T T T T T T T T T T T T T
22 chr22_45641417 0 45641417 C C T T C T C C C C C C C C C C C C C C
22 chr22_45646193 0 45646193 G G G G G G G G A A A A G G G G G G G G
22 chr22_45653575 0 45653575 T T C C C C C C C C C C C C C C C C T T
22 chr22_45658016 0 45658016 C C C C C C C C G G G G C C C C C C C C
22 chr22_45667527 0 45667527 T T C C C C T T T T T T T T T T T T T T
22 chr22_45671409 0 45671409 G T T T T T T T T T T T T T T T T T T T
22 chr22_45673120 0 45673120 C C C C C C C C C C C C T T C C C C C C
22 chr22_45681584 0 45681584 G G G G G G G G C C C C G G G G G G G G
22 chr22_45684793 0 45684793 G G G G G G G G G G G G A A G G G G G G
22 chr22_45691507 0 45691507 A A G G G G A A G G G G G G G G G G G G
22 chr22_45698535 0 45698535 T T G G G G T T G G G G G G G G G G T T
22 chr22_45698782 0 45698782 C C C C C C C C C T C C C C C C C C C C
22 chr22_45704637 0 45704637 C C C C C C C C C C C C C C T T C C C C
22 chr22_45704685 0 45704685 T T T T T T T T G G G G T T T T T T T T
22 chr22_45706520 0 45706520 T T T T T T T T T T T T C C T T T T T T
22 chr22_45706946 0 45706946 G G G G G G G G G G G G G G T T G G G G
22 chr22_45711955 0 45711955 G G G G G G G G G G G G G G G G A G G G
22 chr22_45712466 0 45712466 G G G G G G G G G G G G A A G G G G G G
22 chr22_45716492 0 45716492 T T T T T T T T T T T T C T T T T T T T
22 chr22_45717708 0 45717708 C T C C C C C C C C C C C C C C C C C C
22 chr22_45734086 0 45734086 A G G G G G G G G G G G G G G G G G G G
22 chr22_45737710 0 45737710 G G G G G T G G G G G G G G G G G G G G
22 chr22_45738193 0 45738193 C C C C C T C C C C C C C C C C C C C C
22 chr22_45740702 0 45740702 G G G G G G G G G G G G G G A G G G G G
22 chr22_45745607 0 45745607 C C G G C G C C C C C C C C C C C C C C
22 chr22_45747176 0 45747176 A A A A A A A A A G A A A A A A A A A A
22 chr22_45748485 0 45748485 T T T T T T T T C T C T T T T T T T T T
22 chr22_45749896 0 45749896 C C C C C G C C C C C C C C C C C C C C
22 chr22_45750516 0 45750516 C C C C C C C C C T C C C C C C C C C C
22 chr22_45750564 0 45750564 G G G G G G G G G G G T G G G G G G G G
22 chr22_45751381 0 45751381 G G G G G G G G C C C C G G G G G G G G
22 chr22_45751596 0 45751596 A A A A A A A A A A A A A A A G A G A A
22 chr22_45756915 0 45756915 C C G G G G G G G G G G G G G G G G G G
22 chr22_45759102 0 45759102 A A A A A G A A A A A A A A A A A A A A
22 chr22_45770802 0 45770802 C C C C C C C C C C C C C C T T C C C C
22 chr22_45774304 0 45774304 T T T T T T T T T T T T T T T T G T T T
22 chr22_45778772 0 45778772 T T T T T T T T T T T T C C T T T T T T
22 chr22_45779957 0 45779957 G G G G G G G G G G G G G G A G G G G G
22 chr22_45786098 0 45786098 C C C C C C C C C C C C T T T T T T C C
22 chr22_45786924 0 45786924 G G G G T T G G G G G G G G G G G G G G
22 chr22_45787275 0 45787275 G G G G G G G G A G A G G G G G G G G G
22 chr22_45791666 0 45791666 G G G G G G G G G G G G A A G G G G G G
22 chr22_45795077 0 45795077 C C C C C C C C C C C C C C C C A C C C
22 chr22_45795632 0 45795632 C C C C C C C C C C C C C T C C C C C C
22 chr22_45797936 0 45797936 G G G G G G G G A A A A G G G G G G G G
22 chr22_45800556 0 45800556 G G G G A G G G G G G G G G G G G G G G
22 chr22_45804728 0 45804728 C T C C C C C C C C C C C C C C C C C C
22 chr22_45805908 0 45805908 A A A A A G A A A A A A A A A A A A A A
22 chr22_45808923 0 45808923 A A A A A A A A G G G G A A A A A A A A
22 chr22_45813016 0 45813016 G G G G G G G G G G G G G T G G G G G G
22 chr22_45818119 0 45818119 T T C C C C T T C C C C T T T T T T T T
22 chr22_45819435 0 45819435 C C C C C C C C C C C G C C C C C C C C
22 chr22_45822104 0 45822104 G G T T G T G G G G G G G G G G G G G G
22 chr22_45822727 0 45822727 A A A A A A A A T T T T A A A A A A A A
22 chr22_45829396 0 45829396 C C C C C C C C C C C C C C C C C T C C
22 chr22_45834744 0 45834744 G G G G A G G G G G G G G G G G A G G G
22 chr22_45836068 0 45836068 A T T T T T T T T T T T T T T T T T T T
22 chr22_45836123 0 45836123 C T C C C C C C C C C C C C C C C C C C
22 chr22_45847029 0 45847029 T T T T T T T T T T T T C T T T T T T T
22 chr22_45847696 0 45847696 G G A A G G G G G G G G G G G G G G G G
22 chr22_45859943 0 45859943 C C C C C C C C A A A A C C C C C C C C
22 chr22_45866150 0 45866150 G G G G A A G G G G G G G G G G G G G G
22 chr22_45867129 0 45867129 G G G G G G G G G G G G G G G G A A G G
22 chr22_45870248 0 45870248 T T T T T T T T T T T T T T C C T T T T
22 chr22_45875178 0 45875178 A A A C C C A A C C C C C C C C C C A A
22 chr22_45883513 0 45883513 G G A G G G G G G G G G G G G G G G G G
22 chr22_45888817 0 45888817 C C C C C C C C C C C C C C C T C C C C
22 chr22_45888993 0 45888993 G G G G C G G G G G G G G G G G G G G G
22 chr22_45890704 0 45890704 G G G G A G G G A A A A G G G G G G G G
22 chr22_45894390 0 45894390 C C C C C C C C C C C C C C T T C C C C
22 chr22_45911348 0 45911348 G G G G A G G G G G G G G G G G G G G G
22 chr22_45915044 0 45915044 C C C C C C C C C C C T C C C C C C C C
22 chr22_45917424 0 45917424 T T T T T T T T C C C C T T T T T T T T
22 chr22_45924641 0 45924641 C C C C C C C C C C C C C C C C T T C C
22 chr22_45930461 0 45930461 T T T T T T T T T T T T G G T T G G T T
22 chr22_45931320 0 45931320 C C C C C C C C C C C C C C G G C C C C
22 chr22_45931914 0 45931914 A A A A A A A A A A A A A A G G A A A A
22 chr22_45937887 0 45937887 G G A A G G G G G G G G G G G G G G G G
22 chr22_45938381 0 45938381 C C C C C C C C C T C C C C C C C C C C
22 chr22_45947533 0 45947533 C C C C C T C C C C C C C C C C C C C C
22 chr22_45949416 0 45949416 A A A A A A A A G G G G A A A A A A A A
22 chr22_45949422 0 45949422 C C C C C G C C C C C C C C C C C C C C
22 chr22_45954900 0 45954900 G G G G G G G G G G G G A G G G G G G G
22 chr22_45959397 0 45959397 T T C T T T T T T T T T T T T T T T T T
22 chr22_45967638 0 45967638 T T T T T T T T C C C C T T T T T T T T
22 chr22_45969714 0 45969714 G G G G G G G G G G A G G G G G G G G G
22 chr22_45970043 0 45970043 G G C C G G G G G G G G G G G G G G G G
22 chr22_45971520 0 45971520 T T T T T T T T C C C C T T T T T T T T
22 chr22_45972593 0 45972593 G G G G G G G G A A A A G G G G G G G G
22 chr22_45978914 0 45978914 G G G T G G G G G G G G G G G G G G G G
22 chr22_45979607 0 45979607 G G G G A G G G G G G G G G G G G G G G
22 chr22_45983683 0 45983683 G G G G G T G G G G G G G G G G G G G G
22 chr22_45985468 0 45985468 A G A A A A A A A A A A A A A A A A G G
22 chr22_45989204 0 45989204 G G G G G G G G T T T T G G G G G G G G
22 chr22_45990288 0 45990288 A A A G A G A A A A A A A A A A A A A A
22 chr22_45995128 0 45995128 A A A G A G A A A A A A A A A A A A A A
22 chr22_45995421 0 45995421 C C C C C C C C C C C C C C C C C T C C
22 chr22_45995846 0 45995846 T T T T T T T T G G G G T T T T T T T T
22 chr22_45996795 0 45996795 G G G G G G G G G G G G G T G G G G G G
22 chr22_45997557 0 45997557 A A G G G G A A G G G G G G G G G G A A
22 chr22_46017178 0 46017178 G G G G G G G G A A A A G G G G G G G G
22 chr22_46022083 0 46022083 A A A A A A A A A A A A A G G G A A A A
22 chr22_46027920 0 46027920 G G G G G G G G G G G T G G G G G G G G
22 chr22_46030262 0 46030262 C C C C C C C C C T C C C C C C C C C C
22 chr22_46031820 0 46031820 A A G G G G A A G G G G G G G G G G A A
22 chr22_46036487 0 46036487 C C C T T T C C C C C C C C C C C C C C
22 chr22_46040070 0 46040070 G G G G A G G G G G G G G G G G G G G G
22 chr22_46042173 0 46042173 C T C C C C T T C C C C C C C C C C T T
22 chr22_46042754 0 46042754 C C C C C C C C C C C T C C C C C C C C
22 chr22_46044038 0 46044038 A A A A A A A A A G G G A A A A A A A A
22 chr22_46044221 0 46044221 G G G G G G G G A G A A G G G G G G G G
22 chr22_46044464 0 46044464 C C C C C C C C C C C C C C C C T T C C
22 chr22_46048064 0 46048064 C C C C C T C C C C C C C C C C C C C C
22 chr22_46052740 0 46052740 A A A A A A A A A G A G A A A A A A A A
22 chr22_46066957 0 46066957 A A G G G G A A A A A A A A A A A A A A
22 chr22_46068227 0 46068227 C C C C C C C C A C C C C C C C C C C C
22 chr22_46072124 0 46072124 C C C C C C C C C T C C C C C C C C C C
22 chr22_46074409 0 46074409 A A A A A A A A A G A A A A A A A A A A
22 chr22_46076003 0 46076003 G G G G G G G G A A G G G G G G G G G G
22 chr22_46076594 0 46076594 C C C C C C C C C C T T C C C C C C C C
22 chr22_46078256 0 46078256 T T T T T T C C T T T T T T T T T T T T
22 chr22_46078634 0 46078634 G G G G G G G G G G G G G G G G A A G G
22 chr22_46081001 0 46081001 C C C C C C C C C C C C G G G G C C C C
22 chr22_46086881 0 46086881 A A A A A A A A A A A A A A A C A A A A
22 chr22_46088464 0 46088464 A A A A A A A A G G G G A A A A A A A A
22 chr22_46090635 0 46090635 G G G G G G G G A G G G G G G G G G G G
22 chr22_46095318 0 46095318 T T T T T T T T T T T T T T T T C C T T
22 chr22_46103195 0 46103195 T T T T T T T T C T C C T T T T T T T T
22 chr22_46103818 0 46103818 T T T T T T T T C T C C T T T T T T T T
22 chr22_46107552 0 46107552 C C C C C C C C C C C T C C C C C C C C
22 chr22_46112129 0 46112129 A A A A A A A A A A A G A A A A A A A A
22 chr22_46117934 0 46117934 T T T T T T T T C C C C T T T T T T T T
22 chr22_46124150 0 46124150 C C C C C C C C T T T T C C C C C C C C
22 chr22_46127752 0 46127752 C C C C C C C C T T C C C C C C C C C C
22 chr22_46128070 0 46128070 C C C C C C C C C C C C C C C T C C C C
22 chr22_46130051 0 46130051 C C C C C C C C C C C C C C C T C C C C
22 chr22_46130994 0 46130994 G G G G A G G G G G G G A A G G G G G G
22 chr22_46132411 0 46132411 G G G T G G G G G G G G G G G G G G G G
22 chr22_46132931 0 46132931 C C C C C C C C C C C C C T C C C C C C
22 chr22_46139278 0 46139278 T T T T T T T T T T T T T T A T T T T T
22 chr22_46151345 0 46151345 G G G G G G G G A A A A G G G G G G G G
22 chr22_46159418 0 46159418 T T T T T T T T T T T T A T T T T T T T
22 chr22_46160264 0 46160264 G G G G G G G G G G G G A A A A A A G G
22 chr22_46166760 0 46166760 C C C C C C C C C C C C A A A A A A C C
22 chr22_46171097 0 46171097 G G G G G G G G G G G G A G G G G G G G
22 chr22_46202437 0 46202437 C C C C C C C C C C C C C C C C C T C C
22 chr22_46204962 0 46204962 C C C C C C C C C C C C A A A A A A C C
22 chr22_46210027 0 46210027 A A A A C C A A A A A A A A A A A A A A
22 chr22_46229699 0 46229699 G G G G G G G G A G G G G G G G G G G G
22 chr22_46234782 0 46234782 G G G G G G G G G G G G G G A G G G G G
22 chr22_46242748 0 46242748 A A A G A A A A A A A A A A A A A A A A
22 chr22_46253672 0 46253672 C C C C C C T T C C C C C C C C C C C C
22 chr22_46259782 0 46259782 A G G G G G G G G G G G G G G G G G A A
22 chr22_46281445 0 46281445 C C C T C C C C C C C C C C C C C C C C
22 chr22_46282795 0 46282795 G G G G G G A A G G G G G G G G G G G G
22 chr22_46283113 0 46283113 A A G G A G A A A A A A A A A A A A A A
22 chr22_46289312 0 46289312 T T T T T T T T T T T T T T T T C C T T
22 chr22_46290527 0 46290527 T T C C T T T T T T T T T T T T T T T T
22 chr22_46291946 0 46291946 A A A A A A A A G G G G A A A A A A A A
22 chr22_46292966 0 46292966 G G G G G G G G G G G G G G A A G G G G
22 chr22_46294126 0 46294126 A A A A A A A A G G G G A A A A A A A A
22 chr22_46294242 0 46294242 C C C C C C C C C C C C C C C C T T C C
22 chr22_46294610 0 46294610 G G A A G G G G G G G G G G G G G G G G
22 chr22_46296452 0 46296452 T T T T G T T T T T T T T T T T T T T T
22 chr22_46298973 0 46298973 T T T T T T T T T T T T C C T T T T T T
22 chr22_46300818 0 46300818 C C C C T T C C C C C C C C C C C C C C
22 chr22_46301717 0 46301717 G G G G C G G G G G G G G G G G G G G G
22 chr22_46305453 0 46305453 G G G G G G G G G G G G G G G G A A G G
22 chr22_46310819 0 46310819 G G G G C G G G G G G G G G G G G G G G
22 chr22_46315231 0 46315231 G G G G G G C C G G G G G G G G G G G G
22 chr22_46315546 0 46315546 C C C C C C C C C C C C C T C C C C C C
22 chr22_46316387 0 46316387 C C T T C T C C C C C C C C C C C C C C
22 chr22_46318923 0 46318923 A A G G A G A A A A A A A A A A A A A A
22 chr22_46328078 0 46328078 A A A A A A A A T T T T A A A A A A A A
22 chr22_46328913 0 46328913 C C C C C C T T C C C C C C C C C C C C
22 chr22_46334515 0 46334515 G G G G G G G G G G G G G G G G C C G G
22 chr22_46336679 0 46336679 G G A A G G G G G G G G G G G G G G G G
22 chr22_46337540 0 46337540 G G G G G G G G A A A A G G G G G G G G
22 chr22_46342463 0 46342463 C C C C C C T T C C C C C C C C C C C C
22 chr22_46343356 0 46343356 T T T T T T T T C C C C T T T T T T T T
22 chr22_46346219 0 46346219 C C C C C C C C C C C C G G G G G G C C
22 chr22_46347266 0 46347266 C T T T T T T T T T T T T T T T T T C C
22 chr22_46348450 0 46348450 T T T T T T T T C T C C T T T T T T T T
22 chr22_46349168 0 46349168 G G G G A G G G G G G G G G G G G G G G
22 chr22_46356005 0 46356005 G G G G G G G G A A A A G G G G G G G G
22 chr22_46358019 0 46358019 C C C C C T C C C C C C C C C C C C C C
22 chr22_46362038 0 46362038 C C C C C C C C C C C C C C T T C C C C
22 chr22_46362611 0 46362611 T T T T T T T T C C C C T T T T T T T T
22 chr22_46363633 0 46363633 A A A A A A A A G G G G A A A A A A A A
22 chr22_46363888 0 46363888 A A A A A A A A G G G G A A A A A A A A
22 chr22_46365424 0 46365424 C C T T C C C C C C C C C C C C C C C C
22 chr22_46367178 0 46367178 G G G G G G G G G G G G G G G G A A G G
22 chr22_46367233 0 46367233 T T T T T T G G T T T T T T T T T T T T
22 chr22_46368252 0 46368252 C C C C C C C C T T T T C C C C C C C C
22 chr22_46370872 0 46370872 G G G G G G G G G G G G A G G G G G G G
22 chr22_46380251 0 46380251 T T T T T T T T G G G G T T T T T T T T
22 chr22_46382698 0 46382698 T T T T T T T T T T T T T T T T C C T T
22 chr22_46386363 0 46386363 A A C C C C A A C C C C C C C C C C A A
22 chr22_46387413 0 46387413 G G C G C G G G G G G G G G G G G G G G
22 chr22_46389972 0 46389972 G G G G G G C C G G G G G G G G G G G G
22 chr22_46390098 0 46390098 A A A A A A A A T T T T A A A A A A A A
22 chr22_46392123 0 46392123 C C C C C T C C C C C C C C C C C C C C
22 chr22_46392475 0 46392475 C C C C C C C C T T T T C C C C C C C C
22 chr22_46393197 0 46393197 C C C C C C C C T T T T C C C C C C C C
22 chr22_46400525 0 46400525 A A A A A A A A A A A A C C C C C C A A
22 chr22_46402027 0 46402027 C C C C C C C C C C C C T T T T T T C C
22 chr22_46405331 0 46405331 T T T T T T T T C C C C T T T T T T T T
22 chr22_46420188 0 46420188 G G G G G G A A G G G G G G G G G G G G
22 chr22_46432057 0 46432057 C C C C C C C C C C C C C T C C C C C C
22 chr22_46432133 0 46432133 G G G G G G G G G G G G G G G G G T G G
22 chr22_46433916 0 46433916 G G G G G G G G G G G G A G G G G G G G
22 chr22_46437046 0 46437046 A A A A A A A A T T T T A A A A A A A A
22 chr22_46437125 0 46437125 C C C C C C C C C C C C C T C C C C C C
22 chr22_46437966 0 46437966 C C C C C T C C C C C C C C T T C C C C
22 chr22_46445608 0 46445608 C C C C C C C C C C C C C C C C T T C C
22 chr22_46446027 0 46446027 G G G G G G G G G G C C G G G G G G G G
22 chr22_46452075 0 46452075 C C C C C T C C C C C C C C C C C C C C
22 chr22_46456294 0 46456294 T T A T A A T T T T T T T T T T T T T T
22 chr22_46457125 0 46457125 C C C C C C C C C C C C C C A A C C C C
22 chr22_46458908 0 46458908 C C C C C C C C T T T T C C C C C C C C
22 chr22_46462981 0 46462981 A A A A A A A A A A A A A A G G A A A A
22 chr22_46464823 0 46464823 G G G G G G G G G G G G G G G G A A G G
22 chr22_46467422 0 46467422 A A G G G G G G G G G G G G G G G G A A
22 chr22_46467854 0 46467854 T T T T T T T T C C C C T T T T T T T T
22 chr22_46468300 0 46468300 A A A A A A G G A A A A A A A A A A A A
22 chr22_46470100 0 46470100 T T T T T T T T T T T T T T T T C C T T
22 chr22_46471154 0 46471154 C C C T C C C C C C C C C C C C C C C C
22 chr22_46482041 0 46482041 T T T T T T T T T T T T C C C C T T T T
22 chr22_46485013 0 46485013 G G G G G G G G G G G G A G G G G G G G
22 chr22_46489725 0 46489725 G G G G G G G G C C C C G G G G G G G G
22 chr22_46490707 0 46490707 C C C C C C C C A A A A C C C C C C C C
22 chr22_46491797 0 46491797 C C C C C C C C T T T T C C C C C C C C
22 chr22_46492215 0 46492215 C C C C C C C C C C C C T T C C C C C C
22 chr22_46496630 0 46496630 T T T T T T T T T T C C T T T T T T T T
22 chr22_46501703 0 46501703 A A A A A A A A A C A A A A A A A A A A
22 chr22_46503571 0 46503571 T T C C C C T T C C C C C C C C C C T T
22 chr22_46504658 0 46504658 T T T T A T T T T T T T T T T T T T T T
22 chr22_46505764 0 46505764 A A G G A A A A A A A A A A A A A A A A
22 chr22_46506371 0 46506371 C C C C C C T T C C C C C C C C C C C C
22 chr22_46511061 0 46511061 C C C T T T C C C C C C C C C C C C C C
22 chr22_46511130 0 46511130 T T T T T T T T G G G G T T T T T T T T
22 chr22_46523832 0 46523832 C C C C C C C C C C C C C C C C G G C C
22 chr22_46535599 0 46535599 G G G G G G G G A A A A G G G G G G G G
22 chr22_46541178 0 46541178 G G G G A G G G G G G G G G G G G G G G
22 chr22_46546146 0 46546146 C C C C C C C C T T T T C C C C C C C C
22 chr22_46546397 0 46546397 G G G G G G G G G G G G A G G G G G G G
22 chr22_46547158 0 46547158 A A G G G G A A A A A A A A A A A A A A
22 chr22_46549221 0 46549221 G G G G G G G G G G G G A A A A G G G G
22 chr22_46550950 0 46550950 G G G G G G G G G G G G G G A A G G G G
22 chr22_46552060 0 46552060 C C C C C C C C C C C C C T C C C C C C
22 chr22_46554403 0 46554403 G G G G G G G G G G G G G G A A G G G G
22 chr22_46557383 0 46557383 T T T T T T T T C C C C T T T T T T T T
22 chr22_46564090 0 46564090 G G G G G G G G A A A A G G G G G G G G
22 chr22_46564868 0 46564868 C C C C C C C C C C C C C T C C C C C C
22 chr22_46565559 0 46565559 G G G G G G A A G G G G G G G G G G G G
22 chr22_46566016 0 46566016 C C C C C C C C C C C C C C C C A C C C
22 chr22_46574621 0 46574621 C C C C C C C C C C C C C C T T C C C C
22 chr22_46576405 0 46576405 G G A A G G G G G G G G G G G G G G G G
22 chr22_46577380 0 46577380 G G A A A A G G G G G G A A A A A A G G
22 chr22_46583804 0 46583804 G G G G G G G G G G A G G G G G G G G G
22 chr22_46587632 0 46587632 T T C T C C T T T T T T T T T T T T T T
22 chr22_46589187 0 46589187 C C C C C C C C C C C C C G C C C C C C
22 chr22_46590088 0 46590088 T T T T T T T T T T T T T T T T C T T T
22 chr22_46590919 0 46590919 A A A A A A G G A A A A A A A A A A A A
22 chr22_46593561 0 46593561 A A G G G G A A A A A A A A A A A A A A
22 chr22_46594517 0 46594517 A A A A C C A A A A A A A A A A A A A A
22 chr22_46602946 0 46602946 A A A A A A A A G G G G A A A A A A A A
22 chr22_46604383 0 46604383 C C C C C C C C T T T T C C C C C C C C
22 chr22_46608753 0 46608753 T T T T T T T T C C C C T T T T T T T T
22 chr22_46615605 0 46615605 A A G G G G A A G G G G G G G G G G A A
22 chr22_46632269 0 46632269 A A A C A C A A A A A A A A A A A A A A
22 chr22_46632582 0 46632582 C C C C C C C C C C C T C C C C C C C C
22 chr22_46633292 0 46633292 G G G G A G G G G G G G G G G G G G G G
22 chr22_46633863 0 46633863 G G G G G G G G A A A A G G G G G G G G
22 chr22_46638203 0 46638203 C C C C C C C C T T T T C C C C C C C C
22 chr22_46641925 0 46641925 C C C C C C C C C C C C G G C C C C C C
22 chr22_46642578 0 46642578 C C C C C C C C C T C T C C C C C C C C
22 chr22_46643351 0 46643351 T T T T T T T T A T A T T T T T T T T T
22 chr22_46645803 0 46645803 C C C C C C C C C G C G C C C C C C C C
22 chr22_46647701 0 46647701 G G G G G G G G G G A G G G G G G G G G
22 chr22_46653315 0 46653315 G G G G G G G G G G G G A G G G G G G G
22 chr22_46653472 0 46653472 C C C C T T C C C C C C C C C C C C C C
22 chr22_46655012 0 46655012 C C C C G G C C C C C C C C C C C C C C
22 chr22_46655532 0 46655532 T T T T A T T T T T T T T T T T T T T T
22 chr22_46655772 0 46655772 T T T T T T T T C C C C T T T T T T T T
22 chr22_46666803 0 46666803 C C C C C C C C C C C C C C G G C C C C
22 chr22_46666978 0 46666978 A A A A G G A A G G G G G G G G G G A A
22 chr22_46667157 0 46667157 A A A A A A A A G G G G A G A A G G A A
22 chr22_46670236 0 46670236 C C C C T T C C C C C C C C C C C C C C
22 chr22_46670410 0 46670410 G G G G G G G G A A A A G G G G G G G G
22 chr22_46671116 0 46671116 G G G G G G C G G G G G G G G G G G G G
22 chr22_46677298 0 46677298 C C C C C C C C T T T T C C C C C C C C
22 chr22_46677423 0 46677423 C C C C C T C C C C C C C C C C C C C C
22 chr22_46678747 0 46678747 G G A G A G G G G G G G G G G G G G G G
22 chr22_46679932 0 46679932 T T T T T T T T C T C T T T T T T T T T
22 chr22_46682967 0 46682967 A G A A A A A A A A A A A A A A A A A A
22 chr22_46688147 0 46688147 G G G G G G G G A A A A G G G G G G G G
22 chr22_46694624 0 46694624 C C T T T T C T T T T T T T T T T T T T
22 chr22_46696592 0 46696592 T T T T T T T T T T T T C T T T T T T T
22 chr22_46696635 0 46696635 G G G G G G G G A A A A G G G G G G G G
22 chr22_46699087 0 46699087 G G C G G G G G G G G G G G G G G G G G
22 chr22_46699457 0 46699457 T T G T T T T T T T T T T T T T T T T T
22 chr22_46718181 0 46718181 T T T T G T T T T T T T T T T T T T T T
22 chr22_46719168 0 46719168 G G G G G G G G G G G G G G A A G G G G
22 chr22_46722845 0 46722845 T T T T T T T T C T T T T T T T T T T T
22 chr22_46723156 0 46723156 T T C C C C T T C C C C C C C C C C T T
22 chr22_46726176 0 46726176 C C C C C C C C T T T T C C C C C C C C
22 chr22_46729282 0 46729282 G G G G G G G G G G G G A G G G G G G G
22 chr22_46737533 0 46737533 C C C C C C C C C C C C C C C C C T C C
22 chr22_46738104 0 46738104 A A A A A A A A C C C C A A A A A A A A
22 chr22_46738753 0 46738753 G G G G G G G G A A A G G G G G G G G G
22 chr22_46739424 0 46739424 T T T T G T T T T T T T T T T T T T T T
22 chr22_46743804 0 46743804 C C C C C C C C C C C C C T C C C C C C
22 chr22_46745429 0 46745429 T T T T T T T T C T T T T T T T T T T T
22 chr22_46749497 0 46749497 T T T T C T T T T T T T T T T T T T T T
22 chr22_46753942 0 46753942 A A G G G G A A G G G G G G G G G G A A
22 chr22_46757290 0 46757290 C C C C C C C C A A A A C C C C C C C C
22 chr22_46763045 0 46763045 G G G G A G G G G G G G G G G G G G G G
22 chr22_46763840 0 46763840 C C C C C C C C C C C T C C C C C C C C
22 chr22_46764987 0 46764987 T T C C C T T T T T T T T T T T T T T T
22 chr22_46765727 0 46765727 T T T T T T T T C T T T T T T T T T T T
22 chr22_46769537 0 46769537 C C C C C T C C C C C C C C C C C C C C
22 chr22_46770028 0 46770028 G G G G A G G G G G G G G G G G G G G G
22 chr22_46770787 0 46770787 T T T T T T T T C T C T T T T T T T T T
22 chr22_46780352 0 46780352 A G G G G G G G G G G G G G G G G G G G
22 chr22_46780474 0 46780474 C C C C C C C C C C C C C C C C G G C C
22 chr22_46784681 0 46784681 C C C C C C C C C C C C C C A A C C C C
22 chr22_46786353 0 46786353 T T C C C C T T T T T T C C C C C C T T
22 chr22_46787047 0 46787047 C C C C C C C C C C C C C C C C C G C C
22 chr22_46787422 0 46787422 A A A A A G A A A A A A A A A A A A A A
22 chr22_46791087 0 46791087 G G G G G G G G G G A G G G G G G G G G
22 chr22_46792229 0 46792229 G G G G G G G G G G G G G G A A G G G G
22 chr22_46795569 0 46795569 A A A A A A A A G G G G A A A A A A A A
22 chr22_46805170 0 46805170 G G A A A A G G A A A A A A A A A A G G
22 chr22_46808911 0 46808911 G G G G G G G G G G G G C G G G G G G G
22 chr22_46809452 0 46809452 C C C C C C C C T T C T C C C C C C C C
22 chr22_46809677 0 46809677 T T T T T T T T C C C C T T T T T T T T
22 chr22_46811124 0 46811124 T T T T T T T T T T T T A A A A T T T T
22 chr22_46811266 0 46811266 G G G G C G G G G G G G G G G G G G G G
22 chr22_46812221 0 46812221 A T A A A A A A A A A A A A A A A A T T
22 chr22_46812272 0 46812272 C C C C C C C C T T C T C C C C C C C C
22 chr22_46817019 0 46817019 T T C C C C T T T T T T C C C C C C T T
22 chr22_46817765 0 46817765 A A A G A A A A A A A A A A A A A A A A
22 chr22_46818591 0 46818591 G G G G G G A G G G G G G G G G G G G G
22 chr22_46823591 0 46823591 C C C T C C C C C C C C C C C C C C C C
22 chr22_46825194 0 46825194 C C C C C C C C C C C C C C C C C G C C
22 chr22_46827005 0 46827005 T T T T T T T T T T A T T T T T T T T T
22 chr22_46827285 0 46827285 C C C C C C C C T T C C C C C C C C C C
22 chr22_46827713 0 46827713 C C C C C C C C C C T T C C C C C C C C
22 chr22_46828580 0 46828580 G G G G A G A G G G G G G G G G G G G G
22 chr22_46829341 0 46829341 C C C C C C C C T T C C C C C C C C C C
22 chr22_46833266 0 46833266 C C C C C C C C C C C T C C C C C C C C
22 chr22_46837116 0 46837116 C C C C C C C C C C C C C G C C C G C C
22 chr22_46840772 0 46840772 A A A A A A A A G G G G A A A A A A A A
22 chr22_46847478 0 46847478 G G G T G G G G G G G G G G G G G G G G
22 chr22_46847757 0 46847757 A A A A A A A A A A A A G G A A G G A A
22 chr22_46852530 0 46852530 A A A A A A A A G G G G A G A A A A A A
22 chr22_46854134 0 46854134 A A A A A A A A G G G G A A A A A A A A
22 chr22_46861869 0 46861869 A A A A A A A A G G G G A A A A A A A A
22 chr22_46869876 0 46869876 T T T T T T T T C C C T T T T T T T T T
22 chr22_46871806 0 46871806 G G G G A G G G G G G G G G G G G G G G
22 chr22_46882975 0 46882975 C C C C C T C C C C C C C C C C C C C C
22 chr22_46893067 0 46893067 C C C C C C C C T T T T C C C C C C T T
22 chr22_46899885 0 46899885 G G G G A G G G G G G G G G G G G G G G
22 chr22_46903071 0 46903071 A A A A A G A A A A A A A A A A A A A A
22 chr22_46904291 0 46904291 T T A A A A T T T T T T T T T T T T T T
22 chr22_46905954 0 46905954 C C C C C C C C C C C C C C C C C T C C
22 chr22_46907792 0 46907792 T T T T A T T T T T T T T T T T T T T T
22 chr22_46910199 0 46910199 T T T T C T T T T T T T T T T T T T T T
22 chr22_46913543 0 46913543 C C C C C C C C T T C C C C C C C C C C
22 chr22_46913982 0 46913982 A A A A A A A G A A A A A A A A A A A A
22 chr22_46920034 0 46920034 C C C C C C C C T T T T T T T T T T C C
22 chr22_46920091 0 46920091 G G G G G G C G G G G G G G G G G G G G
22 chr22_46920640 0 46920640 C C C C C C C C C C C C C C T T C C C C
22 chr22_46925237 0 46925237 C C C C C C C C C C C C T T C C C C C C
22 chr22_46928126 0 46928126 C C C C C C C C C C C C T T T T T T C C
22 chr22_46928250 0 46928250 A A A A A G A A A A A A A A A A A A A A
22 chr22_46929015 0 46929015 A A A A A A A A A A A A T T A A A A A A
22 chr22_46936127 0 46936127 A A A A A A A A A A A G A A A A A A A A
22 chr22_46939712 0 46939712 G G G G G G G G G G G G G G G G A A G G
22 chr22_46939948 0 46939948 G G G G G G G G C C C G G G G G G G G G
22 chr22_46946008 0 46946008 T T T T T T T T T T T T T T G G T T T T
22 chr22_46948007 0 46948007 C T T T T T T T T T T T T T T T T T T T
22 chr22_46948944 0 46948944 C C C C C C C T C C C C C C C C C C C C
22 chr22_46950183 0 46950183 G G G G G G G G G G G G G T G G G G G G
22 chr22_46954508 0 46954508 T T C T T T T T T T T T T T T T T T T T
22 chr22_46954952 0 46954952 A A A G A A A A A A A A A A A A A A A A
22 chr22_46955594 0 46955594 T T C T C C T T T T T T T T T T T T T T
22 chr22_46958121 0 46958121 G G G G G G G G G G G G A G G G G G G G
22 chr22_46966993 0 46966993 C C C T C T C C C C C C C C C C C C C C
22 chr22_46969337 0 46969337 T T T T T T T T T T C T T T T T T T T T
22 chr22_46969613 0 46969613 T T T T T T T T T T C T T T T T T T T T
22 chr22_46977038 0 46977038 G G G G A G G G G G G G G G G G G G G G
22 chr22_46978528 0 46978528 G G A G G G G G G G G G G G G G G G G G
22 chr22_46982080 0 46982080 A A A A A A A A A A A A A A A C A A A A
22 chr22_46991474 0 46991474 T T T T T T T T T T C T T T T T T T T T
22 chr22_47003518 0 47003518 G G G G G G G G G G G G G G G G G T G G
22 chr22_47006633 0 47006633 A A A A A A A A A A A A T T T T T T A A
22 chr22_47010431 0 47010431 C C C C C C C C T T T T C C C C C C C C
22 chr22_47010699 0 47010699 T T T T C T T T T T T T T T T T T T T T
22 chr22_47013827 0 47013827 T T T T T T T T T T T T T T C T T T T T
22 chr22_47014162 0 47014162 C T C C C C C T C C C C C C C C C C C C
22 chr22_47014580 0 47014580 C C C C C C C C A C A A C C C C C C C C
22 chr22_47014835 0 47014835 T T T T C T T T T T T T T T T T T T T T
22 chr22_47021733 0 47021733 A A A A A A A A A A A A C C C C C C A A
22 chr22_47022013 0 47022013 C C C C C C C C C T C T C C C C C C C C
22 chr22_47022057 0 47022057 G G G G G G G G C G C G G G G G G G G G
22 chr22_47024058 0 47024058 G G G G G G G G G G G G A G G G G G G G
22 chr22_47027117 0 47027117 T T T T T T T T C C C C T T T T T T T T
22 chr22_47027236 0 47027236 C C C T T T C C C C C C T T T T T T C C
22 chr22_47031467 0 47031467 C C C T C C C C T T T T C C C C T T C C
22 chr22_47034806 0 47034806 C C C C C C C C T T T T C C C C C C C C
22 chr22_47037941 0 47037941 T T T T T T T T G G G G T T T T T T T T
22 chr22_47038675 0 47038675 T T T T T T G T T T T T T T T T T T T T
22 chr22_47053781 0 47053781 G G G G G G G G A G G G G G G G G G G G
22 chr22_47054669 0 47054669 C C C C C T C C C C C C C C C C C C C C
22 chr22_47055686 0 47055686 C C C C C C C C C C C C C T C C C C C C
22 chr22_47056426 0 47056426 T T G T T T T T T T T T T T T T T T T T
22 chr22_47059289 0 47059289 G G G G G G G G A A A A G G G G G G G G
22 chr22_47060051 0 47060051 C C C C C C C C T T T T C C C C C C C C
22 chr22_47062943 0 47062943 T T T T T T T T T T T T T T T T C C T T
22 chr22_47063742 0 47063742 T T T T T T T T T T T T T T T T G G T T
22 chr22_47066161 0 47066161 T T T T T T T T T T C T T T T T T T T T
22 chr22_47067305 0 47067305 C C C C C T C C C C C C C C C C C C C C
22 chr22_47067823 0 47067823 C C C C C C C C A A A A C C C C C C C C
22 chr22_47072297 0 47072297 C C C C C C C C C C C C T T T T T T C C
22 chr22_47074165 0 47074165 G T G G G G G G G G G G G G G G G G T T
22 chr22_47079554 0 47079554 T T T T T T T T T T T T G G G G T T T T
22 chr22_47079586 0 47079586 T T T T T T T T T T T T T T T T G T T T
22 chr22_47079780 0 47079780 C C C C C C C T C C C C C C C C C C C C
22 chr22_47082132 0 47082132 C C C C C C C C C C C C C T C C C C C C
22 chr22_47089978 0 47089978 G G G G G G G G C C C C G G G G G G G G
22 chr22_47090514 0 47090514 C C T T C C C C C C C C C C C C C C C C
22 chr22_47091699 0 47091699 A A A A A A A A G G G G A A A A A A A A
22 chr22_47093319 0 47093319 C C C C C C C C C C C C C C C C A A C C
22 chr22_47096447 0 47096447 C C C C C C C C C C C C C C C C T T C C
22 chr22_47098004 0 47098004 A A A A A A A A A A A A T T A A A A A A
22 chr22_47098471 0 47098471 A A A A A A A A A A A A G G A A A A A A
22 chr22_47099709 0 47099709 C C C C C C C C C C C C C C G G C C C C
22 chr22_47099947 0 47099947 C C C C C C C C C C C C C T C C C C C C
22 chr22_47104333 0 47104333 C C C C C C C C A A A A C C C C C C C C
22 chr22_47105736 0 47105736 C C C C C C C C C T C C C C C C C C C C
22 chr22_47108636 0 47108636 G G C C C C G G C C C C C C C C C C C C
22 chr22_47109664 0 47109664 A A G G G G A A A A A A A A G G G G A A
22 chr22_47112857 0 47112857 G G G G G G G G A A A A G G G G G G G G
22 chr22_47113575 0 47113575 C C C C C C C C C C C C C C T T C C C C
22 chr22_47117767 0 47117767 G G G G G G G G G G G G G G G G T T G G
22 chr22_47125312 0 47125312 C C C C C C C C A A A A C C C C C C C C
22 chr22_47128938 0 47128938 C C C C C T C C C C C C C C C C C C C C
22 chr22_47128950 0 47128950 C C C C C C C C G G G G C C C C C C C C
22 chr22_47129123 0 47129123 G G G G G G G G G G G G G G G T G G G G
22 chr22_47129161 0 47129161 C C C C C C C C C C C C T T C C C C C C
22 chr22_47138268 0 47138268 G G G G G G G G G G G G G G G G T T G G
22 chr22_47141857 0 47141857 A A A A A A A A G G G G A A A A A A A A
22 chr22_47144039 0 47144039 G G G G A G G G G G G G G G G G G G G G
22 chr22_47149845 0 47149845 C C C C C C C C C C C C C C G G C C C C
22 chr22_47153455 0 47153455 G G A G A G G G G G G G G G G G G G G G
22 chr22_47163963 0 47163963 G G G G G G G G A A A A G G G G G G G G
22 chr22_47165461 0 47165461 C C C C C C C C C T T T C C C C C C C C
22 chr22_47165881 0 47165881 T T T T T T T T C C C C T T T T T T T T
22 chr22_47181674 0 47181674 A A A A A A A A A T A A A A A A A A A A
22 chr22_47183791 0 47183791 G G G G G G G G G G G G A G G G G G G G
22 chr22_47185230 0 47185230 C C C C C C C C T T T T C C C C C C C C
22 chr22_47191517 0 47191517 A A A A A A A A G G G G A A A A A A A A
22 chr22_47203566 0 47203566 C C C C C C C T C C C C C C C C C C C C
22 chr22_47203989 0 47203989 T T T T T T T T T T T T C T T T T T T T
22 chr22_47205811 0 47205811 T T G G G T T T T T T T T T T T T T T T
22 chr22_47208078 0 47208078 G G G G G G G G A A A A G G G G G G G G
22 chr22_47208133 0 47208133 T T T T T T T T C C C C T T T T T T T T
22 chr22_47209226 0 47209226 T T T T T T T T C C C C T T T T T T T T
22 chr22_47211240 0 47211240 A A A A A A A A A A A A A G A A A A A A
22 chr22_47218773 0 47218773 T T T T T T T T C C C C T T T T T T T T
22 chr22_47220750 0 47220750 G G G G G G G G G G G G A G A G G G G G
22 chr22_47225169 0 47225169 C T C C C C C T C C C C C C C C C C C C
22 chr22_47228157 0 47228157 C C C C C C C C A A A A C C C C C C C C
22 chr22_47236756 0 47236756 G G T T G T G G T T T T T T T T T T G G
22 chr22_47239441 0 47239441 A A G G G G A A G G G G G G G G G G A A
22 chr22_47239468 0 47239468 T T T T T T T T T T T T G T T T T T T T
22 chr22_47239631 0 47239631 T T T T T T T T T T T T T T C C T T T T
22 chr22_47254434 0 47254434 C C C C C C C C C C C C C T T T C C C C
22 chr22_47257030 0 47257030 G G G G G G G G T T T T G G G G G G G G
22 chr22_47265378 0 47265378 G G G G G G G G G G G G G G G T G G G G
22 chr22_47266956 0 47266956 T T C T T T T T T T T T T T T T T T T T
22 chr22_47271794 0 47271794 G G G G A G G G G G G G G G G G G G G G
22 chr22_47284031 0 47284031 A C C C C C C C C C C C C C C C C C C C
22 chr22_47284535 0 47284535 A A A A A A A A A G G G A A A A A A A A
22 chr22_47284675 0 47284675 G G G G G G G G G G G G G T G G G G G G
22 chr22_47285589 0 47285589 G G G G A A G G G G G G G G G G G G G G
22 chr22_47285961 0 47285961 G G A A G G G G G G G G G G G G G G G G
22 chr22_47290464 0 47290464 G G G G G G G G A G G G G G G G A G G G
22 chr22_47291431 0 47291431 G G G G G G G G A G G G G G G G G G G G
22 chr22_47291693 0 47291693 A A A A G G A A G G G G G G G G G G A A
22 chr22_47292381 0 47292381 C C C C C C C C T T T T C C C C C C C C
22 chr22_47294846 0 47294846 G G G G G G G G G G G G G G A A G G G G
22 chr22_47306363 0 47306363 G G G G G G G G G G G G A G G G G G G G
22 chr22_47306809 0 47306809 C C C C C C C T C C C C C C C C C C C C
22 chr22_47309012 0 47309012 G G G G G G A G G G G G A G G G G G G G
22 chr22_47317295 0 47317295 C C C C C C C C C C C C C C C C A A C C
22 chr22_47322544 0 47322544 G G G G G G G G A A A A G G G G G G G G
22 chr22_47323150 0 47323150 G G C C C C G G C C C C G G C C G G G G
22 chr22_47328578 0 47328578 T T T T T T T T G G G G T T T T T T T T
22 chr22_47331040 0 47331040 C C C C C C C C C C C C C T C C C C C C
22 chr22_47333541 0 47333541 C C C C C T C C C C C C C C C C C C C C
22 chr22_47336131 0 47336131 G G G G G G G G A A A A G G G G G G G G
22 chr22_47337147 0 47337147 G G G G G G G G G G G G A A G G G G G G
22 chr22_47351661 0 47351661 C C C C C C C C C C C C T T T T T T C C
22 chr22_47353809 0 47353809 A G G G G G G G G G G G G G G G G G G G
22 chr22_47353885 0 47353885 C C C C C C C C C C C C C C T T C C C C
22 chr22_47357020 0 47357020 G G A A G G G G G G G G G G G G G G G G
22 chr22_47358833 0 47358833 A A A A A A A A A A A A A G A A A A A A
22 chr22_47360406 0 47360406 C C T T C C C C T T T T C C C C T T C C
22 chr22_47363868 0 47363868 C C C C C C C C T T T T C C C C C C C C
22 chr22_47364271 0 47364271 C T C C C C T T C C C C C C C C C C T T
22 chr22_47374357 0 47374357 C C C C C C C C C C C C A A C C C C C C
22 chr22_47376198 0 47376198 C C C T C T C C C C C C T T T T C C C C
22 chr22_47378268 0 47378268 C T T T T T C C T T T T T T T T T T C C
22 chr22_47380536 0 47380536 T T T T C C T T T T T T T T T T T T T T
22 chr22_47382452 0 47382452 C C C C C C C C C C C C C C C G C C C C
22 chr22_47387072 0 47387072 G G G G G G G G A G G G G G G G G G G G
22 chr22_47391883 0 47391883 G G G G G G G G C C C C G G G G G G G G
22 chr22_47397640 0 47397640 G G G G G G G G G G G G A A G G G G G G
22 chr22_47398062 0 47398062 C C C C C C C C C C C C T T C C C C C C
22 chr22_47403956 0 47403956 C C C C C C C C C C C C C G C C C C C C
22 chr22_47405608 0 47405608 G G G G G G A G G G G G A G G G G G G G
22 chr22_47407073 0 47407073 G G G G G G G G G G G G G G A G G G G G
22 chr22_47408019 0 47408019 G G G G G G G G A A A A G G A G G G G G
22 chr22_47419203 0 47419203 A G A A A A A G A A A A A A A A A A A A
22 chr22_47419419 0 47419419 C C C C C C C C C C C C C C C C T T C C
22 chr22_47420393 0 47420393 A A G G G G A A G G G G A G A G G G A A
22 chr22_47422772 0 47422772 G G G G G G G G G G G G G T G G G G G G
22 chr22_47429107 0 47429107 C C C C C C C C A A A A C C C C C C C C
22 chr22_47432909 0 47432909 C C C C C C C C T T T T C C C C C C C C
22 chr22_47435376 0 47435376 G G G G G G G G A A G G G G G G G G G G
22 chr22_47438354 0 47438354 C C C C C C C C C C C C T T C C C C C C
22 chr22_47439690 0 47439690 T T C C C C T T C C C C C C C C C C T T
22 chr22_47443231 0 47443231 C C C C C C C C C C C C T T C C C C C C
22 chr22_47444606 0 47444606 C C C C C C C C T T T T C C C C C C C C
22 chr22_47448550 0 47448550 T T T T T T T T C C T T T T T T T T T T
22 chr22_47454293 0 47454293 G G G G G G A A G G G G G G G G G G A A
22 chr22_47456243 0 47456243 G G G G G G G G A A A A G G G G G G G G
22 chr22_47458164 0 47458164 A A A A A A A A C C C C A A A A A A A A
22 chr22_47460165 0 47460165 A T A A A A A A A A A A A A A A A A A A
22 chr22_47462509 0 47462509 C C C C C C C C G G G G C C C C C C C C
22 chr22_47464762 0 47464762 G G G G G G G G G G G G A A G G G G G G
22 chr22_47478551 0 47478551 A A G G G G G G G G G G G G G G G G G G
22 chr22_47485184 0 47485184 C C C T C C C C C C C C C C C C C C C C
22 chr22_47487035 0 47487035 T T T T T T T T T T T T T T G T T T T T
22 chr22_47490464 0 47490464 G G A A A A G G G G G G A A A A A A G G
22 chr22_47492826 0 47492826 T T T T T T T T C C C C T T T T T T T T
22 chr22_47501071 0 47501071 G G G G A G G G G G G G G G G G G G G G
22 chr22_47504953 0 47504953 C C C C C C C C C C C C C T C C C C C C
22 chr22_47506556 0 47506556 T T T T T T T T T T T T T T T T G T T T
22 chr22_47507171 0 47507171 C C C C C C C C C C C C C T C C C C C C
22 chr22_47510298 0 47510298 C C T T C C C C C C C C C C C C C C C C
22 chr22_47516610 0 47516610 C C C C C C C C C C C C C C C T C C C C
22 chr22_47516611 0 47516611 G G G G C G G G G G G G G G G G G G G G
22 chr22_47516738 0 47516738 A A A A A A A A C C C C A A A A A A A A
22 chr22_47519199 0 47519199 A A A A A A A A G G G G A A A A A A A A
22 chr22_47523905 0 47523905 A A A A A A A A A A A A A A A A A T A A
22 chr22_47526469 0 47526469 C C A A C C C C C C C C C C C C C C C C
22 chr22_47527867 0 47527867 C C C C C C C C T T T T C C C C C T T T
22 chr22_47528574 0 47528574 C C C C C C C C C C C C C C C C C T C C
22 chr22_47532484 0 47532484 C C C C A C C C C C C C C C C C C C C C
22 chr22_47533610 0 47533610 C C C C C C C C T T T T C C C C C C C C
22 chr22_47533823 0 47533823 C C C C C C C C C C C C C T C C C C C C
22 chr22_47538318 0 47538318 T T T T T T T T T T T T G T T T T T T T
22 chr22_47539189 0 47539189 C C C C C C C C G G G G C C C C C C C C
22 chr22_47539468 0 47539468 C G C C C C C C C C C C C C C C C C C C
22 chr22_47539823 0 47539823 G G G G G G G G A A A A G G G G G G G G
22 chr22_47541279 0 47541279 C C A A A A C C A A A A A A A A A A C C
22 chr22_47547638 0 47547638 C C C C C C C C C C C C G G C C C G C C
22 chr22_47556528 0 47556528 A A G G A A A A A A A A A A A A A A A A
22 chr22_47558637 0 47558637 G G G G G G G G A A G G G G G G G G G G
22 chr22_47561811 0 47561811 A A A A A A A A G G G G A A A A A A A A
22 chr22_47562851 0 47562851 A A A A A A A A A A A A A A A A A G A A
22 chr22_47565930 0 47565930 G G G G G G G G G G G G G G C C G G G G
22 chr22_47570585 0 47570585 C C C C C C C C C C C C C C T T C C C C
22 chr22_47573329 0 47573329 C C C T C C C C C C C C C C C C C C C C
22 chr22_47588155 0 47588155 C C C C T T C C C C C C C C C C C C C C
22 chr22_47590779 0 47590779 C C C C C C C C C C C C C C C C T T C C
22 chr22_47591675 0 47591675 A A A A A A A C A A A A A A A A A A A A
22 chr22_47594909 0 47594909 G G A G G G G G G G G G G G G G G G G G
22 chr22_47601498 0 47601498 G G G G G G G G A A A A G G G G G G G G
22 chr22_47602061 0 47602061 T T T T T T T T T T T T G T T T T T T T
22 chr22_47603283 0 47603283 C C C C C C C C C T C C C C C C C C C C
22 chr22_47605382 0 47605382 G G A G G G G G G G G G G G G G G G G G
22 chr22_47614787 0 47614787 A A A A A A A A A A A A A A C C A A A A
22 chr22_47615735 0 47615735 T T T T T T T T C C C T T T T T T T T T
22 chr22_47617168 0 47617168 C C C C C C C C T T T T C C C C C C C C
22 chr22_47621866 0 47621866 C C C C C C C C C C C C C C C T C C C C
22 chr22_47622422 0 47622422 A A A A A A A A G G G G A A A A A A A A
22 chr22_47622457 0 47622457 T T C T C T T T T T T T T T T T T T T T
22 chr22_47622994 0 47622994 T T T T A T T T T T T T T T T T T T T T
22 chr22_47625516 0 47625516 G G G G G G G G G G G G C G G G G G G G
22 chr22_47625695 0 47625695 C C C T C T C C C C C C C C C C C C C C
22 chr22_47627692 0 47627692 A A A A A A A A A A A A G G G G G G A A
22 chr22_47638537 0 47638537 G G A A A A G G A A A A A A A A A A G G
22 chr22_47638826 0 47638826 G G G G G G G G A A A A G G G G G G G G
22 chr22_47639187 0 47639187 T T C C C C T T C C C C C C C C C C T T
22 chr22_47639817 0 47639817 A A G G G G A A G G G G G G G G G G A A
22 chr22_47641205 0 47641205 A A A A A A A A A A A A A A A A C C A A
22 chr22_47649710 0 47649710 G G G G A G G G G G G G G G G G G G G G
22 chr22_47658199 0 47658199 A A A A A A A G A A A A A A G G A A A A
22 chr22_47661496 0 47661496 A A A A A A A A A A A A A A A G A A A A
22 chr22_47663811 0 47663811 C C C C C C C T T T T T C C C C C C C C
22 chr22_47665485 0 47665485 A A A A A G A A A A A A A A A A A A A A
22 chr22_47666735 0 47666735 C C C C C C C C C C C C C C C T C C C C
22 chr22_47667233 0 47667233 A A A A A A A A G G G G A A A A A A A A
22 chr22_47667686 0 47667686 C C C C C C C C T T T T C C C C C C C C
22 chr22_47668125 0 47668125 C C C C C C C C C T C C C C C C C C C C
22 chr22_47671588 0 47671588 G G G G G G G G G G G G A G G G G G G G
22 chr22_47676977 0 47676977 T T T T G T T T T T T T T T T T T T T T
22 chr22_47679496 0 47679496 C C C C C C C C T T T T C C C C C C C C
22 chr22_47682547 0 47682547 A A A A A A A A A A A A A A C C A A A A
22 chr22_47685992 0 47685992 T T T T T T T T G G G G T T T T T T T T
22 chr22_47687278 0 47687278 C T C T C T C C C C C C C C C T C T C C
22 chr22_47687799 0 47687799 A A A A A A A A G G G G A A A A A A A A
22 chr22_47688741 0 47688741 C C C C C C C C T T T T C C C C C C C C
22 chr22_47689657 0 47689657 C C C C C C C C T T T T C C C C C C C C
22 chr22_47694374 0 47694374 T T T T C T T T T T T T T T T T T T T T
22 chr22_47695608 0 47695608 T T T T T T T T T T T T T T G T T T T T
22 chr22_47700962 0 47700962 A A A A A A A A A A A A G G A A A A A A
22 chr22_47703561 0 47703561 T T T T T T T T T T T T T T T T A T T T
22 chr22_47706106 0 47706106 A G A A A A G G G G G G G G A G G G G G
22 chr22_47708292 0 47708292 G G G G G G G G G G G G G G G G A G G G
22 chr22_47708786 0 47708786 G G T T T T G G G G G G G G G G G G G G
22 chr22_47709206 0 47709206 C C C C C C C C C C C C G G C C C C C C
22 chr22_47716869 0 47716869 T T C T T T T T T T T T T T T T T T T T
22 chr22_47718327 0 47718327 G G G G G G C C G G G G G G G G G G G G
22 chr22_47718966 0 47718966 C C C C C C C C T T T T C C C C C C C C
22 chr22_47723550 0 47723550 C G G G G G G G G G G G G G G G G G G G
22 chr22_47723790 0 47723790 T T G G G G G G G G G G G G G G G G T T
22 chr22_47724367 0 47724367 C C T T C C C C C C C C C C C C C C C C
22 chr22_47724517 0 47724517 C C C C C C C C C C C C C C C T C C C C
22 chr22_47726017 0 47726017 G G G G G G G G G G G G A A G G G G G G
22 chr22_47726267 0 47726267 C C C T C C C C C C C C C C C C C C C C
22 chr22_47731065 0 47731065 T T C C T T T T T T T T T T T T T T T T
22 chr22_47732396 0 47732396 C C C C C C C C C T C C C C C C C C C C
22 chr22_47734308 0 47734308 G G G G G G G G G G G G T T G G G G G G
22 chr22_47736858 0 47736858 A A A A A A A A A G A A A A A A A A A A
22 chr22_47747434 0 47747434 A A A A A A A A C C C C A A A A A A A A
22 chr22_47758637 0 47758637 G G A G G G G G G G G G G G G G G G A A
22 chr22_47765397 0 47765397 C C C C C T C C C C C C C C C C C C C C
22 chr22_47768304 0 47768304 G G C C G G G G G G G G G G G G G G G G
22 chr22_47774529 0 47774529 C C C T C C C C C C C C C C C C C C C C
22 chr22_47775070 0 47775070 G G G G G G G G A A A A G G G G G G G G
22 chr22_47785524 0 47785524 A A A A A A A A G G G G A A A A A A A A
22 chr22_47786820 0 47786820 A A A A A A A A A A A G A A A A A A A A
22 chr22_47792572 0 47792572 C C C C G G C C C C C C C C C C C C C C
22 chr22_47795180 0 47795180 C C T T T T T T T T T T T T T T T T C C
22 chr22_47795612 0 47795612 C C C C C C C C C C C T C C C C C C C C
22 chr22_47796846 0 47796846 C C T T T T C C C C C C C C C C C C C C
22 chr22_47803417 0 47803417 C C T T C C C C C C C C C C C C C C C C
22 chr22_47806975 0 47806975 G G G G G G A A G G G G G G G G G G G G
22 chr22_47809786 0 47809786 A C C C C C C C C C C C C C C C C C C C
22 chr22_47812263 0 47812263 C C C C C C C C C C C C C C C G C C C C
22 chr22_47814330 0 47814330 C C C C C C C C A A A A C C C C C C C C
22 chr22_47817193 0 47817193 C C C C C C C C C C C C C C C T C C C C
22 chr22_47820484 0 47820484 T T C C C C T T T T T T T T T T T T T T
22 chr22_47821041 0 47821041 G G G G G G G G G G G G G G A G G G A A
22 chr22_47825617 0 47825617 A A A A A A A A A A A A A A A A G G A A
22 chr22_47827257 0 47827257 G G A A G G G G G G G G G G G G G G G G
22 chr22_47834403 0 47834403 G G G G G G G G G G G G A G A A G G G G
22 chr22_47843393 0 47843393 C C C C C C C C G G G G C C C C C C C C
22 chr22_47843878 0 47843878 A A A A A A A A G G G G A A A A A A A A
22 chr22_47845244 0 47845244 C C C C C C C C T T C T C C C C C C C C
22 chr22_47855143 0 47855143 G G G G G G G G A A A A G G G G G G G G
22 chr22_47865190 0 47865190 G G G G G G G G G G G G A G G G G G G G
22 chr22_47880366 0 47880366 C C C C C C C C A A A A C C C C C C C C
22 chr22_47885570 0 47885570 C C C C C C C C C C C C C T C C C C C C
22 chr22_47885623 0 47885623 G G G G G G G G G G G G G G G G C C G G
22 chr22_47886249 0 47886249 G G G G G G G G G G A G G G G G G G G G
22 chr22_47886820 0 47886820 T T T T T T T T C C C C T T T T T T T T
22 chr22_47889107 0 47889107 C T C C C C C C C C C C C C C C C C C C
22 chr22_47889306 0 47889306 G G G G G G A A G G G G G G G G G G G G
22 chr22_47892483 0 47892483 G G G G G G G G G G G G G T G G G G G G
22 chr22_47894139 0 47894139 G G G G A A G G G G G G G G G G G G G G
22 chr22_47898966 0 47898966 T T T T T T T T T T T T G T T T T T T T
22 chr22_47905254 0 47905254 A A A A A A A A G G G G A A A A A A A A
22 chr22_47907676 0 47907676 C C C C C C C C C C C C C C A C C C C C
22 chr22_47915834 0 47915834 A A A G G G A A G G G G G G G G G G A A
22 chr22_47936560 0 47936560 T T T T T T T T T T T T C T T T T T T T
22 chr22_47936772 0 47936772 A A A A A A A A A A A A G G G G A A A A
22 chr22_47937830 0 47937830 G G G G A G G G G G G G G G G G G G G G
22 chr22_47938699 0 47938699 C C C C C C C C G G G G C C C C C C C C
22 chr22_47938938 0 47938938 T T T T G G T T T T T T T T T T T T T T
22 chr22_47940434 0 47940434 G G G G G G G G G G A G G G G G G G G G
22 chr22_47946340 0 47946340 C C G G G G C C C C C C C C C C C C C C
22 chr22_47956401 0 47956401 C T C C C C C C C C C C C C C C C C T T
22 chr22_47957890 0 47957890 A G G G G G G G G G G G G G G G G G G G
22 chr22_47957961 0 47957961 T T C C C C T T C C C C C C C C C C T T
22 chr22_47957962 0 47957962 G G G G G G G G G G G G G G A A G G G G
22 chr22_47959010 0 47959010 G G G G G G A G G G G G G G G G G G G G
22 chr22_47960259 0 47960259 A G G G G G G G G G G G G G G G G G G G
22 chr22_47964127 0 47964127 G G G G G G G G G G G G A A G G G G G G
22 chr22_47964156 0 47964156 C C C C C C C T C C C C C C C C C C C C
22 chr22_47965842 0 47965842 T T C C C C T T T T T T T T T T T T T T
22 chr22_47974239 0 47974239 C C C C C C C C C C C C C C T T C C C C
22 chr22_47982774 0 47982774 C C C C C C C C C C C C C G C C C C C C
22 chr22_47986760 0 47986760 A A A A A A A G A A A A A A A A A A A A
22 chr22_47987429 0 47987429 C G G G G G G G G G G G G G G G G G C C
22 chr22_47987447 0 47987447 C C C C C C C C C C C C C C C T C C C C
22 chr22_47989059 0 47989059 T T T T T T T T C C C C T T T T T T T T
22 chr22_47995560 0 47995560 G G G G G G G G A A A A G G G G G G G G
22 chr22_47997867 0 47997867 C C C C T T C C C C C C C C C C C C C C
22 chr22_48010956 0 48010956 T T T T T T T T T T T T T T T T C C T T
22 chr22_48011253 0 48011253 G G G G A A G G G G G G G G G G G G G G
22 chr22_48013467 0 48013467 T T T T T T T T C C C C T T T T T T T T
22 chr22_48015199 0 48015199 G G G G G G G G G G G G G G A G G G G G
22 chr22_48015892 0 48015892 C C C C C C C C C C C C C C C T C C C C
22 chr22_48017116 0 48017116 C C C C C C C C T T T T C C C C C C C C
22 chr22_48023004 0 48023004 A A A A A A A A G G G G A A A A A A A A
22 chr22_48023107 0 48023107 T T T T T T T T C C C C T T T T T T T T
22 chr22_48030234 0 48030234 C C C C C C C C C C C C C T T T C C C C
22 chr22_48034723 0 48034723 G G G G G G G G T T T T G G G G G G G G
22 chr22_48041087 0 48041087 A A A A A A A A A A A A A A A G A A A A
22 chr22_48051234 0 48051234 T T T T T T T T T T T T T T C C T T T T
22 chr22_48051644 0 48051644 G G A G G G G G G G G G G G G G G G G G
22 chr22_48053249 0 48053249 G G G G G G G G G G G G A G G G G G G G
22 chr22_48057251 0 48057251 T T T T T T T T T T C T T T T T T T T T
22 chr22_48058053 0 48058053 G G G G G G G G G G G G G G T T G G G G
22 chr22_48064963 0 48064963 T T C C C C C T C C C C C C C C C C T T
22 chr22_48074013 0 48074013 T T T T T T T T T T T T C T T T T T T T
22 chr22_48080743 0 48080743 C C C C C C C C C C C C C T C C C C T T
22 chr22_48081790 0 48081790 C C C C C C C C C C C C C T C C C C C C
22 chr22_48086091 0 48086091 G G A A A A G G G G G G G G G G G G G G
22 chr22_48086125 0 48086125 C C C C C C C C T T T T C C C C C C C C
22 chr22_48090306 0 48090306 T T T T T T T T T T T T T T T T G G T T
22 chr22_48090974 0 48090974 G G G G G G G G A A A A G G G G G G G G
22 chr22_48097096 0 48097096 C C C C C C C C C C C C C C T T C C C C
22 chr22_48108378 0 48108378 C C C C T T C C C C C C C C C C C C C C
22 chr22_48109193 0 48109193 G G G G G G A A G G G G G G G G G G A A
22 chr22_48112253 0 48112253 C C C C C C C C C C C C C C C C T T C C
22 chr22_48114508 0 48114508 C C C C C C C C C T C C C C C C C C C C
22 chr22_48114626 0 48114626 C C C C C C C C C C C C C C C T C C C C
22 chr22_48115586 0 48115586 A A G G A A A A A A A A A A A G A A A A
22 chr22_48117469 0 48117469 T T T T T T T T C C C C T T T T T T T T
22 chr22_48117749 0 48117749 C C T T T T C C C C C C C C C C C C C C
22 chr22_48122826 0 48122826 C C C C T T C C C C C C C C C C C C C C
22 chr22_48124021 0 48124021 C C C C C C C C C C C C C T C C C C C C
22 chr22_48125225 0 48125225 T T C C T T T T T T T T T T T T T T T T
22 chr22_48126422 0 48126422 G G G G A A G G G G G G G G G G G G G G
22 chr22_48128663 0 48128663 T T T T T T G T T T T T T T T T T T T T
22 chr22_48132624 0 48132624 C C C C C C C C C C C C T T C C C C C C
22 chr22_48145857 0 48145857 T T T T T T T T T T T T T T T T C C T T
22 chr22_48146347 0 48146347 C C C C C C C C C C C C C C C T C C C C
22 chr22_48148868 0 48148868 G G G G G G A G G G G G G G G G G G G G
22 chr22_48151688 0 48151688 G G A A A A A G A A A A A A A A A A A A
22 chr22_48156575 0 48156575 T T T T T T T T T T T T G T T T T T T T
22 chr22_48157687 0 48157687 G G G G G G G G G G G G G G G G A A G G
22 chr22_48158009 0 48158009 G G G G G G G G G G G G G G G G T T G G
22 chr22_48164604 0 48164604 G G A A A A G G G G G G A A A A A A G G
22 chr22_48168004 0 48168004 C C C C C C C C C T C T C C C C C C C C
22 chr22_48169192 0 48169192 G G G G G G G G G G G G G G G G A A G G
22 chr22_48171065 0 48171065 T T T T T T T T T T T T C C C C C C T T
22 chr22_48180672 0 48180672 T T T T T T T T T T T T C C T T T T T T
22 chr22_48182274 0 48182274 A A A A A A A A G G G G A A A A A A A A
22 chr22_48182395 0 48182395 C C C C C C C C T T T T C C C C C C C C
22 chr22_48183604 0 48183604 C C C C C C T T C C C C C C C T C C T T
22 chr22_48184067 0 48184067 C C T T C C C C C C C C C C C C C C C C
22 chr22_48189730 0 48189730 G G G G G G G G G G G G G G G G C C G G
22 chr22_48191242 0 48191242 C C A A A A C C A A A A A A A A A A C C
22 chr22_48194974 0 48194974 A A A A A A A A A A A A A A G G A A A A
22 chr22_48200409 0 48200409 A G G G G G G G G G G G G G G G G G G G
22 chr22_48200921 0 48200921 C C C C C C C C C C C C C C C C T T C C
22 chr22_48203112 0 48203112 G G G G G G G G G G G G G G G G A A G G
22 chr22_48203889 0 48203889 C T C C C C C C C C C C C C C C C C C C
22 chr22_48214215 0 48214215 C C C C C C C C G G G G C C C C C C C C
22 chr22_48216862 0 48216862 G G G G G G G G G G G G A A G G G G G G
22 chr22_48220495 0 48220495 G G A A G G G G G G G G G G G G G G G G
22 chr22_48223353 0 48223353 A A A A A A A A A A A A A A A G A A A A
22 chr22_48238549 0 48238549 A A A A A A A A C C C C A A A A A A A A
22 chr22_48246250 0 48246250 C C C C C C C T C C C C C C C C C C C C
22 chr22_48247680 0 48247680 G G G G A G G G G G G G G G G G G G G G
22 chr22_48251920 0 48251920 T T C C T T T T T T T T T T T T T T T T
22 chr22_48265271 0 48265271 C C C C C C C C C C C C C T C C C C C C
22 chr22_48265712 0 48265712 C C C C C C C C C C C C C T C C C C C C
22 chr22_48273293 0 48273293 C T T T T T T T T T T T T T T T T T T T
22 chr22_48279786 0 48279786 C C C C C C C C T T T T C C C C C C C C
22 chr22_48283470 0 48283470 T T T T T T T T C C C C T T T T T T T T
22 chr22_48284134 0 48284134 C C C C C C C C C T C C C C C C C C C C
22 chr22_48288412 0 48288412 G G A A G G G G G G G G G G G G G G G G
22 chr22_48289316 0 48289316 C C C C C C C C T T T T C C C C C C C C
22 chr22_48292004 0 48292004 C C C C C C C C C T C C C C C C C C C C
22 chr22_48295679 0 48295679 G G T T G T G G G G G G G G G G G G G G
22 chr22_48295985 0 48295985 T T T T C T T T T T C T T T T T T T T T
22 chr22_48297874 0 48297874 T T T T T T T T G G G G T T T T T T T T
22 chr22_48300745 0 48300745 G G G G G G G G T T T T G G G G G G G G
22 chr22_48300823 0 48300823 G G G G G G G G A A A A G G G G G G G G
22 chr22_48304989 0 48304989 C C T T C C C C C C C C C C C C T T C C
22 chr22_48305540 0 48305540 A A A A A A A A G G G G A A A A A A A A
22 chr22_48308015 0 48308015 C C C C C C C C C C C T C C C C C C C C
22 chr22_48317379 0 48317379 C C C C C C C C C C C C T T C C C C C C
22 chr22_48323534 0 48323534 C C C C C C C C C C C C C T C C C C C C
22 chr22_48326910 0 48326910 A A A A A G A A A A A A A A A A A A A A
22 chr22_48327656 0 48327656 T T T T T T T T T T T T C T T T C C T T
22 chr22_48339194 0 48339194 C C C C G G C C G G G G G G G G G G C C
22 chr22_48339946 0 48339946 T T T T T T T T C C C C T T T T T T T T
22 chr22_48340696 0 48340696 T T C C C C T T T T T T T T T T T T T T
22 chr22_48341490 0 48341490 C C C C C C C C C T C C C C C C C C C C
22 chr22_48346562 0 48346562 C C C C C C C C C T C C C C C C C C C C
22 chr22_48348335 0 48348335 C C C C C C C C C C C C C T C C C C C C
22 chr22_48352929 0 48352929 C C C C C C C C C C C C C C C C T T C C
22 chr22_48353074 0 48353074 T T T T T T T T C C C C T T T T T T T T
22 chr22_48353149 0 48353149 A A A A A A A A G G G G A A A A A A A A
22 chr22_48355014 0 48355014 C C C C C C C C C C C C C T C C C C C C
22 chr22_48356643 0 48356643 G G G G A G G G G G G G G G G G G G G G
22 chr22_48362784 0 48362784 G G G G G G G G T T T T G G G G G G G G
22 chr22_48365120 0 48365120 T T T T T T T T T T C T T T T T T T T T
22 chr22_48374158 0 48374158 C C T T T T T T T T T T T T T T T T C C
22 chr22_48374195 0 48374195 G G G G G G G G A A A A A A G G G G G G
22 chr22_48381595 0 48381595 A A A A A A A A G G G G A A A A A A A A
22 chr22_48384520 0 48384520 C C C C C C C C C C C C C C C T C C C C
22 chr22_48390390 0 48390390 C C C T C C C C C C C C C C C C C C C C
22 chr22_48395558 0 48395558 G G G G G G G G G G G G G G G G A A G G
22 chr22_48404933 0 48404933 G G G G G G G G A A G G G G G G G G G G
22 chr22_48414371 0 48414371 A G G G G G G G G G G G G G G G G G G G
22 chr22_48417289 0 48417289 C C C C C C C C T T T T C C C C C C C C
22 chr22_48432055 0 48432055 T T T T T T T T C C T T T T T T T T T T
22 chr22_48432530 0 48432530 T T T T T T T T T T T T T T A A T T T T
22 chr22_48434165 0 48434165 C C C C C C T T C C C C C C C C C C C C
22 chr22_48434433 0 48434433 A A A A A A A A G G G G A A A A A A A A
22 chr22_48435367 0 48435367 A A A A A A A A G G G G A A A A A A A A
22 chr22_48436213 0 48436213 C C C C C C C C C C C C C C A A C C C C
22 chr22_48440759 0 48440759 A A A A A A A A G G G G A A A A A A A A
22 chr22_48441202 0 48441202 T T T T T T T T C C C C T T T T T T T T
22 chr22_48446230 0 48446230 T T T T T T T T C C C C T T T T T T T T
22 chr22_48450332 0 48450332 C C C C C C C C C C C C T T C C C C C C
22 chr22_48451166 0 48451166 T T T T T T T T T T T T T T C C T T T T
22 chr22_48454946 0 48454946 G G G G A G G G G G G G G G G G G G G G
22 chr22_48460483 0 48460483 A A A A A A A A A A A A G G A A A A A A
22 chr22_48464102 0 48464102 C C C T C C C C C C C C C C C C C C C C
22 chr22_48469002 0 48469002 C C C C C C C C T T T T C C C C C C C C
22 chr22_48471470 0 48471470 T T T T T T T T C C C C T T T T T T T T
22 chr22_48473058 0 48473058 G G G G G G G G G G G G A G G G G G G G
22 chr22_48473538 0 48473538 G G G G G G A G G G G G G G G G G G G G
22 chr22_48479339 0 48479339 G G G G G G A A G G G G G G G G G G G G
22 chr22_48483430 0 48483430 C C C C C T C C C C C C C C C C C C C C
22 chr22_48488076 0 48488076 C C G G G G C C C C C C C C C C C C C C
22 chr22_48488960 0 48488960 C C C C C C C C A A A A C C C C C C C C
22 chr22_48488984 0 48488984 G G A A G G G G G G G G G G G G G G G G
22 chr22_48495307 0 48495307 G G G G G G G G A A A A G G G G G G G G
22 chr22_48495622 0 48495622 G G G G A G G G G G G G G G G G G G G G
22 chr22_48496077 0 48496077 C C C C C C C C C C C C C C C C T T C C
22 chr22_48496831 0 48496831 C C C C C C C C C C C C T T C C C C C C
22 chr22_48498562 0 48498562 T T C C T T T T T T T T T T T T T T T T
22 chr22_48499243 0 48499243 G G G G G G G G A A G G G G G G G G G G
22 chr22_48505608 0 48505608 C C C C C C C C T T C C C C C C C C C C
22 chr22_48505879 0 48505879 G G G G G G G G G G G G A A G G G G G G
22 chr22_48507506 0 48507506 T T C C C C T T C C C C C C C C C C T T
22 chr22_48510504 0 48510504 C C C C C C C C G G G G C C C C C C C C
22 chr22_48511641 0 48511641 G G G G G G G G G G G G A G G G G G G G
22 chr22_48512353 0 48512353 A T T T T T A T T T T T T T T T T T A A
22 chr22_48513006 0 48513006 A G G G G G A G G G G G G G G G G G A A
22 chr22_48515541 0 48515541 A A A A A A A A G G G G A A A A A A A A
22 chr22_48516159 0 48516159 C C C C C C C C C C C C C C C C G G C C
22 chr22_48525112 0 48525112 A G G G G G G G G G G G G G G G G G G G
22 chr22_48526874 0 48526874 A A A A A G A A A A A A A A A A A A A A
22 chr22_48528180 0 48528180 G G G G A G G G G G G G G G G G G G G G
22 chr22_48530628 0 48530628 G G G G G G G G A A A A A G G G A A G G
22 chr22_48536606 0 48536606 C T T T T T C T T T T T T T T T T T T T
22 chr22_48538145 0 48538145 A A A A A A A A A A A A A G A A A A A A
22 chr22_48538586 0 48538586 C C C C C C C C C C C C C T T T C C C C
22 chr22_48544768 0 48544768 T T T T T T T T C C C C C T T T T T T T
22 chr22_48544910 0 48544910 C C C C A C C C C C C C C C C C C C C C
22 chr22_48545482 0 48545482 C T C C C C C T C C C C C C C C C C C C
22 chr22_48547397 0 48547397 A A A A A A A A T T T T A A A A A A A A
22 chr22_48550757 0 48550757 T T T T T T T T T T T T T T T T C C T T
22 chr22_48552351 0 48552351 G G G G G G G G A A A G G G G G G G G G
22 chr22_48552565 0 48552565 A C C C C C C C C C C C C C C C C C C C
22 chr22_48552718 0 48552718 A G G G G G A A G G G G G G G G G G A A
22 chr22_48559778 0 48559778 G G G G G G G G G G A G G G G G G G G G
22 chr22_48562831 0 48562831 G G A A A A G G A A A A A A A A A A G G
22 chr22_48564317 0 48564317 C C C C C C C C T T T T C C C C C C C C
22 chr22_48564802 0 48564802 T T T T T T A A T T T T T T T T T T T T
22 chr22_48565007 0 48565007 T T T T T T T T C C C C T T T T T T T T
22 chr22_48567302 0 48567302 G G G G G G G G G G G G G G G G C C G G
22 chr22_48570181 0 48570181 A A G G G G A A A A A A A A A A A A A A
22 chr22_48588583 0 48588583 G G G G G G G G G G G G G G G G A A G G
22 chr22_48594905 0 48594905 A T A A A A A A A A A A A A A A A A T T
22 chr22_48595168 0 48595168 C C C T C T C C C C C C C C C C C C C C
22 chr22_48598860 0 48598860 A A A A A A A A A A A A A G A A A A A A
22 chr22_48602312 0 48602312 G G G G G G G G G G G G A A G G G G G G
22 chr22_48611815 0 48611815 A A G G G G A A G G G G G G G G G G A A
22 chr22_48616857 0 48616857 G G G G G G A G A A A A G G G G G G G G
22 chr22_48620048 0 48620048 T T C T T T T T T T T T T T T T T T T T
22 chr22_48622784 0 48622784 T T T T T T C T T T T T T T T T T T T T
22 chr22_48635866 0 48635866 C C C C C C C C T T T T C C C C C C C C
22 chr22_48642744 0 48642744 A G G G G G G G G G G G G G G G G G G G
22 chr22_48648044 0 48648044 C C C C C C C C C C C C G G C C C C C C
22 chr22_48648622 0 48648622 A A A A A A A A T T T T A A A A A A A A
22 chr22_48651005 0 48651005 A G G G G G G G G G G G G G G G G G A A
22 chr22_48655867 0 48655867 G G G G G G G G A A A A G G G G G G G G
22 chr22_48656183 0 48656183 T T T T T T T T T T T T C T T T T T T T
22 chr22_48660447 0 48660447 A A G G G G A A G G G G G G G G G G A A
22 chr22_48672152 0 48672152 C C C C C C C C C C C C C G C C G G C C
22 chr22_48687615 0 48687615 G G G G G G G G G G G G G G G G C C G G
22 chr22_48693415 0 48693415 T T G G G T T T T T T T T T T T T T T T
22 chr22_48707952 0 48707952 C C C C C C C C T T T T C C C C C C C C
22 chr22_48709045 0 48709045 A A A G A G A A A A A A A A A A A A A A
22 chr22_48713354 0 48713354 A A A A A A A A C C C C A A A A A A A A
22 chr22_48715395 0 48715395 C C C C C C C C T T C C C C C C C C C C
22 chr22_48717688 0 48717688 G G A G A G G G G G G G G G G G G G G G
22 chr22_48726292 0 48726292 G G G G G G G G G G G G A G G G G G G G
22 chr22_48731276 0 48731276 C C C C C C C C T T T T C C T T C C C C
22 chr22_48733276 0 48733276 C C C T C C C C C C C C C C C C C C C C
22 chr22_48736982 0 48736982 A A A A A A A A G G G G A A A A A A A A
22 chr22_48737904 0 48737904 C C C C C C C C C C C C C C T T C C C C
22 chr22_48737973 0 48737973 C C C C C C C C C C C C C C C C T T C C
22 chr22_48743893 0 48743893 C C T T T T C C C C C C C C C C C C C C
22 chr22_48764232 0 48764232 A A A A A A A A C C C C A A A A A A A A
22 chr22_48773099 0 48773099 C C C C C C C C C C C C A C C C C C C C
22 chr22_48791976 0 48791976 C C C C C C C C C C C C C C C C G G C C
22 chr22_48794038 0 48794038 T T T T T T T T T T T T A A A A A A T T
22 chr22_48796123 0 48796123 C C C C C C C C C C C C C T C C C C C C
22 chr22_48796385 0 48796385 C C C C C C C C C C C C C T C C C C C C
22 chr22_48798529 0 48798529 G G A A A A G G G G G G G G G G G G G G
22 chr22_48799766 0 48799766 C C C C C C C T C C C C C C C C C C C C
22 chr22_48800180 0 48800180 G G G T G G G G G G G G G G G G G G G G
22 chr22_48800512 0 48800512 C C C C C T C C C C C C C C C C C C C C
22 chr22_48801403 0 48801403 G G G G G G G G G G G G C C C C C C G G
22 chr22_48813664 0 48813664 G G G G G G G G G G G G A G G G G G G G
22 chr22_48818554 0 48818554 G G A A A A G G G G G G G G G G G G G G
22 chr22_48819053 0 48819053 G G G G G G G G G G G G A G G G A A G G
22 chr22_48819518 0 48819518 C C C T C C C C C C C C C C C C C C C C
22 chr22_48825698 0 48825698 G G G G G G G G G G G G G G G G A A G G
22 chr22_48829586 0 48829586 C C C T C C C C C C C T C C C C C C C C
22 chr22_48830114 0 48830114 C C C T C T C C C C C C C C C C C C C C
22 chr22_48832547 0 48832547 G G G G G G G G G G G G C G G G G G G G
22 chr22_48833742 0 48833742 C C C C C C C C T T T T C C C C C C C C
22 chr22_48835747 0 48835747 G G G G G G G G G G G G G G G G A A G G
22 chr22_48838753 0 48838753 C C C C C C T T C C C C C C C C T T C C
22 chr22_48846679 0 48846679 G G A A A G G G G G G G G G G G G G G G
22 chr22_48846710 0 48846710 C C C C C C C C C C C C C G C C C C C C
22 chr22_48849304 0 48849304 C C C C C C C C C C C G C C C C C C C C
22 chr22_48852193 0 48852193 G G G G G G G G G G G G G G A A G G G G
22 chr22_48857188 0 48857188 C C C C C C C C C C C C C C C C T T C C
22 chr22_48858053 0 48858053 C C C C C C C C C C T T C C C C C C C C
22 chr22_48859437 0 48859437 G G T T T T G G G G G G G G G G G G G G
22 chr22_48870034 0 48870034 G G G G G G G G G G G G G G G G A A G G
22 chr22_48871994 0 48871994 A A A A A A A A G G G G A A A A A A A A
22 chr22_48887326 0 48887326 C T C C C C C C C C C C C C C C C C T T
22 chr22_48895342 0 48895342 T T G G G G T T G G G G G G G G G G T T
22 chr22_48897536 0 48897536 C C C C C C C C C C C C C C T T C C C C
22 chr22_48898167 0 48898167 C C C C C C C C C C C C C T C C C C C C
22 chr22_48901608 0 48901608 T T T T T T T T G G G G T T T T T T T T
22 chr22_48901889 0 48901889 C C C C C C C C C C C C C T C C C C C C
22 chr22_48910889 0 48910889 C C C C C T C C C C C C C C C C C C C C
22 chr22_48912794 0 48912794 C C C C C C C C C C C C C C T T T T C C
22 chr22_48913810 0 48913810 C C C C C C C C T T T T C C C C C C C C
22 chr22_48914043 0 48914043 T T C C C T T T T T T T T T T T T T T T
22 chr22_48916970 0 48916970 G G T T G T G G G G G G G G G G G G G G
22 chr22_48917958 0 48917958 C C C C A C C C C C C C C C C C C C C C
22 chr22_48918931 0 48918931 G G G G G G G G G G G G A G G G G G G G
22 chr22_48919065 0 48919065 G G G G A G G G G G G G G G G G G G G G
22 chr22_48920537 0 48920537 C C C C A C C C C C C C C C C C C C C C
22 chr22_48921988 0 48921988 T T T T T T T T T T T T C T T T T T T T
22 chr22_48924757 0 48924757 T T T T T T T T C C C C T T T T T T T T
22 chr22_48925255 0 48925255 A G G G G G A A G G G G G G G G G G A A
22 chr22_48928003 0 48928003 C T C C C C C C T T T T C C C C C C C C
22 chr22_48933471 0 48933471 C C C C C C C C C C C T C C C C C C C C
22 chr22_48935907 0 48935907 C C C C C C C C C C C C C C A A C C C C
22 chr22_48937750 0 48937750 G G G G G G G G G G A G G G G G G G G G
22 chr22_48945058 0 48945058 A A G G A A A A A A A A A A A A A A A A
22 chr22_48946001 0 48946001 G G G G G G G G A A A G G G G G G G G G
22 chr22_48947419 0 48947419 C C C C C C C C G G G G C C C C C C C C
22 chr22_48947739 0 48947739 C C T T T T C C C C C C C C C C C C C C
22 chr22_48949820 0 48949820 A A G G G G A A A A A A A A A A A A A A
22 chr22_48950289 0 48950289 C C C C C T C C C C C C C C C C C C C C
22 chr22_48957669 0 48957669 C C C C A C C C C C C C C C C C C C C C
22 chr22_48962836 0 48962836 G G G G A G G G G G G G G G G G G G G G
22 chr22_48969287 0 48969287 C C C C C C C C T T T T C C C C C C C C
22 chr22_48974324 0 48974324 G G G G G G G G G G A G G G G G G G G G
22 chr22_48976309 0 48976309 G G G G G G G G A A A A G G G G G G G G
22 chr22_48979253 0 48979253 C C C C C C C C A A A A C C C C C C C C
22 chr22_48982159 0 48982159 A A A A A A A A A A A A A A G G A A A A
22 chr22_48986970 0 48986970 C C C C C C C C T T T T C C C C C C C C
22 chr22_49001544 0 49001544 T T C C T T T T C C C C C C C C C C T T
22 chr22_49002651 0 49002651 C C A A C C C C C C C C C C C C C C C C
22 chr22_49011371 0 49011371 A A A A A A A A T T T T T T T T T T A A
22 chr22_49017190 0 49017190 A A A A A A A A A A A A A G A A A A A A
22 chr22_49017465 0 49017465 A A A A A C A A A A A A A A A A A A A A
22 chr22_49018023 0 49018023 G G G G G G G G G G A A G G G G G G G G
22 chr22_49019893 0 49019893 G T G G G G G G G G G G G G G G G G G G
22 chr22_49029815 0 49029815 C C C C C C C C G G G G C C C C C C C C
22 chr22_49039183 0 49039183 C G C C C C G G C C C C C C C C C C G G
22 chr22_49044933 0 49044933 G G G G G G G G A A A A G G G G G G G G
22 chr22_49047184 0 49047184 G G G G A G G G G G G G G G G G G G G G
22 chr22_49049214 0 49049214 G G G G G G G G A A A A G G G G G G G G
22 chr22_49049447 0 49049447 C C C C C C C C C C C C T T C C C C C C
22 chr22_49141789 0 49141789 G G G G G G G G A A A A G G G G G G G G
22 chr22_49143498 0 49143498 T T C C C C T T C C C C C C C C C C T T
22 chr22_49145931 0 49145931 T T T T G T T T T T T T T T T T T T T T
22 chr22_49146641 0 49146641 A A A A A A A A G G G G A A A A A A A A
22 chr22_49149587 0 49149587 G G G G G G G G G G G G G G G G C C G G
22 chr22_49150756 0 49150756 A A A A A A A A G G G G A A A A A A A A
22 chr22_49151153 0 49151153 C C C C C T C C C C C C C C C C C C C C
22 chr22_49154133 0 49154133 C C T T C T C C C C C C C C C C C C C C
22 chr22_49154649 0 49154649 T T G G T T T T T T T T T T T T T T T T
22 chr22_49166342 0 49166342 A A A A A A A A G G G G A A A A A A A A
22 chr22_49167995 0 49167995 T T T T C T T T T T T T T T T T T T T T
22 chr22_49168358 0 49168358 T T T T T T T T T T T T G G T T T T T T
22 chr22_49176366 0 49176366 C C C C C C C C C C C C C T C C C C C C
22 chr22_49183143 0 49183143 G G G G G G A G G G A G A G G G G G G G
22 chr22_49186324 0 49186324 G G G G G G G G C C C C G G G G G G G G
22 chr22_49198440 0 49198440 C C C C C C C C C C C C C C C C T T C C
22 chr22_49201835 0 49201835 C C C C C C C C T T T T C C C C C C C C
22 chr22_49202589 0 49202589 T T T T T T T T C C C C T T T T T T T T
22 chr22_49205205 0 49205205 C C C C C C C C C T C C C C C C C C C C
22 chr22_49208461 0 49208461 A A A A A A A A G G G G A A A A A A A A
22 chr22_49222970 0 49222970 C C T T C C C C C C C C C C C C C C C C
22 chr22_49227330 0 49227330 A A C C C C A A A A A A A A A A A A A A
22 chr22_49227731 0 49227731 G G G G G G G G T T T T G G G G G G G G
22 chr22_49227822 0 49227822 C C C C C C C C C C C C C C C C T T C C
22 chr22_49228810 0 49228810 A A A A A G A A A A A A A A A A A A A A
22 chr22_49233166 0 49233166 C C C C C C C C C T C C C C C C C C C C
22 chr22_49237394 0 49237394 C C C C C C C C C C C C C C C C T T C C
22 chr22_49239194 0 49239194 A A A A A A A A A A A A G G G G A A A A
22 chr22_49254569 0 49254569 G G A A A A G G G G G G G G G G G G G G
22 chr22_49255751 0 49255751 G G A G G G G G G G G G G G G G G G G G
22 chr22_49263664 0 49263664 C C C C C C C C A A A A C C C C C C C C
22 chr22_49267422 0 49267422 A A A A A A A A A A A G A A A A A A A A
22 chr22_49274192 0 49274192 T T T T T T T T T T T T C C T T T T T T
22 chr22_49278610 0 49278610 C C C C C C C C C T C C C C C C C C C C
22 chr22_49279409 0 49279409 A A A A A A A A G G G G A A A A A A A A
22 chr22_49279803 0 49279803 G G G G G G G G A A A A G G G G G G G G
22 chr22_49288755 0 49288755 G G G G G G G G C C C C G G G G G G G G
22 chr22_49288932 0 49288932 T T T T T T T T C C C C T T T T T T T T
22 chr22_49289467 0 49289467 C C T T T T C C C C C C T T T T T T T T
22 chr22_49296510 0 49296510 G G G G G G G G A A G G G G G G G G G G
22 chr22_49303527 0 49303527 T T T T T T T T C C C C T T T T T T T T
22 chr22_49308691 0 49308691 C C C C C C C C C C C C C C C C C T C C
22 chr22_49322743 0 49322743 G G G G G G G G G G G G A G G G G G G G
22 chr22_49336261 0 49336261 G G G G G G A A G G G G G G G G G G G G
22 chr22_49341947 0 49341947 G G G G G G G G G G G G A A A A G G G G
22 chr22_49346914 0 49346914 G G G G G G G G A A A A G G G G G G G G
22 chr22_49349805 0 49349805 C C C C C C C C C C C C C C C C A C C C
22 chr22_49352570 0 49352570 G G A G G G G G G G G G G G G G G G G G
22 chr22_49353504 0 49353504 G G G G G G G G G G G G A A G G G G G G
22 chr22_49357640 0 49357640 G G G G G G G G C C C C G G G G G G G G
22 chr22_49369357 0 49369357 G G G G G G G G G G G G G G G G A A G G
22 chr22_49372783 0 49372783 G G G G G G G G A A A A G G G G G G G G
22 chr22_49380477 0 49380477 T T T T T T T T T T T T C T T T T T T T
22 chr22_49386058 0 49386058 G G G G G G G G G G G G A G G G G G G G
22 chr22_49387731 0 49387731 G G G G G G G G G G G G A G G G G G G G
22 chr22_49388887 0 49388887 G G G G G G G G G G G G A A A A G G G G
22 chr22_49395511 0 49395511 G G G G G G G G A A A A G G G G G G G G
22 chr22_49402941 0 49402941 G G G G G G G G A G G G G G G G G G G G
22 chr22_49403992 0 49403992 C C C C C C C C T T T T C C C C C C C C
22 chr22_49404658 0 49404658 G G G G G G G G G G G G G G A A G G G G
22 chr22_49409924 0 49409924 T T T T T T T T T T T T G T T T T T T T
22 chr22_49411771 0 49411771 C C C C C C T T C C C C C C C C C C C C
22 chr22_49416246 0 49416246 A A A A A A A A A A A G A A A A A A A A
22 chr22_49417920 0 49417920 G G G G G G G G G G G T G G G G G G G G
22 chr22_49426722 0 49426722 T T T T T T T T C C C C T T T T T T T T
22 chr22_49431599 0 49431599 C C T T C C C C C C C C C C C C C C C C
22 chr22_49431835 0 49431835 G G G G G G G G G G G G A G G G G G G G
22 chr22_49433974 0 49433974 G G G G G G G G G G G G G G G G A A G G
22 chr22_49435463 0 49435463 C C T T T T C C C C C C C C C C C C C C
22 chr22_49438326 0 49438326 C C C C C C C C T T T T C C C C C C C C
22 chr22_49439829 0 49439829 C C G G G G C G G G G G G G G G G G C C
22 chr22_49440052 0 49440052 A G G G G G A G G G G G G G G G G G A A
22 chr22_49440428 0 49440428 G G G G G G G G G G G G G G C C G G G G
22 chr22_49441237 0 49441237 A A A A A C A A A A A A A A A A A A A A
22 chr22_49441788 0 49441788 C C C C C C C C G G G G C C C C C C C C
22 chr22_49452024 0 49452024 G G C C C C G G C C C C C C C C C C G G
22 chr22_49454143 0 49454143 G G A A A A G G G G G G G G G G G G G G
22 chr22_49472618 0 49472618 C C C C C C C C T T T T C C C C C C C C
22 chr22_49475972 0 49475972 G G A A G G G G G G G G G G G G G G G G
22 chr22_49482611 0 49482611 C C C C C C C C T T T T C C C C C C C C
22 chr22_49488606 0 49488606 G G G G G G G G G G G G A A A A A A G G
22 chr22_49488884 0 49488884 G G G G G G G G A A A G G G G G G G G G
22 chr22_49489934 0 49489934 T T T T T T T T G T T T T T T T T T T T
22 chr22_49490990 0 49490990 T T T T T T T T C C C C T T T T T T T T
22 chr22_49495401 0 49495401 G G A G A G G G G G G G G G G G G G G G
22 chr22_49500479 0 49500479 A A A A A A A A G G G G A A A A A A A A
22 chr22_49501809 0 49501809 T T T T T T T T T T T T T T T T C C T T
22 chr22_49505463 0 49505463 C T T T T T T T T T T T T T T T T T T T
22 chr22_49512821 0 49512821 G G G G G G G G A A A A G G G G G G G G
22 chr22_49516564 0 49516564 A A A A A A A A C C A C A A A A A A A A
22 chr22_49516765 0 49516765 G G G G G G G G G G G G G G G G A A G G
22 chr22_49516917 0 49516917 C C T T T T C C C C C C C C C C C C C C
22 chr22_49522108 0 49522108 C C G G G G C C C C C C C C C C C C C C
22 chr22_49522119 0 49522119 C C C C C C C C C C C C C C T T C C C C
22 chr22_49524641 0 49524641 T T T T T T T T C C C C T T T T T T T T
22 chr22_49529076 0 49529076 G G A G G G G G G G G G G G G G G G G G
22 chr22_49532061 0 49532061 T T T T T T T T C C C C T T T T T T T T
22 chr22_49536837 0 49536837 G G G G G G G G G G G G A G A A G G G G
22 chr22_49542271 0 49542271 G G G G G G A A G G G G G G G G G G G G
22 chr22_49544342 0 49544342 A A A A A A A A A A A A A G A A A A A A
22 chr22_49544971 0 49544971 T T T T T T T T C C C C T T T T T T T T
22 chr22_49556688 0 49556688 C T C C C C C C C C C C C C C C C C T T
22 chr22_49561277 0 49561277 A A A G A A A A A A A A A A A A A A A A
22 chr22_49561656 0 49561656 A A A A A A C C A A A A A A A A A A A A
22 chr22_49561679 0 49561679 G G G G G G G G G G G G G G T T G G G G
22 chr22_49564942 0 49564942 C C C C C C C C G G G G C C C C C C C C
22 chr22_49565140 0 49565140 G G G G G G G G G G G G G G A A G G G G
22 chr22_49566129 0 49566129 C C C C C C C C T T T T C C C C C C C C
22 chr22_49567172 0 49567172 A A A A A A A A A A A A A A C C A A A A
22 chr22_49567542 0 49567542 C C C C C C C C C C C C C C T T C C C C
22 chr22_49570200 0 49570200 A A A A A A A A A A A A A G A A A A A A
22 chr22_49611444 0 49611444 G G G G G G G G G G G G G G G G A A A A
22 chr22_49612446 0 49612446 T T T T T T T T C C C C T T T T T T T T
22 chr22_49617654 0 49617654 G G G G G G G G G G G G G G G G A A G G
22 chr22_49618918 0 49618918 A A A A A A A A A A A A A A G G A A A A
22 chr22_49619878 0 49619878 A A A A A A A A A G A G A A A A A A A A
22 chr22_49637973 0 49637973 C C C C C C C C T T T T C C C C C C C C
22 chr22_49640710 0 49640710 G G G G G G A G G G G G G G G G G G G G
22 chr22_49643909 0 49643909 A A A A A A A A A A A A A T A A A A A A
22 chr22_49644735 0 49644735 C C T T T T C C C C C C C C C C C C C C
22 chr22_49648061 0 49648061 G G G G G G A G G G G G G G G G G G G G
22 chr22_49653272 0 49653272 G G G G G G G G G G G G A A A A A A G G
22 chr22_49660113 0 49660113 G G T T T T G G T T T T T T T T T T G G
22 chr22_49670230 0 49670230 C C C C C C G G C C C C C C C C C C C C
22 chr22_49672549 0 49672549 G G G G G G A A G G G G G G G G G G G G
22 chr22_49677306 0 49677306 C C C C C C C C C C C C C C C C T T C C
22 chr22_49680899 0 49680899 A A A A A A A A C C C C A A A A A A A A
22 chr22_49684613 0 49684613 C C C C C C C C C C C T C C C C C C C C
22 chr22_49703077 0 49703077 A A A A A A A A G G G G A A A A A A A A
22 chr22_49706688 0 49706688 C C C C C C C C C C C C G G G G C C C C
22 chr22_49709749 0 49709749 G G A A A A G G A A A A A A A A A A G G
22 chr22_49715884 0 49715884 C C C C C C C C C C C C C C C C T T C C
22 chr22_49718349 0 49718349 C C C C C C C C T T T T C C C C C C C C
22 chr22_49719367 0 49719367 C C C C T T C C C C C C C C C C C C C C
22 chr22_49721581 0 49721581 T T T T T T T T C C C C T T T T T T T T
22 chr22_49725082 0 49725082 T T C C C C C C C C C C C C C C C C T T
22 chr22_49726285 0 49726285 T T T T T T T T C T T T T T T T T T T T
22 chr22_49726995 0 49726995 C C C C C C C C C G C C C C C C C C C C
22 chr22_49736058 0 49736058 G G G G G G G G G G G G A G G G G G G G
22 chr22_49736686 0 49736686 T T C C C C T T C C C C C C C C C C T T
22 chr22_49779266 0 49779266 C C C C C C C C C C C C G G C C C C C C
22 chr22_49779418 0 49779418 C C C C C C C C C C C C C C T T C C C C
22 chr22_49785749 0 49785749 C C C C C C C C C C C C T T T T T T C C
22 chr22_49787916 0 49787916 A A G G G G A A A A A A A A A A A A A A
22 chr22_49805904 0 49805904 T T T T T T T T C C C C T T T T T T T T
22 chr22_49817901 0 49817901 G G G G G G G G G G G G A A G G G G G G
22 chr22_49822111 0 49822111 G G G G G G G G A A A A G G G G G G G G
22 chr22_49828490 0 49828490 C C C C C C C C C C C C C C C C C T C C
22 chr22_49833052 0 49833052 T T T T T T T T C C C C T T T T T T T T
22 chr22_49835370 0 49835370 C C C C C C C C C C C C T T C C C C C C
22 chr22_49835470 0 49835470 G G G G G G G G G G G G G G A A G G G G
22 chr22_49837748 0 49837748 C C C C C C C C T T T T C C C C C C C C
22 chr22_49838851 0 49838851 G G G G G G G G G G G G A A G G G G G G
22 chr22_49839527 0 49839527 G G G G G G G G A A A A G G G G G G G G
22 chr22_49839906 0 49839906 A A A A A A A A C C C C A A A A A A A A
22 chr22_49840418 0 49840418 G G A A A A G G G G G G G G G G G G G G
22 chr22_49841710 0 49841710 G G G G G G G G G G G G G G G G A G G G
22 chr22_49841718 0 49841718 T T T T T T T T T T T T C C T T T T T T
22 chr22_49845506 0 49845506 C C C C C C C C C C C C C C C C C T C C
22 chr22_49846796 0 49846796 A A A A A A A A G G G G A A A A A A A A
22 chr22_49849539 0 49849539 A A A A A A A A G G G G A A A A A A A A
22 chr22_49850149 0 49850149 T T T T T T T T T T T T T T T T C C T T
22 chr22_49852090 0 49852090 G G G G G G G G G G G G A A G G G G G G
22 chr22_49853072 0 49853072 G G G G G G G G C G G G G G G G G G G G
22 chr22_49856448 0 49856448 T T C C C C T T C C C C C C C C C C T T
22 chr22_49858548 0 49858548 G G G G G G G G G G G G G G G G A G G G
22 chr22_49860487 0 49860487 T T C C C C T T C C C C C C C C C C T T
22 chr22_49861345 0 49861345 T T C C C C T T C C C C C C C C C C T T
22 chr22_49862245 0 49862245 A A A A A A A A G G G G A A A A A A A A
22 chr22_49863147 0 49863147 C C C C C C C C C C C C C C T T C C C C
22 chr22_49863318 0 49863318 C C C C C C C C C C C C C C T T C C C C
22 chr22_49868042 0 49868042 A A G G G G A A A A A A G G G G G G A A
22 chr22_49870388 0 49870388 G G G G G G G G G G G G G G G G A A G G
22 chr22_49873073 0 49873073 A A A A A A A A G G G G A A A A A A A A
22 chr22_49882594 0 49882594 T T T T T T T T C C C C T T T T T T T T
22 chr22_49890442 0 49890442 C T C C C C C C C C C C C C C C C C T T
22 chr22_49901001 0 49901001 C C C C C C C C C C C C C C A A C C C C
22 chr22_49901768 0 49901768 G G G G G G G G G G A G G G G G G G G G
22 chr22_49904580 0 49904580 C C C C C C C C C C C C T T C C C C C C
22 chr22_49904940 0 49904940 G G G G G G G G A G G G G G G G G G G G
22 chr22_49905290 0 49905290 A C C C C C C C C C C C C C C C C C C C
22 chr22_49907664 0 49907664 G G G G G G G G G G A G G G G G G G G G
22 chr22_49911704 0 49911704 C C C C C C C C C C C C C C C C T T C C
22 chr22_49924473 0 49924473 T T T T T T G G T T T T T T T T T T T T
22 chr22_49932549 0 49932549 A A A A A A A A A A A A A A A A T T A A
23 chr23_308751 0 308751 C C T T T T C C C C C C C C C C C C C C
23 chr23_318166 0 318166 C C C C C C C C A C A C C C C C C C C C
23 chr23_320434 0 320434 C C C C C C C C C T C T C C C C C C C C
23 chr23_321262 0 321262 G G G G G G G G G G A G G G G G G G G G
23 chr23_324036 0 324036 G G C C G G G G G G G G G G G G G G G G
23 chr23_334100 0 334100 G G G G G G G G T T T T G G G G G G G G
23 chr23_338030 0 338030 T T T T T T T T T T T T C C C C C C T T
23 chr23_349228 0 349228 C C C C C C C C C C C C C C C C C G C C
23 chr23_356534 0 356534 A A A A A A A A C C C C A A A A A A A A
23 chr23_367145 0 367145 A G A A A A A A A A A A A A A A A A G G
23 chr23_369127 0 369127 G G G G G G G G A A A A G G G G G G G G
23 chr23_375750 0 375750 C C C C C C C C C C C C T T C C C C C C
23 chr23_376232 0 376232 A A A A A A A A A A A A A A A A G G A A
23 chr23_376883 0 376883 C C C C C C C C C C C C C C T T C C C C
23 chr23_380664 0 380664 G G G G G G G G G G G G T T G G G G G G
23 chr23_395836 0 395836 G G G G G G G G A A A A G G G G G G G G
23 chr23_416869 0 416869 C C C C C C C C C C C C C G C C C C C C
23 chr23_417702 0 417702 T T C C C C T T T T T T C C T T C C T T
23 chr23_429761 0 429761 C C T T T T C C T T T T T T T T T T C C
23 chr23_430100 0 430100 G G G G G G G G G G G G G G G G A A G G
23 chr23_431213 0 431213 A A A A A A A A A G A G A A A A A A A A
23 chr23_445441 0 445441 A A A A A A A A A A A G A A A A A A A A
23 chr23_445731 0 445731 C C C C C C C C C C C C C T C C C C C C
23 chr23_446388 0 446388 A A A A A A A A A A A A A C A A A A A A
23 chr23_459041 0 459041 A A A A A A G G A A A A A A A A A A A A
23 chr23_469666 0 469666 G G G G G G G G G G A G G G G G G G G G
23 chr23_483958 0 483958 C C C C C C C C C T C C C C C C C C C C
23 chr23_485656 0 485656 A A G G G G A A A A A A A A A A A A A A
23 chr23_487756 0 487756 T T T T T T T T C C C C C C C C C C T T
23 chr23_489144 0 489144 C C C C C C C C G G G G C C C C C C C C
23 chr23_492017 0 492017 C T C C C C C C C C C C C C C C C C C C
23 chr23_495773 0 495773 T T T T T T T T C C C C T T T T T T T T
23 chr23_503718 0 503718 C C C C C C C C C C C C C C T T C C C C
23 chr23_512790 0 512790 T T T T T T T T T T T T C T T T T T T T
23 chr23_515596 0 515596 G G A A A A G G G G G G G G G G G G G G
23 chr23_523352 0 523352 G G G G G G G G A A A A G G G G G G G G
23 chr23_530668 0 530668 A A A A A A A A T T T T A A A A A A A A
23 chr23_554783 0 554783 C C C C C C C C T T T T C C C C C C C C
23 chr23_558989 0 558989 A A A A A A A A C C C C A A A A A A C C
23 chr23_564224 0 564224 C C C C C C C C A A A A C C C C C C C C
23 chr23_566780 0 566780 A A A A A A A A G G G G A A A A A A A A
23 chr23_573046 0 573046 A A C C C C A A C C C C C C C C C C A A
23 chr23_585312 0 585312 C C C C C C C C C C C C C C T T C C C C
23 chr23_593437 0 593437 A A A A A A A A G G G G A A A A A A A A
23 chr23_595125 0 595125 T T T T T T T T T T T T T T T T C C T T
23 chr23_611211 0 611211 C C C C C C C C C C C C T T C C C C C C
23 chr23_613923 0 613923 C C C C C C C C C C C C C C C C T T C C
23 chr23_667598 0 667598 C T C C C C C C C C C C C C C C C C C C
23 chr23_675908 0 675908 G G T T T T G G T T T T T T T T T T G G
23 chr23_676927 0 676927 C C T T T T C C C C C C C C C C T T C C
23 chr23_679155 0 679155 A A A A A A A A G G G G A A A A A A A A
23 chr23_688997 0 688997 T T T T T T T T T T T T C T T T T T T T
23 chr23_698274 0 698274 T T T T T T T T G G G G T T T T T T T T
23 chr23_701076 0 701076 G G G G G G G G G G G G C C G G G G G G
23 chr23_704221 0 704221 G G A A A A G G G G G G G G G G G G G G
23 chr23_717526 0 717526 G G G G G G G G C C C C G G G G G G G G
23 chr23_720130 0 720130 C C C C C C C C A A A A C C C C C C C C
23 chr23_755649 0 755649 A A A A A A A A A A A A A A A G A A A A
23 chr23_756652 0 756652 A A A A A A A A G G G G A A A A A A A A
23 chr23_760005 0 760005 T T T T T T A T T T T T T T T T T T T T
23 chr23_760078 0 760078 G G G G G G G G A A A A G G G G G G G G
23 chr23_764730 0 764730 A A A A A A A A G G G G A A A A A A A A
23 chr23_769757 0 769757 T T T T T T T T T T T T C T T T T T T T
23 chr23_770820 0 770820 T T T T T T T T G G G G T T T T T T T T
23 chr23_772014 0 772014 C C C C C C C C G G G G C C C C C C C C
23 chr23_791463 0 791463 T T T T T T T T T T T T C T T T C C T T
23 chr23_792315 0 792315 T T T T T T G T T T T T T T T T T T T T
23 chr23_796949 0 796949 A A A A A A A A A A A A A A A A C C A A
23 chr23_816130 0 816130 C C C C C C C C C C C C C C C C T T C C
23 chr23_820028 0 820028 G G G G G G G G A G G G G G G G G G G G
23 chr23_829583 0 829583 A A A A A A A A A A A A A A A G A A A A
23 chr23_832262 0 832262 T T T T T T T T C C C C C C C C C C T T
23 chr23_843336 0 843336 A A A A A A A A A A A A A A G G A A A A
23 chr23_848065 0 848065 C C C C C C C C T T T T C C C C C C C C
23 chr23_859663 0 859663 C C T T T T C C C C C C C C C C C C C C
23 chr23_862267 0 862267 A G G G G G G G G G G G G G G G G G G G
23 chr23_870691 0 870691 A A A A A A A A A A A A A A A A G G A A
23 chr23_871334 0 871334 T T T T T T T T C C C C T T T T T T T T
23 chr23_877983 0 877983 G G G G G G G G C C C C G G G G G G G G
23 chr23_908064 0 908064 C C C C C T C C C C C C C C C C C C C C
23 chr23_910359 0 910359 G G G G G G G G G G G G G G A A G G G G
23 chr23_915992 0 915992 C C C C A C C C C C C C C C C C C C C C
23 chr23_916940 0 916940 A A A A A A A A G G G G A A A A A A A A
23 chr23_917131 0 917131 C C C C C C C C C C C C C C C T C C C C
23 chr23_919050 0 919050 T T T T T T A T T T T T T T T T T T T T
23 chr23_922574 0 922574 A A A A A A A A G G G G A A A A A A A A
23 chr23_923513 0 923513 C C C C C C C C C C C C C C C C C T C C
23 chr23_928940 0 928940 T T T T T T T T G G T T T T T T T T T T
23 chr23_935175 0 935175 G G G G G G G G C C C C G G G G G G G G
23 chr23_951374 0 951374 A A A A A A A A G G G G A A A A A A A A
23 chr23_952382 0 952382 C C C C C C C C T T T T C C C C C C C C
23 chr23_959178 0 959178 A G G G G G A G G G G G G G G G G G A A
23 chr23_964671 0 964671 T T C C C C C T C C C C T T C C C C T T
23 chr23_964815 0 964815 G G G G G G G G G G G G G G A G G G G G
23 chr23_969316 0 969316 A A A A A A A A A A A A A A G G A A A A
23 chr23_970097 0 970097 C C C C C C C C C C T T C C C C C C C C
23 chr23_972968 0 972968 A A A A A A A A A A A A A A C C A A A A
23 chr23_986593 0 986593 A A A A A A A A A A A A A A A A G G A A
23 chr23_1014889 0 1014889 T T T T T T T T T T T T T T A A T T T T
23 chr23_1028757 0 1028757 T T C C C C T T T T T T T T T T T T T T
23 chr23_1029688 0 1029688 A A A A A A A A A A A A G G G G G G A A
23 chr23_1030865 0 1030865 T T T T T T T T G T T T T T T T T T T T
23 chr23_1043013 0 1043013 A A A A A A A A A G A A A A A A A A A A
23 chr23_1058399 0 1058399 T T T T T T T T T T T T C T T T T T T T
23 chr23_1062223 0 1062223 G G A A A A G G G G G G G G G G G G G G
23 chr23_1069596 0 1069596 A A A A A A A A G G G G A A A A A A A A
23 chr23_1070380 0 1070380 A A G G G G A A G G G G G G G G G G A A
23 chr23_1094511 0 1094511 A A A A A A A A G G G G A A A A A A A A
23 chr23_1095207 0 1095207 T T T T T T T T G G G G T T T T T T T T
23 chr23_1105176 0 1105176 T T T T T T T T C C C C T T T T T T T T
23 chr23_1121386 0 1121386 G G G G G G G G G G T T G G G G G G G G
23 chr23_1137076 0 1137076 A A A A A A A A G G G G A A A A A A A A
23 chr23_1142196 0 1142196 A A A A A A A A G G G G A A A A A A A A
23 chr23_1144613 0 1144613 C C C C C C C C T T T T C C C C C C C C
23 chr23_1146426 0 1146426 A A A A A A A A A A A A A A G G A A A A
23 chr23_1159162 0 1159162 G G G G G G G G A A A A G G G G G G G G
23 chr23_1159706 0 1159706 A A A A A A A A A A A A A G A A A A A A
23 chr23_1171455 0 1171455 G G G G G G G G A A A A G G G G G G G G
23 chr23_1179330 0 1179330 A A A A A A A C A A A A A A A A A A A A
23 chr23_1181896 0 1181896 A G G G G G G G G G G G G G G G G G G G
23 chr23_1185107 0 1185107 C C C C C C C C C T C C C C C C C C C C
23 chr23_1187849 0 1187849 G G C C C C G G G G G G G G G G G G G G
23 chr23_1191561 0 1191561 C C C C C C C C C G C C C C C C C C C C
23 chr23_1191845 0 1191845 C C C C C C C C T T T T C C C C C C C C
23 chr23_1196441 0 1196441 A A A A A A A A A A A A A A A A G G A A
23 chr23_1202675 0 1202675 C C C C C C C C C C C C T T C C C C C C
23 chr23_1205298 0 1205298 G G G G G G G G G G G G G G G G A A G G
23 chr23_1205961 0 1205961 G G G G G G G G G G A A G G G G G G G G
23 chr23_1208175 0 1208175 C C C C C C C C G G C C C C C C C C C C
23 chr23_1209060 0 1209060 G G G G G G G G G G G G A A G G G G G G
23 chr23_1213078 0 1213078 G G A A A A G G G G G G G G G G G G G G
23 chr23_1213744 0 1213744 A G G G G G G G G G G G G G G G G G G G
23 chr23_1217710 0 1217710 G G G G G G G G A A A A G G G G G G G G
23 chr23_1225774 0 1225774 T T C C C C T T T T T T T T T T T T T T
23 chr23_1225996 0 1225996 G G G G A G G G G G G G G G G G G G G G
23 chr23_1227869 0 1227869 C C C C C C C C C C C C G G C C C C C C
23 chr23_1230892 0 1230892 C C T T T T C C T T T T C C C C C C C C
23 chr23_1234781 0 1234781 G G G G G G G G A G A A G G G G G G G G
23 chr23_1235581 0 1235581 G G G G G G G G C C C C G G G G G G G G
23 chr23_1236440 0 1236440 C C C C C C C C C C C C T T C C C C C C
23 chr23_1237815 0 1237815 A A A A A A A A A A A A G G A A A A A A
23 chr23_1239263 0 1239263 C C C C C C C C C C C C C C T T C C C C
23 chr23_1240392 0 1240392 G G G G G G A G G G G G G G G G G G G G
23 chr23_1246160 0 1246160 T T T T T T T T A A A A T T T T T T T T
23 chr23_1247667 0 1247667 T T T T T T T T C C C C T T T T T T T T
23 chr23_1251318 0 1251318 C C T T C C C C C C C C C C C C C C C C
23 chr23_1263384 0 1263384 C C C C C G C C C C C C C C C C C C C C
23 chr23_1267638 0 1267638 A A A A A A A A A A A A G G A A A A A A
23 chr23_1270897 0 1270897 G G G G G G A G G G G G G G G G G G G G
23 chr23_1275327 0 1275327 A A G G G G A A G G G G G G G G G G A A
23 chr23_1276082 0 1276082 T T T T T T T T C T T T T T T T T T T T
23 chr23_1280226 0 1280226 C C C C C C C C C C C C C T C C C C C C
23 chr23_1284059 0 1284059 A A A A A A A A G G G G A A A A A A A A
23 chr23_1284433 0 1284433 C C T T C C C C C C C C C C C C C C C C
23 chr23_1287022 0 1287022 G G G G G G G G G G G G G G A G G G G G
23 chr23_1290262 0 1290262 C C T T T T C C C C C C C C C C C C C C
23 chr23_1301270 0 1301270 G G G G G G G G G G G G A A G G G G G G
23 chr23_1301766 0 1301766 C C C C C C C C T T T T T T T T T T C C
23 chr23_1302233 0 1302233 C C C C C C C C C C T T C C C C C C C C
23 chr23_1306497 0 1306497 G G G G G G G G G G G G G G G G A G G G
23 chr23_1309894 0 1309894 T T G T T T T T T T T T T T T T T T T T
23 chr23_1319054 0 1319054 C T C C C C C C T T T T C C C C C C C C
23 chr23_1320272 0 1320272 A A A A A A A A A A A A A A A G A A A A
23 chr23_1321795 0 1321795 T T T T T T T T T T T T T T A A T T T T
23 chr23_1337129 0 1337129 T T T T T T T T T T T T T T T T G G T T
23 chr23_1339243 0 1339243 C C C C C C T T C C C C C C C C C C C C
23 chr23_1339456 0 1339456 A A A A A A A A A A A A A A G G A A A A
23 chr23_1341416 0 1341416 G G G G G G A G G G G G G G G G G G G G
23 chr23_1342439 0 1342439 A A A A A A A A A A A A A A A A G G A A
23 chr23_1348324 0 1348324 T T T T T T T T A A A A T T T T T T T T
23 chr23_1350142 0 1350142 T T T T T T T T C C C C T T T T T T T T
23 chr23_1351352 0 1351352 C C C C C C C T C C C C C C C C C C C C
23 chr23_1359092 0 1359092 C C C C C C C C G G G G C C C C C C C C
23 chr23_1368463 0 1368463 C C C C C C T T C C C C C C C C C C C C
23 chr23_1374563 0 1374563 G G A A A A G G G G G G G G G G G G G G
23 chr23_1376120 0 1376120 A A A A A A A A G G G G A A A A A A A A
23 chr23_1376747 0 1376747 C C T T T T C C C C C C C C C C C C C C
23 chr23_1382051 0 1382051 C C C C C C C C C C C C C T C C C C C C
23 chr23_1385481 0 1385481 C C C C C C C C G G G G C C C C C C C C
23 chr23_1397434 0 1397434 C C C C C C C C C C C C T T T T C C C C
23 chr23_1397623 0 1397623 C C C C C C C C C C C C C C C C T T C C
23 chr23_1397628 0 1397628 C C C C C C C C C C C C C T C C C C C C
23 chr23_1398822 0 1398822 A A A A A A A A A A A A A C A A A A A A
23 chr23_1411833 0 1411833 G G G G G G G G G G A A G G G G G G G G
23 chr23_1413321 0 1413321 A A G G G G A A G G G G G G G G G G A A
23 chr23_1413803 0 1413803 T T T T T T T T C C C C T T T T T T T T
23 chr23_1426872 0 1426872 A A G G G G G G G G G G G G G G G G A A
23 chr23_1426966 0 1426966 T T T T T T T T T T T T T T C C T T T T
23 chr23_1437235 0 1437235 G G G G G G G G G G G G G G G G A A G G
23 chr23_1441747 0 1441747 C C C C T T C C C C C C C C C C C C C C
23 chr23_1445050 0 1445050 A A A A A A A A C C C C A A A A A A A A
23 chr23_1476453 0 1476453 A A A A A A A A A A A A C C C C A A A A
23 chr23_1488112 0 1488112 A A A A A A A A C C A A A A A A A A A A
23 chr23_1492121 0 1492121 A A A A A A A A A A G G A A A A A A A A
23 chr23_1495087 0 1495087 C C C C C C C C C C C C C C T T C C C C
23 chr23_1505488 0 1505488 A A A A A A G G A A A A A A A A A A A A
23 chr23_1526473 0 1526473 T T T T T T T T T T T T T T T T A A T T
23 chr23_1529658 0 1529658 C C C T C C C C C C C C C C C C C C C C
23 chr23_1544168 0 1544168 A A A A A A A A A A A A G G G G A A A A
23 chr23_1547165 0 1547165 G G G G G G G G A A A A G G G G G G G G
23 chr23_1549143 0 1549143 T T T T T T T T T T C C T T T T T T T T
23 chr23_1560195 0 1560195 A A A A A A A A A G A A A A A A A A A A
23 chr23_1564020 0 1564020 G G G G G G G G G G G G G G G G A A G G
23 chr23_1579942 0 1579942 G G G G G G G G A A A A G G G G G G G G
23 chr23_1580525 0 1580525 T T T T T T T T C C C C T T T T T T T T
23 chr23_1583088 0 1583088 G G G G G G G G G G G G A G G G G G G G
23 chr23_1586825 0 1586825 T T C C C C T T T T T T T T T T T T T T
23 chr23_1586895 0 1586895 G G G G G G G G G G G G G G G G A A G G
23 chr23_1588693 0 1588693 G G C C C C C C C C C C C C C C C C G G
23 chr23_1594055 0 1594055 C C C C C T C C C C C C C C C C C C C C
23 chr23_1598457 0 1598457 A A A A A A G G A A A A A A A A A A A A
23 chr23_1612242 0 1612242 A A A A A A A A A A A A G G A A A A A A
23 chr23_1618385 0 1618385 C C C C C C C C T T T T C C C C C C C C
23 chr23_1618722 0 1618722 G G A G G G G G G G G G G G G G G G G G
23 chr23_1621883 0 1621883 T T T T T T T T T T T T C T T T T T T T
23 chr23_1625097 0 1625097 A A C C C C C C C C C C C C C C C C A A
23 chr23_1628014 0 1628014 G G G G G G G G G G G G G G A G G G G G
23 chr23_1637619 0 1637619 G G G G G G G G G G G G G T G G G G G G
23 chr23_1653263 0 1653263 G G A A G G G G G G G G G G G G G G G G
23 chr23_1653417 0 1653417 G G A A A A G G G G G G G G G G G G G G
23 chr23_1655039 0 1655039 A A A A A A A A A A C C A A A A A A A A
23 chr23_1656917 0 1656917 G G G G G G G G G G G G G G G G A A G G
23 chr23_1664750 0 1664750 A A A A A A A A G G G G A A A A A A A A
23 chr23_1675254 0 1675254 G G G G G G G G A A A A G G G G G G G G
23 chr23_1676769 0 1676769 T T T T T T T T C C C C T T T T T T T T
23 chr23_1684000 0 1684000 A A A A A A A A G G G G A A A A A A A A
23 chr23_1685452 0 1685452 G G G G G G G G G G A A G G G G G G G G
23 chr23_1693720 0 1693720 G G G G G G G G G G G G G G G G T T G G
23 chr23_1694959 0 1694959 C C C C C C C C C C C C T T C C C C C C
23 chr23_1702074 0 1702074 G G G G G G G G A A A A A A A A A A G G
23 chr23_1702893 0 1702893 A A A A A A A A C C C C A A A A A A A A
23 chr23_1705432 0 1705432 G G A A A A G G G G G G G G G G G G G G
23 chr23_1706101 0 1706101 G G G G A G G G G G G G G G G G G G G G
23 chr23_1706107 0 1706107 G G G G G G G G G G G G T T T T T T G G
23 chr23_1706249 0 1706249 A A A A A A A A A A A A G G A A G G A A
23 chr23_1706519 0 1706519 T T T T T T T T T T T T C C C C C C T T
23 chr23_1707715 0 1707715 C C C C C C C C C C C C C C C C G G C C
23 chr23_1708712 0 1708712 A A A A A A A A A A A A A T A A A A A A
23 chr23_1709366 0 1709366 A A A A A A A A C C C C A A A A A A A A
23 chr23_1713227 0 1713227 T T T T T T T T C C C C T T T T T T T T
23 chr23_1714579 0 1714579 G G G G G G G G G G G G G G A A G G G G
23 chr23_1715005 0 1715005 C C C C C C C C T T T T C C C C C C C C
23 chr23_1725438 0 1725438 T T T T T T T T C C C C T T T T T T T T
23 chr23_1733745 0 1733745 T T T T T T T T T T T T A A A A T T T T
23 chr23_1735717 0 1735717 A A G G G G A A G G G G G G G G G G A A
23 chr23_1740270 0 1740270 C C C C C T C C C C C C C C C C C C C C
23 chr23_1740492 0 1740492 T T T T T T T T T T T T T T C T T T T T
23 chr23_1741489 0 1741489 G G G G G G G G G G G G G G G G A G G G
23 chr23_1742095 0 1742095 C C C C C C C C T T T T C C C C C C C C
23 chr23_1747657 0 1747657 C C T T T T C C C C C C C C C C C C C C
23 chr23_1750125 0 1750125 G G G G G G G G G G G G G G G G A A G G
23 chr23_1754350 0 1754350 C C C C C T C C C C C C C C C C C C C C
23 chr23_1757026 0 1757026 C C T T T T C C T T T T T T T T T T C C
23 chr23_1768844 0 1768844 C C C C C C C C T T T T C C C C C C C C
23 chr23_1780424 0 1780424 T T T T T T T T T T T T T T C C T T T T
23 chr23_1780850 0 1780850 G G G G G G G G G G A G G G G G G G G G
23 chr23_1782607 0 1782607 G G G G G G G G G G G G A G G G G G G G
23 chr23_1782633 0 1782633 C C A A A A C C A A A A A A A A A A C C
23 chr23_1790020 0 1790020 C C C C C C C C G G G G C C C C C C C C
23 chr23_1792564 0 1792564 A A A A A A A A C C C C A A A A A A A A
23 chr23_1795125 0 1795125 C C C C C C C C C C C C C C T T C C C C
23 chr23_1795378 0 1795378 G G G G G G G G A A A A G G G G G G G G
23 chr23_1798744 0 1798744 C C C C C C C C C C C C C C C C T T C C
23 chr23_1803383 0 1803383 T T T T T T T T T T T T C T C C T T T T
23 chr23_1810128 0 1810128 G G G G G G G G G G G G C C G G G G G G
23 chr23_1811980 0 1811980 G G G G G G G G G G G G G G G G A A G G
23 chr23_1821731 0 1821731 C T C C C C C T C C C C C C C C C C C C
23 chr23_1825362 0 1825362 T T T T T T T T A A A A T T T T T T T T
23 chr23_1828417 0 1828417 G G G G G G G G T T T T G G G G G G G G
23 chr23_1830073 0 1830073 T T T T T T T T T T T T T T G G T T T T
23 chr23_1832097 0 1832097 C C C C C C C C C C C C C C C T C C C C
23 chr23_1836412 0 1836412 C C C C C T C C C C C C C C C C C C C C
23 chr23_1844095 0 1844095 A G A A A A A A A A A A A A A A A A A A
23 chr23_1847125 0 1847125 G G G G G G G G A A A A G G G G G G G G
23 chr23_1847637 0 1847637 T T T T T T T T C C C C T T T T T T T T
23 chr23_1850948 0 1850948 G G G G A G G G G G G G G G G G G G G G
23 chr23_1851216 0 1851216 A A C C C C A A C C C C C C C C C C A A
23 chr23_1853908 0 1853908 T T T T C T T T T T T T T T T T T T T T
23 chr23_1861650 0 1861650 A A A A A A A A G G G G A A A A A A A A
23 chr23_1871068 0 1871068 A A A A A A A A A A A A A A A A C C A A
23 chr23_1871647 0 1871647 A A A A A C A A A A A A A A A A A A A A
23 chr23_1875498 0 1875498 G G G G A G G G G G G G G G G G G G G G
23 chr23_1876637 0 1876637 T T T T T T T T T T C T T T T T T T T T
23 chr23_1886917 0 1886917 G G G G G G G G G G G G A A G G G G G G
23 chr23_1904067 0 1904067 T T T T T T T T G G G G T T T T T T T T
23 chr23_1906633 0 1906633 A A A A A A A A A A A A G G A A A A A A
23 chr23_1921126 0 1921126 A A A A A A A A G G G G A A A A A A A A
23 chr23_1921479 0 1921479 C C T T C T C C C C C C C C C C C C C C
23 chr23_1922189 0 1922189 A A A A A A A A A A A A A A A A G G A A
23 chr23_1924068 0 1924068 C C C C C C C C T T T T C C C C C C C C
23 chr23_1927190 0 1927190 G G G G G G G G G G G G G G A G G G G G
23 chr23_1936384 0 1936384 G G A A A A G G G G G G G G G G G G G G
23 chr23_1938127 0 1938127 T T T T T T T T T T C T T T T T T T T T
23 chr23_1939590 0 1939590 T T T T T T T T T T T T T T T T A T T T
23 chr23_1941312 0 1941312 A A A A A A A A A A A A A A A A A G A A
23 chr23_1944238 0 1944238 C C C C C C C C C C C T C C C C C C C C
23 chr23_1948505 0 1948505 T T C C C C T T T T T T T T T T T T T T
23 chr23_1958610 0 1958610 A A A A A G A A A A A A A A A A A A A A
23 chr23_1973426 0 1973426 C C C C C C C C T T T T C C C C C C C C
23 chr23_1976228 0 1976228 A G G G G G G G A A A A G G G G G G A A
23 chr23_1977306 0 1977306 G G G G G G G G A A A A G G G G G G G G
23 chr23_1982913 0 1982913 T T T T T T T T T T A T T T T T T T T T
23 chr23_1983705 0 1983705 T T T T T T T T T T T T C C T T T T T T
23 chr23_1984943 0 1984943 A A T T T T A A A A A A T T T T T T A A
23 chr23_1987207 0 1987207 G G G G G G G G A A G G G G G G G G G G
23 chr23_1997180 0 1997180 G G G G G G G G G G A G G G G G G G G G
23 chr23_2007908 0 2007908 A A A A A A A A A A A A G G G G G G A A
23 chr23_2013840 0 2013840 G G G G G G A G G G G G G G G G G G G G
23 chr23_2016985 0 2016985 G G G G G G G G A A A A G G G G G G G G
23 chr23_2032641 0 2032641 G G G G A G G G A A A A G G G G G G G G
23 chr23_2054263 0 2054263 G G G G G G G G A A A A G G G G G G G G
23 chr23_2062381 0 2062381 T T C C T T T T T T T T T T T T T T T T
23 chr23_2064179 0 2064179 G G G G G G G G T T T T G G G G G G G G
23 chr23_2067385 0 2067385 T T T T T T T T T T T T T T C C T T T T
23 chr23_2068020 0 2068020 G G G G G G G G A A A A G G G G G G G G
23 chr23_2073910 0 2073910 G G G G G G G G G G G G A A G G G G G G
23 chr23_2079664 0 2079664 T T T T T T T T A T A T T T T T T T T T
23 chr23_2088257 0 2088257 T T T T T T T T G T T T T T T T T T T T
23 chr23_2090424 0 2090424 T T T T T T T T C C C C T T T T T T T T
23 chr23_2092087 0 2092087 T T T T T T T T T T T T G G T T T T T T
23 chr23_2092184 0 2092184 C C C C C C C C C G C C C C C C C C C C
23 chr23_2095124 0 2095124 A A G G A A A A A A A A A A A A A A A A
23 chr23_2115361 0 2115361 C C C C C C C T C C C C C C C C C C C C
23 chr23_2118713 0 2118713 T T T T T T T T C C C C T T T T T T T T
23 chr23_2127826 0 2127826 A A A A A A A A A A A A A A A A T T A A
23 chr23_2136227 0 2136227 C C C C C C C T C C C C C C C C C C C C
23 chr23_2137092 0 2137092 C C C C C C C C C T C C C C C C C C C C
23 chr23_2140566 0 2140566 G G G G G G G G G G C G G G G G G G G G
23 chr23_2149252 0 2149252 G G A A A A G G G G G G G G G G G G G G
23 chr23_2151664 0 2151664 C C C C C C C C C C C C T T C C C C C C
23 chr23_2154058 0 2154058 G G G G G G G G C C C C G G G G G G G G
23 chr23_2156849 0 2156849 C C C C C C C C A A A A C C C C C C C C
23 chr23_2161399 0 2161399 A A A A A A A A A A A A G G A A A A A A
23 chr23_2161803 0 2161803 T T T T T T T T T T C T T T T T T T T T
23 chr23_2165064 0 2165064 C C T T T T C C C C C C C C C C C C C C
23 chr23_2165594 0 2165594 G G G G G G A G A A A A G G G G G G G G
23 chr23_2168602 0 2168602 T T T T T T T T T T T T C C T T C C T T
23 chr23_2179633 0 2179633 G T G G G G G G G G G G G G G G G G G G
23 chr23_2191596 0 2191596 C C C C C G C C C C C C C C C C C C C C
23 chr23_2193156 0 2193156 G G A A A A G G G G G G G G G G G G G G
23 chr23_2198369 0 2198369 G G G G G G G G G G G G G G A G G G G G
23 chr23_2201823 0 2201823 C C C C C C C C C C C C T T C C C C C C
23 chr23_2215548 0 2215548 G G G G G G G G G G G G G G G G A A A A
23 chr23_2217307 0 2217307 C C C C C C C C C C C C C C C C C T C C
23 chr23_2220096 0 2220096 A A A A A A A A A A A A C C A A A A A A
23 chr23_2220363 0 2220363 A A A A A A A A G G G G A A A A A A A A
23 chr23_2220379 0 2220379 C C T T T T C C C C C C C C C C C C C C
23 chr23_2223417 0 2223417 T T T T T T T T T T T T T T G G T T T T
23 chr23_2231362 0 2231362 G T G G G G G G G G G G G G G G G G G G
23 chr23_2232583 0 2232583 C C C C C C C C G G G G C C C C C C C C
23 chr23_2233353 0 2233353 A A A A A A A A G G G G A A A A A A A A
23 chr23_2240451 0 2240451 G G G G A A G G G G G G G G G G G G G G
23 chr23_2252021 0 2252021 C C C C C C C C C C C C T T C C C C C C
23 chr23_2255337 0 2255337 A A A A A A A A T T T T A A A A A A A A
23 chr23_2258462 0 2258462 C C C C C C C C C C C C C C C C G G C C
23 chr23_2265967 0 2265967 G G G G A G G G G G G G G G G G G G G G
23 chr23_2284485 0 2284485 G G G G G G G G G G G G G G A A G G G G
23 chr23_2286769 0 2286769 G G G G G G G G G G G G G G A G G G G G
23 chr23_2297404 0 2297404 A A A A A A A A A A A A A A A A G G A A
23 chr23_2297948 0 2297948 C C C C C C C C C C C C C C C C T T C C
23 chr23_2298177 0 2298177 A A A A A A A A A A A A A A A A T T A A
23 chr23_2300754 0 2300754 T T T T T T T T C C C C T T T T T T T T
23 chr23_2301078 0 2301078 C C C C C C C C C C C C C C C C T T C C
23 chr23_2304653 0 2304653 A A A A A A A A A A A A A A A A G G A A
23 chr23_2309574 0 2309574 A A A A A A A G A A A A A A A A A A A A
23 chr23_2313424 0 2313424 T T T T T T T T C C C C T T T T T T T T
23 chr23_2313456 0 2313456 C C C C C C C C C C C C C C C C T T C C
23 chr23_2313753 0 2313753 C C C C C C C C C T C C C C C C C C C C
23 chr23_2316624 0 2316624 G G G G G G G G G G A G G G G G G G G G
23 chr23_2320535 0 2320535 G G G G G G G G G G G G A A A A G G G G
23 chr23_2322253 0 2322253 A A A A A A A A A C C C A A A A A A A A
23 chr23_2324347 0 2324347 C C G G G G C C C C C C C C C C C C C C
23 chr23_2326048 0 2326048 C C A C C C C C C C C C C C C C C C C C
23 chr23_2326626 0 2326626 C C C C C C C C C C C C T T C C C C C C
23 chr23_2329464 0 2329464 C C C C C C C G C C C C C C C C C C C C
23 chr23_2332530 0 2332530 C C C C C C C C T T T T C C C C C C C C
23 chr23_2337239 0 2337239 C C C C C C C C C C C C C C C C A A C C
23 chr23_2337462 0 2337462 T T T T T T T T C T T T T T T T T T T T
23 chr23_2343876 0 2343876 C C T T T T C C C C C C C C C C C C C C
23 chr23_2344685 0 2344685 A A A A A A A A A T A A A A A A A A A A
23 chr23_2346828 0 2346828 T T T T T T T T T T T T C C T T T T T T
23 chr23_2355142 0 2355142 G G G G G G G G A A A A G G G G G G G G
23 chr23_2361183 0 2361183 G G G G G G G G G G G G C C G G G G G G
23 chr23_2371024 0 2371024 C C A A A A C C A A A A A A A A A A C C
23 chr23_2375293 0 2375293 T T T T T T T T T T T T C C T T T T T T
23 chr23_2376078 0 2376078 C C C C C C C C T T T T C C C C C C C C
23 chr23_2383036 0 2383036 G G G G G G G G G G G G G G G G A A G G
23 chr23_2392477 0 2392477 T T T T T T T T T T T T T T T T C C T T
23 chr23_2411601 0 2411601 A A A A A A A A G G G G A A A A A A A A
23 chr23_2415653 0 2415653 A A A A A A A A A A A G A A A A A A A A
23 chr23_2419911 0 2419911 A A G G G G A A A A A A A A A A A A A A
23 chr23_2420078 0 2420078 A A A A A A A A G G A A A A A A A A A A
23 chr23_2420524 0 2420524 C C A A C C C C C C C C C C C C C C C C
23 chr23_2422091 0 2422091 T T T T G G T T T T T T T T T T T T T T
23 chr23_2432840 0 2432840 C C C C T T C C C C C C C C C C C C C C
23 chr23_2433895 0 2433895 A A A A A A A A A A A A C C A A A A A A
23 chr23_2434006 0 2434006 C C C C T T C C C C C C C C C C C C C C
23 chr23_2434590 0 2434590 T T T T C C T T T T T T T T T T T T T T
23 chr23_2436971 0 2436971 C C T T T T C C C C C C C C C C C C C C
23 chr23_2437901 0 2437901 G G C C C C G G G G G G G G G G G G G G
23 chr23_2447299 0 2447299 C C C C C C C C C C C C C C C C C T C C
23 chr23_2449221 0 2449221 G G G G G G G G G G A G G G G G G G G G
23 chr23_2464231 0 2464231 T T T T T T T T T T C T T T T T T T T T
23 chr23_2466459 0 2466459 C C C C C C C C C C C C C C C C C T C C
23 chr23_2470297 0 2470297 T T T T T T T T T T T T T T T T C C T T
23 chr23_2474055 0 2474055 C C C C C C C C T T T T C C C C C C C C
23 chr23_2477127 0 2477127 C C C C C T C C C C C C C C C C C C C C
23 chr23_2480024 0 2480024 A T T T T T T T T T T T T T T T T T T T
23 chr23_2480874 0 2480874 C C T T T T T T T T T T T T T T T T C C
23 chr23_2504119 0 2504119 C C C C C C C C T T T T C C C C C T C C
23 chr23_2508827 0 2508827 G G G G G G G G A G G G G G G G G G G G
23 chr23_2511571 0 2511571 T T T T T T T T T T T T G T G G G T T T
23 chr23_2514692 0 2514692 G G G G G G G G A G G G G G G G G G G G
23 chr23_2518810 0 2518810 G G G G G G G G C G G G G G G G G G G G
23 chr23_2524047 0 2524047 G G A A A A G G A A A A G G G G G G G G
23 chr23_2527992 0 2527992 G G G G G G G G G G G G G G A G G G G G
23 chr23_2531083 0 2531083 G G G G G G G G T T T T G G G G G G G G
23 chr23_2537237 0 2537237 G G G G G G G G G G G G G G A A G G G G
23 chr23_2544336 0 2544336 G G G G G G G G C C C C G G G G G G G G
23 chr23_2547113 0 2547113 T T C T T T T T T T T T T T T T T T T T
23 chr23_2562641 0 2562641 G G G G G G G G G G G G A A G G G G G G
23 chr23_2562660 0 2562660 C C C C C C C C C C C C T T C C C C C C
23 chr23_2573714 0 2573714 T T T T T T T T C C C C T T T T T T T T
23 chr23_2575022 0 2575022 G G G G G G G G G G G G G G A A G G G G
23 chr23_2577487 0 2577487 C C C C C C C C T T T T C C C C C C C C
23 chr23_2587490 0 2587490 T T T T T T T T T T T T T T C C T T T T
23 chr23_2590667 0 2590667 C C C C C C C T C C C C C C C C C C C C
23 chr23_2595703 0 2595703 A A A A A A A A G G G G A A A A A A A A
23 chr23_2597750 0 2597750 G G G G G G G G G G A G G G G G G G G G
23 chr23_2599136 0 2599136 A A C C C C A A A A A A A A A A A A A A
23 chr23_2604200 0 2604200 A A A A A A A A G G G G A A G G A A A A
23 chr23_2614504 0 2614504 C C C C C C C C C C C C T T C C T T C C
23 chr23_2615079 0 2615079 C C C C C C C C T T T T C C C C C C C C
23 chr23_2618139 0 2618139 T T T T T T T T T T G T T T T T T T T T
23 chr23_2621454 0 2621454 T T T T T T T T T T T T T T T T G G T T
23 chr23_2621714 0 2621714 T T T T T T T T T T T T T T T T C C T T
23 chr23_2626228 0 2626228 G G G G G G G G G G G G G G A G G G G G
23 chr23_2633303 0 2633303 G G G G G G G G A A A A A A A A A A G G
23 chr23_2638142 0 2638142 C C C C C C C C T T T T C C C C C C C C
23 chr23_2639589 0 2639589 T T T T T T T T G G G G T T T T T T T T
23 chr23_2643422 0 2643422 C C C C C C C C T T T T C C C C C C C C
23 chr23_2663329 0 2663329 C C C C C C C C C C C C T T C C C C C C
23 chr23_2663574 0 2663574 G G G G G G G G G G G T G G G G G G G G
23 chr23_2678708 0 2678708 C C C C C C C C C C C C C C C C T T C C
23 chr23_2681396 0 2681396 C C C C C C C C T T T T C C C C C C C C
23 chr23_2681813 0 2681813 T T T T T T T T C C C C T T T T T T T T
23 chr23_2684612 0 2684612 A A A A A A A A A A A A G G A A A A A A
23 chr23_2689564 0 2689564 T T T T T T T T C C C C T T T T T T T T
23 chr23_2693056 0 2693056 C C C C C T C C C C C C C C C C C C C C
23 chr23_2695171 0 2695171 C C C C C C C C A A A A C C C C C C C C
23 chr23_2699709 0 2699709 C C C C C C C C C C C T C C C C C C C C
23 chr23_2703200 0 2703200 G G G G G G G G A G G G G G G G G G G G
23 chr23_2716623 0 2716623 A A A A A A A A A G A A A A A A A A A A
23 chr23_2716843 0 2716843 A A A A A A A A A G A A A A A A A A A A
23 chr23_2718702 0 2718702 A A A A A A A A A G G G A A A A A A A A
23 chr23_2721811 0 2721811 C C C C C C A A C C C C C C C C C C C C
23 chr23_2722319 0 2722319 C C C C C C C C C C C C C C C C T T C C
23 chr23_2724255 0 2724255 G G G G G G G G A G G G G G G G G G G G
23 chr23_2726627 0 2726627 G G G G G G G G G G G G A A G G G G G G
23 chr23_2730362 0 2730362 A A A A A A A A G G G G A A A A A A A A
23 chr23_2739317 0 2739317 A A A A A A A A A A A A A C A A A A A A
23 chr23_2740795 0 2740795 G G G G G G G G G G G G G G A A A A G G
23 chr23_2742787 0 2742787 A A T T A A A A A A A A A A A A A A A A
23 chr23_2742842 0 2742842 G G G G G T G G G G G G G G G G G G G G
23 chr23_2744996 0 2744996 T T T T T T T T C C C C T T T T T T T T
23 chr23_2757554 0 2757554 T T T T T T C T T T T T T T T T T T T T
23 chr23_2758751 0 2758751 A A A A A A A A A A A G A A A A A A A A
23 chr23_2759443 0 2759443 C C C C C C C C C C C C T T C C C C C C
23 chr23_2761974 0 2761974 C C C C C T C C C C C C C C C C C C C C
23 chr23_2767263 0 2767263 C C C C C T C C C C C C C C C C C C C C
23 chr23_2768730 0 2768730 C C C C C C C C C C C C C T C C C C T T
23 chr23_2775151 0 2775151 A A A A A A A A A G A A A A A A A A A A
23 chr23_2777442 0 2777442 T T T T T T T T C C C C T T T T T T T T
23 chr23_2802318 0 2802318 T T T T T T T T C C C C T T T T T T T T
23 chr23_2802436 0 2802436 G G G G C G G G G G G G G G G G G G G G
23 chr23_2804103 0 2804103 T T T T T T T T T T G T T T T T T T T T
23 chr23_2808298 0 2808298 C C C C C C C C C C C C C C C C T T C C
23 chr23_2812830 0 2812830 A A G G A G A A A A A A A A A A A A A A
23 chr23_2816381 0 2816381 G G G G G G G G G G G G G G G T G G G G
23 chr23_2822020 0 2822020 A A A A A A A A A A A A A A A A A G A A
23 chr23_2841255 0 2841255 C C T T T T C C C C C C T T T T T T C C
23 chr23_2843469 0 2843469 G G G G G G G G G G G G G T G G G G G G
23 chr23_2845055 0 2845055 G G A G A G G G G G G G G G G G G G G G
23 chr23_2855393 0 2855393 G G G G G G G G G G G G A G G G G G G G
23 chr23_2860181 0 2860181 A A A A A A A A A A A A A A A A A C A A
23 chr23_2889476 0 2889476 C C C C C C C C C C C C C C C T C C C C
23 chr23_2893399 0 2893399 C C C C C C C C C C C C C T C C C C C C
23 chr23_2899284 0 2899284 T T C C C C T T T T T T T T T T T T T T
23 chr23_2907377 0 2907377 T T T T T T T T T T T T C T T T T T T T
23 chr23_2910179 0 2910179 G G G G G G G G G G G G G T G G G G G G
23 chr23_2915762 0 2915762 C C C C C C C C C C C T C C C C C C C C
23 chr23_2917107 0 2917107 C C C C C C C T C C C C C C C C C C C C
23 chr23_2917667 0 2917667 A A A A A A A A A A A A A A G G A A A A
23 chr23_2920699 0 2920699 G G G G G G G G G G G G A A A A A A G G
23 chr23_2922557 0 2922557 C T C C C C C T C C C C C C C C C C C C
23 chr23_2922950 0 2922950 G G G G G G G G C C C C G G G G G G G G
23 chr23_2923810 0 2923810 G G G G G G A G G G G G G G G G G G G G
23 chr23_2927338 0 2927338 G G G G G G G G G G G G G G G G A A G G
23 chr23_2928536 0 2928536 G G G G G G G G A A A A G G G G G G G G
23 chr23_2928942 0 2928942 C C C C C C C C T T T T C C C C C C C C
23 chr23_2930171 0 2930171 C C C C C C C C T T T T C C C C C C C C
23 chr23_2934635 0 2934635 G G G G G G G G G T G G G G G G G G G G
23 chr23_2944972 0 2944972 G G A G A A G G G G G G G G G G G G G G
23 chr23_2945190 0 2945190 A A A A A A A A A A A A A C A A A A A A
23 chr23_2947230 0 2947230 A A A A A A A A G G G G A A A A A A A A
23 chr23_2951359 0 2951359 G G G G G G G G A A A A G G G G G G G G
23 chr23_2955513 0 2955513 G G G G G G A G G G G G G G G G G G G G
23 chr23_2956524 0 2956524 C C C G C C C C C C C C C C C C C C C C
23 chr23_2958733 0 2958733 C C C C C C C C C C C C A A A A A A C C
23 chr23_2963470 0 2963470 G G G G G G G G A G A G G G G G G G G G
23 chr23_2963709 0 2963709 A C C C C C C C C C C C C C C C C C C C
23 chr23_2964989 0 2964989 C C T T T T C C C C C C C C C C C C C C
23 chr23_2966595 0 2966595 T T T T T T T T G G G G T T T T T T T T
23 chr23_2970110 0 2970110 C C C C C C C C C C C C T T T T C C C C
23 chr23_2970822 0 2970822 C C A C C C C C C C C C C C C C C C C C
23 chr23_2973454 0 2973454 T T T T T T T T T T T T T T C C T T T T
23 chr23_2975912 0 2975912 G G G G G G G G A A A A G G G G G G G G
23 chr23_2976096 0 2976096 C T C C C C C C C C C C C C C C C C C C
23 chr23_2978120 0 2978120 G G G G G G G G G G A G G G G G G G G G
23 chr23_2980659 0 2980659 T T T T T T T T C T C C T T T T T T T T
23 chr23_2985210 0 2985210 C C C C C C C T C C C C C C C C C C C C
23 chr23_2993027 0 2993027 G G G G G G G G A G A G G G G G G G G G
23 chr23_2994157 0 2994157 T T T T T T T T C C C C T T T T T T T T
23 chr23_3010807 0 3010807 C C C C C C C C C C C C C C C C A A C C
23 chr23_3013381 0 3013381 A A A A A A A A A A A A A A A G A A A A
23 chr23_3015155 0 3015155 C C C C C C C C T T T T C C C C C C C C
23 chr23_3017869 0 3017869 C C C C C C C C C C C C C C G G C C C C
23 chr23_3020611 0 3020611 C C C C C C C C G G G G C C C C C C C C
23 chr23_3024713 0 3024713 T T C T C C T T C C C C C C C C C C T T
23 chr23_3028212 0 3028212 C C C C C C C C C C C C C C C C T T T T
23 chr23_3029978 0 3029978 G G G G G G G G G G G G T T T T T T G G
23 chr23_3031795 0 3031795 C C C C C T C C C C C T C C C C C C C C
23 chr23_3031913 0 3031913 G G G G G G G G A A A A G G G G G G G G
23 chr23_3041426 0 3041426 C C C C G G C C C C C C C C C C C C C C
23 chr23_3063403 0 3063403 A A A A A A A A G G G G A A A A A A A A
23 chr23_3066776 0 3066776 C C C C C C C C T T T T C C C C C C C C
23 chr23_3067215 0 3067215 C C C C C C C C C C C C C C C G C C C C
23 chr23_3069635 0 3069635 T T T T T T T T A A A A T T T T T T T T
23 chr23_3072564 0 3072564 G G G G G G G G G G A G G G G G G G G G
23 chr23_3079136 0 3079136 C C C C C C C C G G G G C C C C C C C C
23 chr23_3080040 0 3080040 T T T T T T T T C C C C T T T T T T T T
23 chr23_3080329 0 3080329 C T C C C C C C C C C C C C C C C C C C
23 chr23_3080366 0 3080366 C C C C T T C C C C C C C C C C C C C C
23 chr23_3081706 0 3081706 C C T T T T C C T T T T T T T T T T C C
23 chr23_3083671 0 3083671 A A A A A A A A A A A A A A A A C C A A
23 chr23_3101348 0 3101348 G G G G G G G G C G C G G G G G G G G G
23 chr23_3102626 0 3102626 G G A G G G G G G G G G G G G G G G G G
23 chr23_3105828 0 3105828 G G A G A A G G A A A A G G G G G G G G
23 chr23_3109089 0 3109089 T T T T T T T T T T C T T T T T T T T T
23 chr23_3116536 0 3116536 A A A C A A A A A A A A A A A A A A A A
23 chr23_3119226 0 3119226 G G A G G G G G G G G G G G G G G G G G
23 chr23_3119631 0 3119631 C C C C C C C C C C C C C T C C C C C C
23 chr23_3119766 0 3119766 C C C T C C C C C C C C C C C C C C C C
23 chr23_3122141 0 3122141 A A A A A A A A A A A A A A A A G G A A
23 chr23_3123037 0 3123037 G G G G A A G G G G G G A A G G G G G G
23 chr23_3124006 0 3124006 A A C C C C C C C C C C C C C C C C A A
23 chr23_3124472 0 3124472 G G G G G G G G G G G G G T G G G G G G
23 chr23_3127286 0 3127286 G G G G A G G G A A A A G G G G G G G G
23 chr23_3137599 0 3137599 T T T T T T T T C T C T T T T T T T T T
23 chr23_3141075 0 3141075 A A A A A A A A G G G G A A A A A A A A
23 chr23_3141434 0 3141434 C C C C C C C C T T T T C C C C C C C C
23 chr23_3145943 0 3145943 C C C C C C C C C C C C C C C C C T C C
23 chr23_3146913 0 3146913 C C C T T T C C C C C C C C C C C C C C
23 chr23_3147555 0 3147555 A A A A A A A A G G G G A A A A A A A A
23 chr23_3150847 0 3150847 T T T T T T T T A T T T T T T T T T T T
23 chr23_3151973 0 3151973 T T T T T T T T T T G T T T T T T T T T
23 chr23_3153937 0 3153937 G G G G G G G G A G G G G G G G G G G G
23 chr23_3154447 0 3154447 T T T T T T C T T T T T T T T T T T T T
23 chr23_3167697 0 3167697 C C C C C C T T C C C C C C C C C C C C
23 chr23_3170061 0 3170061 G G G G G G G G A A A A G G G G G G G G
23 chr23_3171711 0 3171711 T T T T T T T T G G G G T T T T T T T T
23 chr23_3173379 0 3173379 T T T T T T T T A A A A T T T T T T T T
23 chr23_3176719 0 3176719 C C C C C C C C T T T T C C C C C C C C
23 chr23_3177020 0 3177020 G G G G G G G G C C C C G G G G G G G G
23 chr23_3183823 0 3183823 C C C C C C C C C C C C C C C C A A C C
23 chr23_3184785 0 3184785 C C C T C C C C C C C C C C C C C C C C
23 chr23_3186661 0 3186661 A A A A A A A A G G G G A A A A A A A A
23 chr23_3195203 0 3195203 C C C C A C C C C C C C C C C C C C C C
23 chr23_3198379 0 3198379 C C C C C C C C T T T T C C C C C C C C
23 chr23_3200071 0 3200071 C C C C C T C C C C C C C C C C C C C C
23 chr23_3200595 0 3200595 A A A A A A A A G G G G A A A A A A A A
23 chr23_3201112 0 3201112 G G G G G G G G G G G G A G G G G G G G
23 chr23_3202806 0 3202806 C C C C C C C C C C C C C T C C C C C C
23 chr23_3208668 0 3208668 C C C C C C C G C C C C C C C C C C C C
23 chr23_3211704 0 3211704 A A A A A A A A C C C C A A A A A A A A
23 chr23_3214351 0 3214351 G G G G G G G G G T G T G G G G G G G G
23 chr23_3215255 0 3215255 C C C C C C C C C C C C C C A C C C C C
23 chr23_3218290 0 3218290 G G G G G G G G G G G G G G A A G G G G
23 chr23_3220873 0 3220873 G G G G G G G G T T T T G G G G G G G G
23 chr23_3232332 0 3232332 T T T T T T T T A A A A T T T T T T T T
23 chr23_3234471 0 3234471 T T T T T T T T C C C C T T T T T T T T
23 chr23_3234824 0 3234824 G G C G G G G G G G G G G G G G G G G G
23 chr23_3236948 0 3236948 C C C C C C C C C C C T C C C C C T C C
23 chr23_3242822 0 3242822 C C C C C C C C C C C C G G C C C C C C
23 chr23_3247261 0 3247261 G G A A A A G G G G G G G G G G G G G G
23 chr23_3249920 0 3249920 A A A A A A A A A A A A G G A A A A A A
23 chr23_3250858 0 3250858 T T G G G G T T T T T T T T T T T T T T
23 chr23_3252121 0 3252121 A G G G G G G G G G G G G G G G G G G G
23 chr23_3252850 0 3252850 C C C C C C C C C C C C C C C T C C C C
23 chr23_3255385 0 3255385 T T C C C C T T T T T T C C C C C C T T
23 chr23_3259030 0 3259030 C C C C C C C C T T T T C C C C C C C C
23 chr23_3263843 0 3263843 G G G G A G G G G G G G G G G G G G G G
23 chr23_3269462 0 3269462 C C C C C C C C C C C C T T T T T T C C
23 chr23_3274209 0 3274209 G G G G A G G G G G G G G G G G G G G G
23 chr23_3286563 0 3286563 G G G G G G G G G G G G G G A G G G G G
23 chr23_3286661 0 3286661 C C C C C C C C C C C C C C T T C C C C
23 chr23_3287644 0 3287644 C C G G G G C C C C C C C C C C C C C C
23 chr23_3294710 0 3294710 C C C C C C C T C C C C C C C C C C C C
23 chr23_3294874 0 3294874 T T T T T T T T C C C C T T T T T T T T
23 chr23_3296536 0 3296536 A A A A A A A A C C C C A A A A A A A A
23 chr23_3297935 0 3297935 C C C C C C C C C C C C C C C C T T C C
23 chr23_3300618 0 3300618 C C C C C C C C T T T T C C C C C C T T
23 chr23_3301297 0 3301297 A T T T T T T T T T T T T T T T T T T T
23 chr23_3302751 0 3302751 A G A A A A A A A A A A A A A A A A A A
23 chr23_3305800 0 3305800 G T T T T T T T T T T T T T T T T T T T
23 chr23_3309443 0 3309443 T T T T T T T T T T T T T T T T G G T T
23 chr23_3315924 0 3315924 T T C C C C T T C C C C C C C C C C T T
23 chr23_3316384 0 3316384 C C T T T T C C T T T T T T T T T T C C
23 chr23_3317029 0 3317029 G G G G G G G G T T T T G G G G G G G G
23 chr23_3324006 0 3324006 C C C C C C C C C C C C C C C G C C C C
23 chr23_3327993 0 3327993 T T C T T T T T T T T T T T T T T T T T
23 chr23_3333000 0 3333000 G G C C G G G G G G G G G G G G G G G G
23 chr23_3334830 0 3334830 T T T T T T T T C C C C T T T T T T T T
23 chr23_3335403 0 3335403 G G C C C C G G G G G G G G G G G G G G
23 chr23_3337372 0 3337372 A A A A A A A A C C C C A A A A A A A A
23 chr23_3338583 0 3338583 C C C C C C C C C C C C C C T T C C C C
23 chr23_3349343 0 3349343 C C C G C C C C C C C C C C C C C C C C
23 chr23_3351604 0 3351604 G G G G G G G G A G G G G G G G G G G G
23 chr23_3354273 0 3354273 T T T T T T T T C T T T T T T T T T T T
23 chr23_3359015 0 3359015 C C T T T T C C C C C C C C C C C C C C
23 chr23_3359533 0 3359533 G G G G G G G G G G G G G G G G A G G G
23 chr23_3362162 0 3362162 A A A A A A A A A A A G A A A A A A A A
23 chr23_3370947 0 3370947 G G G G G G G G A G G G G G G G G G G G
23 chr23_3376694 0 3376694 A A G G G G A A G G G G A G G G G G A A
23 chr23_3385381 0 3385381 A G G G G G G G G G G G G G G G G G G G
23 chr23_3389912 0 3389912 C C C C C C C C T T T T C C C C C C C C
23 chr23_3389925 0 3389925 G G G G G G G G A A A A G G G G G G G G
23 chr23_3394582 0 3394582 T T T T C T T T T T T T T T T T T T T T
23 chr23_3400599 0 3400599 C C C C C C C C T T T T C C C C C C C C
23 chr23_3401926 0 3401926 T T T T C C T T T T T T T T T T T T T T
23 chr23_3407913 0 3407913 T T C C C C T T C C C C C C C C C C T T
23 chr23_3410675 0 3410675 C C C C C C C C C C C C C C T T C C C C
23 chr23_3410961 0 3410961 C C A A A A C C C C C C C C C C C C C C
23 chr23_3413454 0 3413454 A A A A A A A A A A A A A G G G A A A A
23 chr23_3418018 0 3418018 C C C C C C A C C C C C C C C C C C C C
23 chr23_3421188 0 3421188 G G G G G G G G A G A G G G G G G G G G
23 chr23_3423234 0 3423234 C T C C C C C C C C C C C C C C C C C C
23 chr23_3424956 0 3424956 C C C C C C C C C C C C C C C C C T C C
23 chr23_3429441 0 3429441 T T T T T T T T T T T T A T T T T T T T
23 chr23_3429733 0 3429733 C C C C C C C C C C C C A C C C C C C C
23 chr23_3434334 0 3434334 C C C C C C C C C C C C C C C C T T C C
23 chr23_3436373 0 3436373 T T C C C C T T T T T T T T T T T T T T
23 chr23_3438309 0 3438309 T T T T T T T T T T T T A T T T T T T T
23 chr23_3441378 0 3441378 C C C C C C C C C C C C C C C C C T C C
23 chr23_3450555 0 3450555 A A A A A A A A G G G G A A A A A A A A
23 chr23_3455834 0 3455834 C C C C C C C C C C C T C C C C C C C C
23 chr23_3460543 0 3460543 G G G G G G G G A A A A G G G G G G G G
23 chr23_3475271 0 3475271 C C C C C C C C T T T T C C C C C C C C
23 chr23_3481275 0 3481275 A A A A A A A A G G G G A A A A A A A A
23 chr23_3489411 0 3489411 C C C C C C C C C C C C C G C C C C C C
23 chr23_3493228 0 3493228 G G A A A A G G G G G G G G G G G G G G
23 chr23_3506707 0 3506707 A A G G G G A A A A A A A A A A A A A A
23 chr23_3517953 0 3517953 A A A A A A A A T T T T A A A A A A A A
23 chr23_3519707 0 3519707 G G G G G G G G G G G G A A A A A A G G
23 chr23_3520814 0 3520814 C C C C C C C C C C C C T T T T T T C C
23 chr23_3525111 0 3525111 A A A A A A A A A A C C A A A A A A A A
23 chr23_3525538 0 3525538 T T T T T T T T T T T T T T T T G T T T
23 chr23_3526024 0 3526024 G G G G G G G G G G G G A G G G G G G G
23 chr23_3527360 0 3527360 G G G G G G G G G G G G A G G G G G G G
23 chr23_3528731 0 3528731 C C A C C C C C C C C C C C C C C C C C
23 chr23_3530616 0 3530616 C C C C C C C C T T T T C C C C C C C C
23 chr23_3531996 0 3531996 C C C C C C C C T T C T C C C C C C C C
23 chr23_3532349 0 3532349 G G G G G G G G T T T T G G G G G G G G
23 chr23_3533964 0 3533964 T T T T T T T T T T T T T T C T T T T T
23 chr23_3534840 0 3534840 T T T T T T T T T T T T T T C T T T T T
23 chr23_3535036 0 3535036 C C C C C C C C C C C C C T C C C C C C
23 chr23_3535045 0 3535045 C C C C C C C C T T T T C C C C C C C C
23 chr23_3537889 0 3537889 A A A A A A A A T T T T A A A A A A A A
23 chr23_3540881 0 3540881 T T T T T T T T C C C C T T T T T T T T
23 chr23_3541683 0 3541683 C C G G G G G G G G G G G G G G G G C C
23 chr23_3566752 0 3566752 T T C C C T T T T T T T T T T T T T T T
23 chr23_3568702 0 3568702 A A A A A A A A G G G G A A A A A A A A
23 chr23_3569925 0 3569925 G G G G G G G G G G G T G G G G G G G G
23 chr23_3571443 0 3571443 G G G G G G G G G G G G A G G G G G G G
23 chr23_3571746 0 3571746 G G T T G G G G G G G G G G G G G G G G
23 chr23_3577199 0 3577199 A A A A A A A A A A A A G G A A A A A A
23 chr23_3584117 0 3584117 C C C C C C C C C G C C C C C C C C C C
23 chr23_3586657 0 3586657 A A A A A A A A A A A A A A G G A A A A
23 chr23_3588889 0 3588889 G G G G G G G G G G G G G G G G A G G G
23 chr23_3591693 0 3591693 G G G G G G G G G G G G A G G G G G G G
23 chr23_3595413 0 3595413 A A A A A A A A A G A A A A A A A A A A
23 chr23_3604521 0 3604521 C C C C T T C C C C C C C C C C C C C C
23 chr23_3614842 0 3614842 A A A A A A A A C C C C A A A A A A A A
23 chr23_3620801 0 3620801 A A A A A A A A A A A A A G A A A A A A
23 chr23_3621375 0 3621375 C C C C C C A A C C C C C C C C C C C C
23 chr23_3632671 0 3632671 G G G G G G G G G G G G A G G G G G G G
23 chr23_3633503 0 3633503 C C T T T T C C C C C C C C C C C C C C
23 chr23_3646038 0 3646038 C C T T C C C C C C C C C C C C C C C C
23 chr23_3664870 0 3664870 A A A A A A A A A A A A A A A T A A A A
23 chr23_3665453 0 3665453 C C C C C C C C C C C T C C C C C C C C
23 chr23_3672457 0 3672457 C T C C C C C C C C C C C C C C C C C C
23 chr23_3672915 0 3672915 C C T T T T C C C C C C C C C C C C C C
23 chr23_3673933 0 3673933 C C C C C C C C C C C C T T C C C C C C
23 chr23_3676182 0 3676182 C C C C C C C C T T C C C C C C C C C C
23 chr23_3691140 0 3691140 C C C C C T C C C C C C C C C C C C C C
23 chr23_3694827 0 3694827 A A A A A A A A G G G G A A A A A A A A
23 chr23_3702834 0 3702834 T T A A A A T T A A A A A A A A A A T T
23 chr23_3708229 0 3708229 T T T T T T T T G T T T T T T T T T T T
23 chr23_3718584 0 3718584 G G G G G G G G A A A A G G G G G G G G
23 chr23_3729614 0 3729614 A A G G G G A A A A A A A A A A A A A A
23 chr23_3733041 0 3733041 A G A G G G G G G G G G G G G G G G G G
23 chr23_3748954 0 3748954 A A A A A A A A G G G G A A A A A A A A
23 chr23_3749044 0 3749044 A A G G G G A A G G G G G G G G G G A A
23 chr23_3753742 0 3753742 C C C C C C C C G G C C C C C C C C C C
23 chr23_3756805 0 3756805 A A C C C C A A C C C C C C C C C C A A
23 chr23_3762092 0 3762092 G G G G G G G G G G G G A G G G G G G G
23 chr23_3766309 0 3766309 C C C C C C C C C C C C C C C C C T C C
23 chr23_3772160 0 3772160 C C C C C C C C T T T T C C C C C C C C
23 chr23_3773641 0 3773641 G G G G G G G G G G G G A A G G G G G G
23 chr23_3774101 0 3774101 G G G G G G G G A A A G G G G G G G G G
23 chr23_3774499 0 3774499 T T T T T T T T T T T T T T T T C T T T
23 chr23_3775989 0 3775989 T T T T T T T T T T T T T T T T C T T T
23 chr23_3776846 0 3776846 A A A A A A A A A A A A A A A A A C A A
23 chr23_3777351 0 3777351 G G G G G G G G G G A G G G G G G G G G
23 chr23_3777595 0 3777595 C C T T T T C C C C C C C C C C C C C C
23 chr23_3784629 0 3784629 T T T T T T T T T T T T C C T T T T T T
23 chr23_3793152 0 3793152 G G G G G G G G G G G G C G G G G G G G
23 chr23_3793964 0 3793964 C C C C C C C C C C C C C T C C C C C C
23 chr23_3798420 0 3798420 A A A A A A A A G G A G A A A A A A A A
23 chr23_3798461 0 3798461 C C C C C C C C T T T T C C C C C C C C
23 chr23_3805091 0 3805091 G G A A G G G G G G G G G G G G G G G G
23 chr23_3807767 0 3807767 A A A A A A A A A A A A A A C C A A A A
23 chr23_3812537 0 3812537 A A A A A A A A A A A A A A A A A G A A
23 chr23_3824303 0 3824303 T T T T T T T T C C C C T T T T T T T T
23 chr23_3825143 0 3825143 A A A A A A A A G G G G A A A A A A A A
23 chr23_3829197 0 3829197 G G A A G G G G G G G G G G G G G G G G
23 chr23_3835486 0 3835486 A A A A A A A A A A A A A A A A A C A A
23 chr23_3846532 0 3846532 C C G G G G C C C C C C C C C C C C C C
23 chr23_3854345 0 3854345 C C C C C C C C C C C C C C C T C C C C
23 chr23_3855733 0 3855733 C C C C C C C C C C C T C C C C C C C C
23 chr23_3856211 0 3856211 G G G G G G G G A A A A G G G G G G G G
23 chr23_3856287 0 3856287 G G G G G G G G G G A G G G G G G G G G
23 chr23_3862661 0 3862661 G G G G G G G G A A A A G G G G G G G G
23 chr23_3864340 0 3864340 C C C C C C C C T T T T C C C C C C C C
23 chr23_3871318 0 3871318 T T T T T T T T T T T T T T C T T T T T
23 chr23_3880525 0 3880525 A A A A A A A A A A A G A A A A A A A A
23 chr23_3882327 0 3882327 T T T T T T T T T T T T G T T T T T T T
23 chr23_3889670 0 3889670 C C C C C C C C T T T T C C C C C C C C
23 chr23_3893572 0 3893572 C C C C C C C C T T T T C C C C C C C C
23 chr23_3895192 0 3895192 A A A A A A A A A A A A A A A G A A A A
23 chr23_3900985 0 3900985 C C C C C C C C T T T T C C C C C C C C
23 chr23_3902908 0 3902908 T T T T T T T T T T T T C C T T T T T T
23 chr23_3903155 0 3903155 A A A A A A A A C C C C A A A A A A A A
23 chr23_3906259 0 3906259 G G G G G G G G C C C C G G G G G G G G
23 chr23_3918509 0 3918509 A A A A A A A A A A A A A A A G A A A A
23 chr23_3919020 0 3919020 A A A A A A A A A A A A A A A A C C A A
23 chr23_3924628 0 3924628 T T T T G T T T T T T T T T T T T T T T
23 chr23_3926090 0 3926090 G G G G G G G G A A A A G G G G A A G G
23 chr23_3928459 0 3928459 C C C C C C C C T T T T C C C C C C C C
23 chr23_3933779 0 3933779 G G G G A A G G G G G G G G G G G G G G
23 chr23_3935057 0 3935057 A A A A G G A A A A A A A A A A A A A A
23 chr23_3936216 0 3936216 A A A A A A A A G G G G A A A A A A A A
23 chr23_3939215 0 3939215 C C C C C C C C C C C C C T C C C C C C
23 chr23_3939442 0 3939442 C C C C C C C C T T T T C C C C C C C C
23 chr23_3942476 0 3942476 G G G G A A G G G G G G G G G G G G G G
23 chr23_3947704 0 3947704 C C C C C C C C C T C C C C C C C C C C
23 chr23_3948816 0 3948816 A A A A A A A A G G G G A A A A A A A A
23 chr23_3949611 0 3949611 C C C C C C C C C C C C C T C C C C C C
23 chr23_3951381 0 3951381 A A A A A A A G A A A A A A A A A A A A
23 chr23_3952985 0 3952985 C C C C T T C C C C C C C C C C C C C C
23 chr23_3961308 0 3961308 G G A A A A G G G G G G G G G G G G G G
23 chr23_3969870 0 3969870 C C C C C T C C C C C C C C C C C C C C
23 chr23_3975843 0 3975843 C C C C C C C C C C C C C C C T C C C C
23 chr23_3976263 0 3976263 C C C C C C C C G G G G C C C C C C C C
23 chr23_3981553 0 3981553 C C C C C C C C G G G G C C C C C C C C
23 chr23_3984459 0 3984459 A A C C C C A A C C C C C C C C C C A A
23 chr23_3988459 0 3988459 C C G G C G C C C C C C C C C C C C C C
23 chr23_3993037 0 3993037 G G G G G G G G G G G G C C C C G G G G
23 chr23_3996054 0 3996054 T T T T C T T T T T T T T T T T T T T T
23 chr23_3996263 0 3996263 G G G G G G G G G G G G G G A G G G G G
23 chr23_4002971 0 4002971 G G G G G G G G G G G G G G G G A A G G
23 chr23_4003437 0 4003437 T T T T T T T T A A A A T T T T T T T T
23 chr23_4004696 0 4004696 C C C C C C C C C C C C C C C C C T C C
23 chr23_4010248 0 4010248 C C T T T T C C C C C C C C C C C C C C
23 chr23_4022533 0 4022533 C C C C C C C C C C C C C T C C C C C C
23 chr23_4024147 0 4024147 A A A A A A A A A A A A A G A A A A A A
23 chr23_4024443 0 4024443 G G A A A A G G G G G G G G G G G G G G
23 chr23_4031195 0 4031195 C C C C C C C C C T C T C C C C C C C C
23 chr23_4032366 0 4032366 A A A A A A A A A A A G A A A A A A A A
23 chr23_4039314 0 4039314 T T T T T T T T T T T T T T C T T T T T
23 chr23_4039765 0 4039765 T T T T C T T T C C C C T T T T T T T T
23 chr23_4047745 0 4047745 C C C C C C C C G G G G C C C C C C C C
23 chr23_4055778 0 4055778 C C C C C C C C C G C G C C C C C C C C
23 chr23_4068259 0 4068259 C T C C C C C C C C C C C C C C C C C C
23 chr23_4071049 0 4071049 A A A A A A A A G G A G A A A A A A A A
23 chr23_4075496 0 4075496 C C C C C C C C C C C T C C C C C C C C
23 chr23_4075810 0 4075810 A A A A A A A G A A A A A A A A A A A A
23 chr23_4079388 0 4079388 C C C C C C C C C C C T C C C C C C C C
23 chr23_4086819 0 4086819 C C C C C C C C C C C C C C T T C C C C
23 chr23_4099850 0 4099850 C C C C C C C C T T C C C C C C C C C C
23 chr23_4104604 0 4104604 G G G G G G G G G G G G G G G G C G G G
23 chr23_4112052 0 4112052 T T T T T T T T T T T T T T C C T T T T
23 chr23_4116044 0 4116044 C C T T C T C C C C C C C C C C C C C C
23 chr23_4130131 0 4130131 C C C C C C C C C C C C C C C C A A C C
23 chr23_4133410 0 4133410 C T T T T T T T T T T T T T T T T T T T
23 chr23_4135744 0 4135744 G G G G G G G G G G G G G G G G A A G G
23 chr23_4139005 0 4139005 A A A A A A A T A A A A A A A A A A A A
23 chr23_4143160 0 4143160 A A A A A A A A A A A C A A A A A A A A
23 chr23_4144469 0 4144469 A A G G A A A A A A A A A A A A A A A A
23 chr23_4145548 0 4145548 C C A A C C C C C C C C C C C C C C C C
23 chr23_4147831 0 4147831 C C C C C C C C C C C C C T C C C C C C
23 chr23_4147997 0 4147997 G G G G G G G G A A A A G G G G G G G G
23 chr23_4148202 0 4148202 A A G G G G A A A A A A A A A A A A A A
23 chr23_4150273 0 4150273 C C C C C C C C C C C C C C C T C C C C
23 chr23_4151650 0 4151650 A A A A A G A A A A A A A A A A A A A A
23 chr23_4161626 0 4161626 G G G G G G G G G G A G G G G G G G G G
23 chr23_4168390 0 4168390 C C C C C C C C T T C T C C C C C C C C
23 chr23_4168537 0 4168537 G G G G G G G G G T G G G G G G G G G G
23 chr23_4169201 0 4169201 C C C C C C C C C C C C C C C G C C C C
23 chr23_4173768 0 4173768 C C C C C C C C T T T T C C C C C C C C
23 chr23_4182806 0 4182806 G G G G G G G G A G A G G G G G G G G G
23 chr23_4183011 0 4183011 G G G G G G G G G G G G A G G G G G G G
23 chr23_4196695 0 4196695 T T T T T T T T T T T T T T C C T T T T
23 chr23_4219818 0 4219818 A A A A A G A A A A A A A A A A A A A A
23 chr23_4220961 0 4220961 G G C C C C G G G G G G G G G G G G G G
23 chr23_4222483 0 4222483 G G G G G G G G G G G G A A A A A A G G
23 chr23_4223143 0 4223143 C C C C C C C C T T T T C C C C C C C C
23 chr23_4238146 0 4238146 A A G G G G A A A A A A A A A A A A A A
23 chr23_4244598 0 4244598 G G G G G G G G A G A G G G G G G G G G
23 chr23_4248083 0 4248083 T T T T T T T T C T C T T T T T T T T T
23 chr23_4252816 0 4252816 A A A A A A A A A A A A T T A A A A A A
23 chr23_4254771 0 4254771 G G A A G G G G G G G G G G G G G G G G
23 chr23_4259675 0 4259675 C C C C C C C C G G G G C C C C C C C C
23 chr23_4260976 0 4260976 T T T T G T T T T T T T T T T T T T T T
23 chr23_4265347 0 4265347 C T C C C C C C C C C C C C C C C C C C
23 chr23_4267127 0 4267127 C C C C C C C C C C C C T T T T T T C C
23 chr23_4281073 0 4281073 C C C C C C C C T T T T C C C C C C C C
23 chr23_4281744 0 4281744 G G G G G G G G A A A A G G G G G G G G
23 chr23_4292457 0 4292457 C C C C C C C C C C C C C C T T T T C C
23 chr23_4293406 0 4293406 C C C C C C C T C C C C C C C C C C C C
23 chr23_4302933 0 4302933 T T T T T T T T T T T T T T T T A A T T
23 chr23_4312588 0 4312588 C C T T T T C C C C C C T T C C C C C C
23 chr23_4313489 0 4313489 C C C C C C C C C C C C T T C C C C C C
23 chr23_4315212 0 4315212 C C C C C C C C G G G G C C C C C C C C
23 chr23_4318089 0 4318089 T T T T T T T T T T T T C T T T T T T T
23 chr23_4322118 0 4322118 G G G G G G G G G G A G G G G G G G G G
23 chr23_4323642 0 4323642 G G G G G G G G G G G G C G G G G G G G
23 chr23_4324274 0 4324274 G G G G G G A G G G G G G G G G G G G G
23 chr23_4337933 0 4337933 C C C C C C C C C C C C A C C C C C C C
23 chr23_4339275 0 4339275 G G C C C C G G G G G G G G G G G G G G
23 chr23_4339753 0 4339753 C C C C C C C C C C C C C T C C C C C C
23 chr23_4343236 0 4343236 A A G G A A A A A A A A A A A A A A A A
23 chr23_4357768 0 4357768 C C C C C C C C A A A A C C C C C C C C
23 chr23_4364707 0 4364707 G G G G G G G G A A A A G G G G G G G G
23 chr23_4365454 0 4365454 G G G G G G G G G G G G A G G G A A G G
23 chr23_4371725 0 4371725 C C C C C C C C G G G G C C C C C C C C
23 chr23_4372046 0 4372046 T T T T T T T T C C C C T T T T T T T T
23 chr23_4379009 0 4379009 C C C C C C C C G G G G C C C C C C C C
23 chr23_4386787 0 4386787 T T T T T T T T T T T T T T T T C C T T
23 chr23_4389991 0 4389991 C C C C C C C C C C C C C C C T C C C C
23 chr23_4401809 0 4401809 C C C C C C C G C C C C C C C C C C C C
23 chr23_4411857 0 4411857 C C C C C C C T C C C C C C C C C C C C
23 chr23_4412988 0 4412988 T T T T T T T T T T T T T T C C T T T T
23 chr23_4415407 0 4415407 C C C C C C C C T T T T C C C C C C C C
23 chr23_4416474 0 4416474 C C C C C C C C C C C C C G C C C C C C
23 chr23_4418481 0 4418481 G G A A A A G G A A A A A A A A A A G G
23 chr23_4419074 0 4419074 G G G G G G A G G G G G G G G G G G G G
23 chr23_4422935 0 4422935 T T T T T T T T T T T T C T T T T T T T
23 chr23_4423757 0 4423757 T T T T T T T T C C C C T T T T T T T T
23 chr23_4428902 0 4428902 C C C C C C C C C C C C C C C C T T C C
23 chr23_4431849 0 4431849 T T C C T T T T T T T T T T T T T T T T
23 chr23_4436237 0 4436237 G G G G G G G G G G G G G G G G A A G G
23 chr23_4436714 0 4436714 T T C C C C T T C C C C C C C C C C T T
23 chr23_4439129 0 4439129 C C C C C C C C T T T T C C C C C C C C
23 chr23_4441417 0 4441417 A A A A A A A A G G G G A A A A A A A A
23 chr23_4445155 0 4445155 T T G G G G T T G G G G G G G G G G T T
23 chr23_4453613 0 4453613 G G A A A G G G G G G G G G G G G G G G
23 chr23_4474117 0 4474117 C C C C C C C C C C C C C C T T C C C C
23 chr23_4483909 0 4483909 C C C C C C C C C T T T C C C C C C C C
23 chr23_4489002 0 4489002 C C C C C C C C C T C C C C C C C C C C
23 chr23_4491044 0 4491044 A A A A A A A A G G G G A A A A A A A A
23 chr23_4497280 0 4497280 C C C C C C C C C T T T C C C C C C C C
23 chr23_4497712 0 4497712 C C C C C C C C T T T T C C C C C C C C
23 chr23_4500033 0 4500033 A A A A A A A A A A A A A A C C A A A A
23 chr23_4500484 0 4500484 G G A A A A G G A A A A G G G G G G G G
23 chr23_4513303 0 4513303 G G T T T T G G T T T T T T T T T T G G
23 chr23_4521346 0 4521346 G G G G G G G G G G G G G G G G C C G G
23 chr23_4529308 0 4529308 G G A A A A G G A A A A G G G G A A G G
23 chr23_4534720 0 4534720 A A A A A A A A A T T T A A A A A A A A
23 chr23_4535097 0 4535097 C C C C C C C C C G G G C C C C C C C C
23 chr23_4535567 0 4535567 G G G G G G G G G G G G A G G G G G G G
23 chr23_4544597 0 4544597 C C C C C C C C C C C C C C T T C C C C
23 chr23_4548647 0 4548647 A A A A A A A A A A A A A A A A C C A A
23 chr23_4554075 0 4554075 G G G G G G G G A A A A G G G G G G G G
23 chr23_4566848 0 4566848 C C T T T T C C T T T T T T T T T T C C
23 chr23_4568638 0 4568638 G G A G G G G G G G G G G G G G G G G G
23 chr23_4587253 0 4587253 C C C C C C C C A A A A C C C C C C C C
23 chr23_4600750 0 4600750 A G A A A A A A A A A A A A A A A A A A
23 chr23_4610570 0 4610570 A A A A A A A A G G G G A A A A A A A A
23 chr23_4638176 0 4638176 C C C C C C C C C C C C T T C C C C C C
23 chr23_4638370 0 4638370 C C C C C C C C C C C C C C C C T T C C
23 chr23_4653148 0 4653148 T T T T T T T T T T T T C T T T T T T T
23 chr23_4653767 0 4653767 G G G G G G G G A G G G G G G G G G G G
23 chr23_4657914 0 4657914 T T C C C T T T C C C C T T T T T T T T
23 chr23_4672880 0 4672880 G G G G G G G G A A A A G G G G G G G G
23 chr23_4675591 0 4675591 G G G G G G G G G G G G G G G G A A G G
23 chr23_4675934 0 4675934 G G G G G G G G G G G G G G C C G G G G
23 chr23_4679145 0 4679145 A A A A A T A A A A A A A A A A A A A A
23 chr23_4685202 0 4685202 C C C C C C C C T T T T C C C C C C C C
23 chr23_4690697 0 4690697 C C C C C C C C T T T T C C C C C C C C
23 chr23_4691034 0 4691034 G G A A A A G G A A A A A A A A A A G G
23 chr23_4691253 0 4691253 A A G G G G A A G G G G G G G G G G A A
23 chr23_4702310 0 4702310 G G A A A A G G A A A A A A A A A A G G
23 chr23_4704022 0 4704022 T T C C C C T T C C C C C C C C C C C C
23 chr23_4704172 0 4704172 C C C C C C C C C C C C C T C C C C C C
23 chr23_4705641 0 4705641 C C C C C C C C T T C C C C C C C C C C
23 chr23_4713407 0 4713407 G G G G G G G G A A A A G G G G G G G G
23 chr23_4727655 0 4727655 C C C T C C C C C C C C C C C C C C C C
23 chr23_4727721 0 4727721 G G G G G G G G G G G G G G C G G G G G
23 chr23_4727853 0 4727853 C C T T C T C C C C C C C C C C C C C C
23 chr23_4732490 0 4732490 C C C C C C C C C C C C C T C C C C C C
23 chr23_4733373 0 4733373 T T A A A T T T T T T T T T T T T T T T
23 chr23_4735535 0 4735535 C C C C C C C C C C C C C T C C C C C C
23 chr23_4738986 0 4738986 T T T T T T T T G G G T T T T T T T T T
23 chr23_4739030 0 4739030 C C T T C T C C C C C C C C C C C C C C
23 chr23_4742269 0 4742269 G G G G G G G G A A A A G G G G G G G G
23 chr23_4742942 0 4742942 A A A A A A A A A A A A G G A A A A A A
23 chr23_4744536 0 4744536 C C C C C C C C C C C C T T C C C C C C
23 chr23_4745429 0 4745429 A A A A A A A A A G A G A A A A A A A A
23 chr23_4748144 0 4748144 C C C C C C C C C C C C C C C T C C T T
23 chr23_4750756 0 4750756 C C C C C C C C G G G G C C C C C C C C
23 chr23_4752233 0 4752233 G G G G G G G G A A A A G G G G G G G G
23 chr23_4760184 0 4760184 G G A G G G G G G G G G G G G G G G G G
23 chr23_4762819 0 4762819 C G G G G G G G G G G G G G G G G G C C
23 chr23_4763035 0 4763035 G G G G G G G G G G A G G G G G G G G G
23 chr23_4765832 0 4765832 C C C C C C C C T T T T C C C C C C C C
23 chr23_4773479 0 4773479 G G G G G G G G G G G G G G G G T T G G
23 chr23_4773602 0 4773602 C C C C C C C C C C C C C C C C T T C C
23 chr23_4779487 0 4779487 C C C C C C C C T T T T C C C C C C C C
23 chr23_4785703 0 4785703 G G G G G G G G G T G G G G G G G G G G
23 chr23_4791378 0 4791378 C C C C C C C C C C C C C C C T C C C C
23 chr23_4791866 0 4791866 A A A A A A A A G G G G A A A A A A A A
23 chr23_4793076 0 4793076 C C T T C C C C C C C C C C C C C C C C
23 chr23_4795031 0 4795031 C C C C C T C C C C C C C C C C C C C C
23 chr23_4801071 0 4801071 T T T T T T T T G T T T T T T T T T T T
23 chr23_4811784 0 4811784 T T C C C C T T C C C C C C C C C C T T
23 chr23_4834449 0 4834449 C C C C C C C C C C C C C C C C G G C C
23 chr23_4839517 0 4839517 A A A A A A A A A A A A A A G G A A A A
23 chr23_4843800 0 4843800 C C C C C C C C T T T T C C C C C C C C
23 chr23_4850410 0 4850410 G G A A A A G G G G G G G G G G G G G G
23 chr23_4851519 0 4851519 G G G G G G G G G G G G G G A G G G G G
23 chr23_4855874 0 4855874 C C C C C C C C T T T T C C C C C C C C
23 chr23_4856761 0 4856761 C C C C C T C C C C C C C C C C C C C C
23 chr23_4861987 0 4861987 G G G G G G G G A A A G G G G G G G G G
23 chr23_4862630 0 4862630 G G G G G G G G G G G G A G G G G G G G
23 chr23_4873286 0 4873286 G G A A A A G G G G G G G G G G G G G G
23 chr23_4886429 0 4886429 C T C C C C C C C C C C C C C C C C C C
23 chr23_4886601 0 4886601 G G G G G G G G T T T T G G G G G G G G
23 chr23_4887586 0 4887586 T T T T T T T T G G G G T T T T T T T T
23 chr23_4891143 0 4891143 A A A A A A A A T T T T A A A A A A A A
23 chr23_4895613 0 4895613 C C C C C C C C C C C C C G C C C C C C
23 chr23_4899310 0 4899310 A G A A A A A A A A A A A A A A A A A A
23 chr23_4907964 0 4907964 G G G G A G G G A A A G G G G G G G G G
23 chr23_4909916 0 4909916 T T T T T T T T T T T T C T T T T T T T
23 chr23_4910059 0 4910059 G G C C C C G G C C C C C C C C C C G G
23 chr23_4915679 0 4915679 C C C C C C A C C C C C C C C C C C C C
23 chr23_4922950 0 4922950 C C C C C C C C C C C C C C G G C C C C
23 chr23_4924022 0 4924022 C C C C C C C C T T T T C C C C C C C C
23 chr23_4930253 0 4930253 C C C C C C C C C C C C T T C C C C C C
23 chr23_4935819 0 4935819 G G G G G G G G C C C C G G G G G G G G
23 chr23_4938230 0 4938230 G G G G G G G G G G A G G G G G A A G G
23 chr23_4958103 0 4958103 T T T T T T T T T T T T T T C T T T T T
23 chr23_4958639 0 4958639 G G A A A A G G G G G G A G G G G G G G
23 chr23_4960176 0 4960176 C C C C C C C C C T C T C C C C C C C C
23 chr23_4960528 0 4960528 G G G G G G G G G G G G A G G G G G G G
23 chr23_4961904 0 4961904 G G G G G G G G G G G G G G C C G G G G
23 chr23_4964669 0 4964669 G G G G G G G G G G G G A A A A A A G G
23 chr23_4970008 0 4970008 C C T T T T C C C C C C T T C C T T C C
23 chr23_4973764 0 4973764 T T T T T T T T C T C T T T T T T T T T
23 chr23_4974518 0 4974518 C C T T C T C C C C C C C C C C C C C C
23 chr23_4995906 0 4995906 G G G G G G G G G G G G A G A A G G G G
23 chr23_5002855 0 5002855 T T T T T T T T T T T T T T C T T T T T
23 chr23_5006215 0 5006215 C C C C C C C C T T T T C C C C C C C C
23 chr23_5007648 0 5007648 C C T T T T C C T T T T T T T T T T C C
23 chr23_5011490 0 5011490 C C C C C C C C C T C T C C C C C C C C
23 chr23_5017009 0 5017009 C C C C C C C T C C C C C T C C C C C C
23 chr23_5020612 0 5020612 G G G G G G G G G T G T G G G G G G G G
23 chr23_5023114 0 5023114 T T C C C C T T T T T T C C C C C C T T
23 chr23_5033697 0 5033697 A A A A A A A A A G A G A A A A A A A A
23 chr23_5035743 0 5035743 C C C C C C C C C C C C C C A A A A C C
23 chr23_5040073 0 5040073 G G G G G G G G A G A G G G G G G G G G
23 chr23_5040137 0 5040137 A A G G A G A A A A A A A A A A A A A A
23 chr23_5049905 0 5049905 C C C C C C C C T T T T C T C C C C C C
23 chr23_5080576 0 5080576 A A A A A A A A C C C C A A A A A A A A
23 chr23_5082713 0 5082713 G G G G C G G G G G G G G G G G G G G G
23 chr23_5089178 0 5089178 A A A A A C A A A A A A A A A A A A A A
23 chr23_5090278 0 5090278 C C C C C C C C G G G G C C C C C C C C
23 chr23_5098992 0 5098992 T T T T T T T T T T T T G T T T T T T T
23 chr23_5107950 0 5107950 A A A A A A A A A A A A A C A A A A A A
23 chr23_5108581 0 5108581 G G G G G G G G G G G G A G G G G G G G
23 chr23_5109656 0 5109656 T T T T T T T T T T T T G G T T T T T T
23 chr23_5115393 0 5115393 C C C C C C C C T T T T C C C C C C T T
23 chr23_5124366 0 5124366 G G G G G G G G G T G G G G G G G G G G
23 chr23_5124459 0 5124459 A A A A A A A A A A A A A A A A A G A A
23 chr23_5124740 0 5124740 C C C C C T C C C C C C C C C C C C C C
23 chr23_5127282 0 5127282 G G G G G G G G A A A A G G G G G G G G
23 chr23_5131527 0 5131527 T T T T T T T T C C C C T T T T T T T T
23 chr23_5131643 0 5131643 G G G G G G G G G G G G G G A A G G G G
23 chr23_5134144 0 5134144 G G G G G G G G G G G G G G G G C C G G
23 chr23_5134811 0 5134811 A A A A A A A A G G G G A A A A A A A A
23 chr23_5144544 0 5144544 G G G G G G G G G G G G G G G G C C G G
23 chr23_5151363 0 5151363 C C C C C C C C C C C C A A A A A A C C
23 chr23_5152370 0 5152370 G G G G G G G G G G G G G G A A G G G G
23 chr23_5156721 0 5156721 A A A A A A A A T T T T A A A A A A A A
23 chr23_5159036 0 5159036 G G A A G G G G G G G G G G G G G G G G
23 chr23_5163801 0 5163801 T T T T A T T T T T T T T T T T T T T T
23 chr23_5176174 0 5176174 C C C C C C C C C T C C C C C C C C C C
23 chr23_5184006 0 5184006 G G G G G G G G G G G G A G G G G G G G
23 chr23_5188544 0 5188544 T T T T T T T T T T T T T T T T A A T T
23 chr23_5199285 0 5199285 G G G G G G G G G G G G G G A A G G G G
23 chr23_5209007 0 5209007 A A A A A A A A A A A A A A G G A A A A
23 chr23_5213757 0 5213757 G G G G G G G G G G G G A G G G G G G G
23 chr23_5219881 0 5219881 G G G G G G G G A A A A G G G G G G G G
23 chr23_5221460 0 5221460 T T G T T T T T T T T T T T T T T T T T
23 chr23_5222853 0 5222853 C T C C C C C T C C C C C C C C C C T T
23 chr23_5223699 0 5223699 A A G G G G A A G G G G G G G G G G A A
23 chr23_5227919 0 5227919 G G G G G G G G G G G G G G G G A A G G
23 chr23_5228602 0 5228602 G G G G A A G G A A A A G G G G G G G G
23 chr23_5235787 0 5235787 C C T T C C C C C C C C C C C C C C C C
23 chr23_5238093 0 5238093 G G G G G G G G G G G G A A G G G G G G
23 chr23_5247474 0 5247474 T T T T T T T T T T C T T T T T T T T T
23 chr23_5247923 0 5247923 A A A A A A A A T T T T A A A A A A A A
23 chr23_5249741 0 5249741 G G G G G G G G G G G G A A A A A A G G
23 chr23_5260173 0 5260173 A A A A A A A A G G G G A A A A A A A A
23 chr23_5260907 0 5260907 C T C C C C C C C C C C C C C C C C C C
23 chr23_5273346 0 5273346 A A A A A A A A A A A A A A G G A A A A
23 chr23_5274405 0 5274405 G G G G G G G G G G G G G G G G T T G G
23 chr23_5274811 0 5274811 G G G G G G G G A A A A G G G G G G G G
23 chr23_5279247 0 5279247 C T C C C C C C C C C C C C C C C C C C
23 chr23_5285529 0 5285529 C C C C C C C C T T T T C C C C C C C C
23 chr23_5290864 0 5290864 T T C T T T T T T T T T T T T T T T T T
23 chr23_5295905 0 5295905 G G G G G G G G G G G G G G T T G G G G
23 chr23_5300240 0 5300240 A A A A A A A A A A A A A A A A A G A A
23 chr23_5307345 0 5307345 C C A A C C C C C C C C C C C C C C C C
23 chr23_5317210 0 5317210 C C C C C C C T C C C C C C C C C C C C
23 chr23_5317467 0 5317467 A A A A A A A A A A A A A A A G A A A A
23 chr23_5320881 0 5320881 G G G G G G G G G G G G A A G G G G G G
23 chr23_5322816 0 5322816 C C C C C C C C C C C C C C T T C C C C
23 chr23_5323984 0 5323984 T T T T T T T T C C C C T T T T T T T T
23 chr23_5325649 0 5325649 G G G G G G G G G G G G G G G G A A G G
23 chr23_5329367 0 5329367 C C C C C C C C A C C C C C C C C C C C
23 chr23_5340809 0 5340809 G G G G G G G G A A A A G G G G G G G G
23 chr23_5344745 0 5344745 T T T T T T T T T T A T T T T T T T T T
23 chr23_5346587 0 5346587 C C C C C C C C C C C C C C C T C C C C
23 chr23_5350630 0 5350630 A A A A A A A A A A A A A A A C A A A A
23 chr23_5353068 0 5353068 T T T T T T T T A T A T T T T T T T T T
23 chr23_5356865 0 5356865 T T T T T T T T C T C T T T T T T T T T
23 chr23_5357868 0 5357868 G G G G G G G G G T G T G G G G G G G G
23 chr23_5360213 0 5360213 C C T T C T C C C C C C C C C C C C C C
23 chr23_5362565 0 5362565 A A A A A A A A A A A A A G A A A A A A
23 chr23_5366456 0 5366456 G G G G G G G G T T T T G G G G G G G G
23 chr23_5375592 0 5375592 G G G G G G G G G G G G A A G G G G G G
23 chr23_5383083 0 5383083 T T T T T T T T C C C C C C C C T T T T
23 chr23_5383523 0 5383523 A A A A A A A A G G G G A A A A A A A A
23 chr23_5384050 0 5384050 C C C C C C C C C C C C C C G G C C C C
23 chr23_5384141 0 5384141 T T T T T T T T G G G G T T T T T T T T
23 chr23_5387074 0 5387074 C C C C C C C C T T T T C C C C C C C C
23 chr23_5389024 0 5389024 C C C T C C C C C C C C C C C C C C C C
23 chr23_5393016 0 5393016 A A A A A A A A A A A A A A A A T T A A
23 chr23_5393257 0 5393257 C C G G C G C C C C C C C C C C C C C C
23 chr23_5393381 0 5393381 T T T T T T T T C T C T T T T T T T T T
23 chr23_5400724 0 5400724 T T T T T T T T T T T T C T T T T T T T
23 chr23_5406501 0 5406501 G T T T T T T T T T T T T T T T T T T T
23 chr23_5415158 0 5415158 T T T T T T T T T T T T A T T T A A T T
23 chr23_5415200 0 5415200 C C C C C C C C C C C C C T C C C C C C
23 chr23_5416960 0 5416960 A A A A A A A A A A A A A G A A A A A A
23 chr23_5425009 0 5425009 A A G G A A A A A A A A A A A A A A A A
23 chr23_5432645 0 5432645 T T T T T T T T A A A A T T T T T T T T
23 chr23_5436316 0 5436316 A A A A A A A A G G G G A A A A A A A A
23 chr23_5441209 0 5441209 C C C C C C C C C C C C T T T T C C T T
23 chr23_5449868 0 5449868 A A A T A A A A A A A A A A A A A A A A
23 chr23_5450243 0 5450243 A A A A A A A A A A A A A A T T A A A A
23 chr23_5466767 0 5466767 C C C C C C C C T T T T C C C C C C C C
23 chr23_5476103 0 5476103 C C C C C C C C C C C C C C C C C T C C
23 chr23_5479418 0 5479418 A A G G A G A A A A A A A A A A A A A A
23 chr23_5480540 0 5480540 G G G G G G G G A A A A G G G G G G G G
23 chr23_5484625 0 5484625 G G G G G G G G A A A A G G G G G G G G
23 chr23_5495198 0 5495198 G G G G G G G G A A A A G G G G G G G G
23 chr23_5497136 0 5497136 C C C C C C C C C C C C A A C C C C C C
23 chr23_5499047 0 5499047 A A A A A A A A A A A A A A A A G G A A
23 chr23_5504722 0 5504722 C C C C C C C T C C C C C C C C C C C C
23 chr23_5504773 0 5504773 C C C C C C C T C C C T C C C C C C C C
23 chr23_5507608 0 5507608 C C C C C C C C C C C C C G C C C C C C
23 chr23_5512837 0 5512837 C C C C C C C C C C C T C C C C C C C C
23 chr23_5514411 0 5514411 G G G G G G G G G G G G G G A A G G G G
23 chr23_5520880 0 5520880 G G G G G G G G G G G G G G G G C C G G
23 chr23_5521259 0 5521259 C C C C C C C C A A A C C C C C C C C C
23 chr23_5526093 0 5526093 A A A A A T A A A A A A A A A A A A A A
23 chr23_5527366 0 5527366 G G G G G G A G G G G G G G G G G G G G
23 chr23_5534753 0 5534753 G G G G G G G G G G G G G G G G G T G G
23 chr23_5534790 0 5534790 C C C C C C C C T T T T C C C C C C C C
23 chr23_5534870 0 5534870 G G G G G G C C G G G G G G G G G G G G
23 chr23_5540101 0 5540101 C C C C C C C C C C C C C T T T T T C C
23 chr23_5543731 0 5543731 T T T T T T T T T T T T T T C T T T T T
23 chr23_5544032 0 5544032 A A A A A A A A A A A A A A A A A G A A
23 chr23_5546693 0 5546693 T T T T T T T T T T T T T T G T T T T T
23 chr23_5548292 0 5548292 G G G G G G G G G G G G G G G G A A G G
23 chr23_5551866 0 5551866 A A A A A A A A A A A A A C A A A A A A
23 chr23_5553003 0 5553003 A A A A A A A G A A A A A A A A A A A A
23 chr23_5557292 0 5557292 G G G G G G G G G G G G G G G G T T G G
23 chr23_5562178 0 5562178 T T T T T T T T A T A A T T T T T T T T
23 chr23_5568956 0 5568956 A A A A A A A A G G G G A A A A A A A A
23 chr23_5582273 0 5582273 G G G G G G G G G G G G A A A A G G G G
23 chr23_5582740 0 5582740 A A A A A A A A G G G G A A A A A A A A
23 chr23_5583704 0 5583704 T T T T C T T T T T T T T T T T T T T T
23 chr23_5586210 0 5586210 G G A A G G G G G G G G G G G G G G G G
23 chr23_5589479 0 5589479 G G G G G G G G A A A A G G G G G G G G
23 chr23_5589713 0 5589713 G G G G G G G G G G G G G G G G T T G G
23 chr23_5590222 0 5590222 A A A A A A A A G G G G A A A A A A A A
23 chr23_5592620 0 5592620 T T G G T T T T T T T T T T T T T T T T
23 chr23_5595695 0 5595695 T T C T T T T T T T T T T T T T T T T T
23 chr23_5598935 0 5598935 A A A A A A A A A A A A A G A A A A A A
23 chr23_5600659 0 5600659 A A A A A A A A A A A C A A A A A A A A
23 chr23_5602661 0 5602661 C C C C C T C C C C C C C C C C C C C C
23 chr23_5607443 0 5607443 A A A A A A A A A A A A A A A G A A A A
23 chr23_5617079 0 5617079 C C C C T T C C C C C C C C C C C C C C
23 chr23_5617302 0 5617302 A A A A A A A G A A A A A A A A A A A A
23 chr23_5632123 0 5632123 C C C C C C C C C C C C A A A A A A C C
23 chr23_5634607 0 5634607 G G G G G G G G G G G G C G G G G G G G
23 chr23_5637612 0 5637612 T T T T T T T T C C C C T T T T T T T T
23 chr23_5642257 0 5642257 G G A G G G G G G G G G G G G G G G G G
23 chr23_5663030 0 5663030 G G G G G G G G A A A A A G G G G G G G
23 chr23_5665054 0 5665054 G G G G G G G G G G A G G G G G G G G G
23 chr23_5668789 0 5668789 T T T T G G T T T T T T T T T T T T T T
23 chr23_5670132 0 5670132 C C C C C C C C A A A A C C C C C C C C
23 chr23_5677337 0 5677337 C C C C C C C C C C C T C C C C C C C C
23 chr23_5682959 0 5682959 G G G G G G G G A A A A G G G G G G G G
23 chr23_5683226 0 5683226 C C C C C C C C C C A C C C C C C C C C
23 chr23_5685184 0 5685184 G G G G G G G G G G G G T T G G G G G G
23 chr23_5696612 0 5696612 G G G G G G G G A G G G G G G G G G G G
23 chr23_5697649 0 5697649 A A A A A A A A A A A A A A A T A A A A
23 chr23_5717043 0 5717043 G G G G G G G T G G G G G G G G G G G G
23 chr23_5723411 0 5723411 C C T T C C C C C C C C C C C C C C C C
23 chr23_5733981 0 5733981 G G G G G G G G G G G G A A A A A A G G
23 chr23_5739557 0 5739557 A C C C C C A C C C C C C C C C C C C C
23 chr23_5740376 0 5740376 T T T T T T T T T T T T T T C T T T T T
23 chr23_5752593 0 5752593 C C C C C C C C C C C T C C C C C C C C
23 chr23_5778534 0 5778534 G G A A A A G G G G G G G G G G G G G G
23 chr23_5804579 0 5804579 C C C C C C C C C C C C C T C C C C C C
23 chr23_5812871 0 5812871 G G G G G G G G G G G G G G G G T T G G
23 chr23_6097595 0 6097595 G G G G G G G G G G G G G G A A G G G G
23 chr23_6140502 0 6140502 G T T T T T T T T T T T T T T T T T T T
23 chr23_6144953 0 6144953 T T T T T T T T C C C C T T T T T T T T
23 chr23_6150223 0 6150223 C C C C C C C C A C A C C C C C C C C C
23 chr23_6158420 0 6158420 G G G G G G G G A G A G G G G G G G G G
23 chr23_6216710 0 6216710 C T T T C T C T T T T T C T C T C T T T
23 chr23_6268960 0 6268960 C C C C C C C C C C C C C C C C T T C C
23 chr23_6269019 0 6269019 A A A A A A A A G G G G A A A A A A A A
23 chr23_6281675 0 6281675 C C T T C T C C C C C C C C C C C C C C
23 chr23_6284393 0 6284393 T T C C C T T T T T T T T T T T T T T T
23 chr23_6396129 0 6396129 T T T T T T T T G G G G T T T T T T T T
23 chr23_6405676 0 6405676 C C C C C C C C C C C C C C G G C C C C
23 chr23_6406881 0 6406881 A A A A A A A A A A A A A A A A G G A A
23 chr23_6448058 0 6448058 C C C C C C C C T T T T C C C C C C C C
23 chr23_6451955 0 6451955 T T T T T T T T C C C C T T T T T T T T
23 chr23_6453181 0 6453181 C C A A A A C C A A A A A A A A A A C C
23 chr23_6455069 0 6455069 A A A A A A A A G G G G A A A A A A A A
23 chr23_6460734 0 6460734 G G G G G G G G G G G G A A G G G G G G
23 chr23_6463183 0 6463183 C C C C C C C C T T T T C C C C C C C C
23 chr23_6481398 0 6481398 G G G G G G G G G G G G G G T T G G G G
23 chr23_6492614 0 6492614 C C C C C C C C T T T T C C C C C C C C
23 chr23_6493985 0 6493985 G G G G G G G G G G G G G G A G G G G G
23 chr23_6525080 0 6525080 T T C C C C T T T T T T T T T T T T T T
23 chr23_6531238 0 6531238 T T T T T T T T T T T T C C T T T T T T
23 chr23_6531594 0 6531594 C C C C C C C C C C C C A A C C C C C C
23 chr23_6533169 0 6533169 T T T T T T T T T T A T T T T T T T T T
23 chr23_6535489 0 6535489 G G G G G G A G G G G G G G G G G G G G
23 chr23_6536423 0 6536423 G G G G G G G G G G G G G G A A G G G G
23 chr23_6540022 0 6540022 C C C C C C C C T T T T C C C C C C C C
23 chr23_6551442 0 6551442 A A A A A A A A A C A C A A A A A A A A
23 chr23_6569635 0 6569635 G G G G G G G G A A A A G G G G G G G G
23 chr23_6569995 0 6569995 C C G G C C C C C C C C C C C C C C C C
23 chr23_6591834 0 6591834 T T T T T T T T T T T T T T C C T T T T
23 chr23_6592673 0 6592673 A A A A A A A A A A A A G G A A A A A A
23 chr23_6600762 0 6600762 A A A A A A A A G G G G A A A A A A A A
23 chr23_6609208 0 6609208 T T A A A A T T T T T T T T T T T T T T
23 chr23_6617196 0 6617196 G G G G G G G G A A A A G G G G G G G G
23 chr23_6622940 0 6622940 G G G G G G G G A A A A G G G G G G G G
23 chr23_6637538 0 6637538 T T A A A A T T T T T T T T T T T T T T
23 chr23_6644022 0 6644022 A A A A A A A A A A A A A A G G A A A A
23 chr23_6652688 0 6652688 G G G G G G G G G G G G G G G G A A G G
23 chr23_6652821 0 6652821 T T T T T T T T G G G G T T T T T T T T
23 chr23_6653171 0 6653171 C C C C C C C C T T T T C C C C C C C C
23 chr23_6662505 0 6662505 T T T T T T T T T T C T T T T T T T T T
23 chr23_6669784 0 6669784 G G G G G G G G G G G G G G G G T T G G
23 chr23_6685584 0 6685584 C C C C C C C C C T C T C C C C C C C C
23 chr23_6703237 0 6703237 G G G G G G G G G G G G G G A A G G G G
23 chr23_6705789 0 6705789 A A A A A A A A G G G G A A A A A A A A
23 chr23_6715863 0 6715863 G G C C C C G G C C C C C C C C C C G G
23 chr23_6717075 0 6717075 G G G G G G G G C G C G G G G G G G G G
23 chr23_6727027 0 6727027 T T T T T T T T T T T T T T C C T T T T
23 chr23_6740021 0 6740021 T T T T T T T T C T C T T T T T T T T T
23 chr23_6759536 0 6759536 A A A A A C A A A A A A A A A A A A A A
23 chr23_6759830 0 6759830 T T T T T T T T C C C C T T T T T T T T
23 chr23_6761904 0 6761904 A A A A A A A A A A A A A A G G A A A A
23 chr23_6762837 0 6762837 G G G G G G G G G G G G G G A A G G G G
23 chr23_6764356 0 6764356 A A A A A A A A A A A A A A A A G G A A
23 chr23_6767907 0 6767907 C C C C C C C C C C C C C C C C C T C C
23 chr23_6769059 0 6769059 T T T T T T T T C C C C T T T T T T T T
23 chr23_6770101 0 6770101 T T T T T T T T T T T T T T T T C T T T
23 chr23_6772658 0 6772658 T T T T T T T T T T T T C C T T T T T T
23 chr23_6775206 0 6775206 C C C C C C C C C C C C C C C C C T C C
23 chr23_6776259 0 6776259 C C C C C C C C T T T T C C C C C C C C
23 chr23_6784155 0 6784155 G G A A A A G G G G G G G G G G G G G G
23 chr23_6784991 0 6784991 G G G G G G G G G G G G G G G T G G G G
23 chr23_6792281 0 6792281 G G G G G G G G C C C C G G G G G G G G
23 chr23_6800902 0 6800902 A A A A A T A A A A A A A A A A A A A A
23 chr23_6805674 0 6805674 T T T T C T T T T T T T T T T T T T T T
23 chr23_6805758 0 6805758 A A A A A A A A G G G G A A A A A A A A
23 chr23_6805864 0 6805864 T T G G G T T T T T T T T T T T T T T T
23 chr23_6841444 0 6841444 T T T T C T T T T T T T T T T T T T T T
23 chr23_6858923 0 6858923 C C C C C C C C C C C C T T C C C C C C
23 chr23_6870787 0 6870787 A A A A A A A A G G G G A A A A A A A A
23 chr23_6873225 0 6873225 T T T T C T T T T T T T T T T T T T T T
23 chr23_6873563 0 6873563 A A A A A A A A G G G G A A A A A A A A
23 chr23_6876037 0 6876037 C C C C C C C C G G G G C C C C C C C C
23 chr23_6881387 0 6881387 A A A A A G A A A A A A A A A A A A A A
23 chr23_6894704 0 6894704 T T T T T T T T T T T T T T C T T T T T
23 chr23_6899482 0 6899482 A A G G G G A A G G G G G G G G G G A A
23 chr23_6901278 0 6901278 T T T T T T T T C C C C T T T T T T T T
23 chr23_6902774 0 6902774 T T T T T T T T T T T T T T T T G G T T
23 chr23_6918656 0 6918656 G G G G C G G G G G G G G G G G G G G G
23 chr23_6919106 0 6919106 A A A A A A G G A A A A A A A A A A A A
23 chr23_6937809 0 6937809 C C C C C C C C G G G G C C C C C C C C
23 chr23_6968467 0 6968467 C C T T C C C C C C C C C C C C C C C C
23 chr23_6980916 0 6980916 T T T T T T T T A A A A T T T T T T T T
23 chr23_6981188 0 6981188 C C C C C C C T C C C C C C C C C C C C
23 chr23_6987943 0 6987943 A A A A A A A A C C C C A A A A A A A A
23 chr23_6993161 0 6993161 A A A A A A A A C C C C A A A A A A A A
23 chr23_6996624 0 6996624 C C C C C C C C C C C C A A C C C C C C
23 chr23_6997590 0 6997590 A A A A A A A A A A A A A A A G A A A A
23 chr23_7004755 0 7004755 G G G G G G G G G G G G G G G G C C G G
23 chr23_7009329 0 7009329 G G G G G G G G G G C G G G G G G G G G
23 chr23_7013172 0 7013172 T T T T T T T T G G G G T T T T T T T T
23 chr23_7035574 0 7035574 C C C C C T C C C C C C C C C C C C C C
23 chr23_7038415 0 7038415 G G A A A A G G A A A A A A A A A A G G
23 chr23_7038924 0 7038924 C T C C C C C T C C C C C C C C C C T T
23 chr23_7039466 0 7039466 A C C C C C C C C C C C C C C C C C A A
23 chr23_7043059 0 7043059 T T C C C C T T T T T T C C C C T T T T
23 chr23_7055324 0 7055324 A A A A A A A A G G G G A A A A A A A A
23 chr23_7058042 0 7058042 G G G G G G G G G G G G G G A A A G G G
23 chr23_7058825 0 7058825 T T T T T T C T T T T T T T T T T T T T
23 chr23_7074288 0 7074288 G G G G G G G G G G G G G G G G A G G G
23 chr23_7085621 0 7085621 G G G G G G G G G G A G G G G G G G G G
23 chr23_7091595 0 7091595 C C C C C C C C T T T T T T T T T T T T
23 chr23_7094086 0 7094086 C C C C C C C C C C C C C C C C A C C C
23 chr23_7095427 0 7095427 A A A A A A T T T T T T T T T T T T A A
23 chr23_7101146 0 7101146 G G G G G G G G G G G G A A G G G G G G
23 chr23_7106603 0 7106603 A A A A A A A A A A A A A T A A A A A A
23 chr23_7116766 0 7116766 T T C T T T T T T T T T T T T T T T T T
23 chr23_7128462 0 7128462 G G G G G G G G G G G G G G G G A G G G
23 chr23_7133500 0 7133500 A G G G G G A A G G G G G G G G G G G G
23 chr23_7134157 0 7134157 C T T T T T T T T T T T T T T T T T T T
23 chr23_7134761 0 7134761 A A A A A A A A C C C C A A A A A A A A
23 chr23_7145082 0 7145082 T T T T T T C T T T T T T T T T T T T T
23 chr23_7155981 0 7155981 C C C C C C C T C C C C C T C T C T C C
23 chr23_7163933 0 7163933 A A G G A G A A A A A A A A A A A A A A
23 chr23_7166951 0 7166951 A A A A A A A A A A A A A A A A A C A A
23 chr23_7174063 0 7174063 A G A A A A A A A A A A A A A A A A A A
23 chr23_7178806 0 7178806 G T T T T T T T T T T T T T T T T T T T
23 chr23_7219151 0 7219151 A C C C C C A A C C C C A A A C A A C C
23 chr23_7491142 0 7491142 C C C C C C C C T T T T T T C C C C C C
23 chr23_7498620 0 7498620 A A A A A A A A C C C C A A A A A A A A
23 chr23_7517427 0 7517427 A A A A A A A A A A A A T T A A A A A A
23 chr23_7525727 0 7525727 G G A A A A A G A A A A A A A A A A G G
23 chr23_7527636 0 7527636 A A A A A T A A A A A A A A A A A A A A
23 chr23_7533225 0 7533225 A A A A A A A A G G G G A A A A A A A A
23 chr23_7539422 0 7539422 G G G G G G G G A A A A G G G G G G G G
23 chr23_7539817 0 7539817 C C C C C T C C C C C C C C C C C C C C
23 chr23_7546033 0 7546033 A A A A A A A A A A A A A A A T A A A A
23 chr23_7558533 0 7558533 C C C C C T C C C C C C C C C C C C C C
23 chr23_7562293 0 7562293 G G G G A G G G G G G G G G G G G G G G
23 chr23_7571477 0 7571477 C C C C C C C C C T C T C C C C C C C C
23 chr23_7601028 0 7601028 C C C C C T C C C C C C C C C C C C C C
23 chr23_7610380 0 7610380 C C C G C C C C C C C C C C C C C C C C
23 chr23_7615089 0 7615089 C C C C C T C C C C C C C C C C C C C C
23 chr23_7615173 0 7615173 A A A A A A A A A A A A A A A G A A A A
23 chr23_7618481 0 7618481 G G G G G G A G G G G G G G G G G G G G
23 chr23_7635111 0 7635111 C C C C C C C C G G G G C C C C C C C C
23 chr23_7639165 0 7639165 G G G G A G G G G G G G G G G G G G G G
23 chr23_7649203 0 7649203 A A G G G G A A G G G G G G G G G G A A
23 chr23_7683604 0 7683604 A G G G G G G G G G G G G G G G G G G G
23 chr23_7703633 0 7703633 G G G G G G G G G G G G G G G G T T G G
23 chr23_7704475 0 7704475 A A A A A A A A A A A A G G A G G G A A
23 chr23_7709195 0 7709195 C C C C C C C C C C C C C C C C A A C C
23 chr23_7728489 0 7728489 G G G G G G G G C C C C G G G G G G G G
23 chr23_7743701 0 7743701 A A A A A A A A A G A G A A A A A A A A
23 chr23_7745487 0 7745487 C C C C C C C C C C C C T T C C C C C C
23 chr23_7763383 0 7763383 T T T T G T T T T T T T T T T T T T T T
23 chr23_7764291 0 7764291 T T T T T T T T A A A A T T T T T T T T
23 chr23_7764972 0 7764972 C C T T C C C C C C C C C C C C C C C C
23 chr23_7771525 0 7771525 A A G G A A A A A A A A A A A A A A A A
23 chr23_7774346 0 7774346 C C C C C C C C C C C C C C C T C C C C
23 chr23_7778395 0 7778395 A A A A A A A A G G G G A A A A A A A A
23 chr23_7778759 0 7778759 G G G G G G G G A A A A G G G G G G G G
23 chr23_7788406 0 7788406 T T T T T T T T T T T T T T T T G G T T
23 chr23_7794256 0 7794256 G G G G G G G G G G C G G G G G G G G G
23 chr23_7794609 0 7794609 G G A A G G G G G G G G G G G G G G G G
23 chr23_7798171 0 7798171 G G G G A A G G G G G G G G G G G G G G
23 chr23_7820933 0 7820933 A A A A G G A A A A A A G G A A A A A A
23 chr23_7822515 0 7822515 C C C C C C C C C C C C T T C C C C C C
23 chr23_7861918 0 7861918 G G G G G G G G G G G G G G A A G G G G
23 chr23_7870917 0 7870917 A A A A A A A A A A A G A A A A A A A A
23 chr23_7899113 0 7899113 G G G G G G A G G G G G G G G G G G G G
23 chr23_7907122 0 7907122 A G G G G G G G G G G G G G G G G G G G
23 chr23_8497678 0 8497678 A A G G G G A A A A A A A A A A A A A A
23 chr23_8516486 0 8516486 G G G G G G G G G G G G G G T T G G G G
23 chr23_8526470 0 8526470 G G G G C G G G G G G G G G G G G G G G
23 chr23_8542656 0 8542656 A A A A A A A A G G G G A A A A A A A A
23 chr23_8569693 0 8569693 G G G G G G G G G G G T G G G G G G G G
23 chr23_8586858 0 8586858 C T C T C T C T C C C C C T C T C T T T
23 chr23_8594132 0 8594132 G G G G G G G G G G G G C C G G G G G G
23 chr23_8605833 0 8605833 G G G G G G A A G G G G G G G G G G G G
23 chr23_8611575 0 8611575 T T T T T T C C T T T T T T T T T T T T
23 chr23_8612646 0 8612646 C C A A C C C C C C C C C C C C C C C C
23 chr23_8613508 0 8613508 A A G G G G A A G G G G G G G G G G A A
23 chr23_8616601 0 8616601 C C C C C C C C C C C C A C C C C C C C
23 chr23_8622801 0 8622801 C C C C C C C C C C C C A A C C C C C C
23 chr23_8626547 0 8626547 C C C C C T C C C C C C C C C C C C C C
23 chr23_8635341 0 8635341 C T C C C T C C C C C C C C C C C C C C
23 chr23_8637548 0 8637548 A A A A A A A A A A A C A A A A A A A A
23 chr23_8637642 0 8637642 G G G G G G G G G G G T G G G G G G G G
23 chr23_8673664 0 8673664 C C C C C T C C C C C C C C C C C C C C
23 chr23_8680429 0 8680429 G G G G G G G G G G G G A A G G G G G G
23 chr23_8701699 0 8701699 C C C C C C C C C C C C C C T T C C C C
23 chr23_8706030 0 8706030 T T T T T T T T C C C C T T T T T T T T
23 chr23_8709855 0 8709855 A A A A A A A A A G A A A A A A A A A A
23 chr23_8718254 0 8718254 T T T T T T T T T T C T T T T T T T T T
23 chr23_8719984 0 8719984 A A A A A T A A A A A A A A A A A A A A
23 chr23_8722580 0 8722580 G G A A A A G G A A A A A A A A A A G G
23 chr23_8734195 0 8734195 A A A A A A A A A A A G A A A A A A A A
23 chr23_8737961 0 8737961 A A A A A A A A G G G G A A A A A A A A
23 chr23_8738085 0 8738085 T T T T T T T T T T C T T T T T T T T T
23 chr23_8742330 0 8742330 C C C C C C C C C C C C C C A A C C C C
23 chr23_8743763 0 8743763 T T T T T T T T C C C C T T T T T T T T
23 chr23_8744193 0 8744193 A T T T T T T T T T T T T T T T T T T T
23 chr23_8757739 0 8757739 T T C C T T T T T T T T T T T T T T T T
23 chr23_8763144 0 8763144 G G G G G G G G G G G G G G G G A G G G
23 chr23_8776093 0 8776093 C C C C C C C C C C C C C C C C T T C C
23 chr23_8777177 0 8777177 A G G G G G G G G G G G G G G G G G A A
23 chr23_8779728 0 8779728 T T T T T T T T T T C T T T T T T T T T
23 chr23_8781793 0 8781793 G G G G G G G G G G G G G G G G C G G G
23 chr23_8804405 0 8804405 G T T T T T T T T T T T T T T T T T G G
23 chr23_8808934 0 8808934 A A A A A A A A A A A A A A A A A C A A
23 chr23_8808986 0 8808986 A A A A A A A A A A A A A A A A C C A A
23 chr23_8813558 0 8813558 C C C C C T C C C C C C C C C C C C C C
23 chr23_8816704 0 8816704 T T T T T T C T T T T T T T T T T T T T
23 chr23_8816989 0 8816989 G G A A A A G G G G G G G G G G G G G G
23 chr23_8823824 0 8823824 C C C C C C C C C C C C C C C C C T C C
23 chr23_8824332 0 8824332 C T T T T T C C T T T T T T T T T T T T
23 chr23_8827158 0 8827158 G G G G A G G G G G G G G G G G G G G G
23 chr23_8827591 0 8827591 C C C C C C C C C C C T C C C C T T C C
23 chr23_8829008 0 8829008 G G G G G G G G G G G G G G G G A A G G
23 chr23_8838933 0 8838933 C C C C C C C C C C C C C C C C C T C C
23 chr23_8846608 0 8846608 C C T T T T T T T T T T T T T T T T T T
23 chr23_8850970 0 8850970 C C T T C T C C C C C C C C C C C C C C
23 chr23_8854313 0 8854313 A A A A A A A A A G A A A A A A A A A A
23 chr23_8869539 0 8869539 G G A A A A G G G G G G G G G G G G G G
23 chr23_8881702 0 8881702 T T T T T T T T C T C C T T T T T T T T
23 chr23_8886738 0 8886738 A A A A A A A A A A A A A A A A C C A A
23 chr23_8895910 0 8895910 G G G G G G G G G G G G A A G G G G G G
23 chr23_8906629 0 8906629 C C C C C C C C C C C C C C C C G G C C
23 chr23_8910594 0 8910594 G G G G G G G G G G G G G G G G C C G G
23 chr23_8913736 0 8913736 T T T T T T T T T T T T T T C C T T T T
23 chr23_8914632 0 8914632 C C C C C C C C A C C C C C C C C C C C
23 chr23_8930831 0 8930831 G G G G G G G G G G G G G G T T G G G G
23 chr23_8934151 0 8934151 T T T T T T T T G G G G G G G G G G T T
23 chr23_8935647 0 8935647 A A A A A A A A A A A A A A C C A A A A
23 chr23_8938170 0 8938170 G G G G G G G G G G G G G T G G G G G G
23 chr23_8943498 0 8943498 A A G G A A A A A A A A A A A A A A A A
23 chr23_8957176 0 8957176 G G G G G G G G C C C C G G G G G G G G
23 chr23_8963185 0 8963185 T T T T C T T T C C C C T T T T T T T T
23 chr23_8963972 0 8963972 T T T T T T T T C C C C T T T T T T T T
23 chr23_8966439 0 8966439 A A A A A A A A A A A A A A G G A A A A
23 chr23_8971429 0 8971429 A A A A A A A A A A A C A A A A A A A A
23 chr23_8972377 0 8972377 T T C C C C T T C C C C C C C C C C T T
23 chr23_8974582 0 8974582 C C C C C C C C C C C C C T C C C C C C
23 chr23_8975189 0 8975189 C C C C C C C C T T C T C C C C C C C C
23 chr23_8978447 0 8978447 G G G G G G G G G G G G A A G G G G G G
23 chr23_8979573 0 8979573 A A A A A A A A G G G G A A A A A A A A
23 chr23_8979857 0 8979857 T T T T G T T T T T T T T T T T T T T T
23 chr23_8989968 0 8989968 G G G G G G A G G G G G G G G G G G G G
23 chr23_8993013 0 8993013 G G G G A G G G G G G G G G G G G G G G
23 chr23_8993661 0 8993661 C C C C C C C C C C C G C C C C C C C C
23 chr23_8993720 0 8993720 T T C C C C C C T T T T C C C C C C T T
23 chr23_8996958 0 8996958 A A A A A A A A A A A A A G A A A A A A
23 chr23_8997711 0 8997711 G G G G G G G G A G A G G G G G G G G G
23 chr23_8998027 0 8998027 T T C C C T T T T T T T T T T T T T T T
23 chr23_8999326 0 8999326 G G G G A G G G G G G G G G G G G G G G
23 chr23_9002502 0 9002502 C C C C C C C C C C C C T T C C C C C C
23 chr23_9008809 0 9008809 C C C C C C C C C C C C C C C C T T C C
23 chr23_9010927 0 9010927 T T C C C C T T T T T T T T T T T T T T
23 chr23_9011168 0 9011168 G G G G G G G G G G G G G G C C G G G G
23 chr23_9019766 0 9019766 A A A A A A A A A A A A A G A A A A A A
23 chr23_9020879 0 9020879 G G G G G G G G A A A A G G G G G G G G
23 chr23_9047142 0 9047142 T T C T T T T T T T T T T T T T T T T T
23 chr23_9075077 0 9075077 T T T T T T T T C C C C T T T T T T T T
23 chr23_9076774 0 9076774 T T A T T T T T T T T T T T T T T T T T
23 chr23_9082346 0 9082346 C C C C C C C C C C C C C C T T C C C C
23 chr23_9084858 0 9084858 T T C T T T T T T T T T T T T T T T T T
23 chr23_9101923 0 9101923 T T T T T T T T C C C C T T T T T T T T
23 chr23_9102895 0 9102895 A A A G G G A A A A A A A A A A A A A A
23 chr23_9112832 0 9112832 A A A A A A A A G G G G A A A A A A A A
23 chr23_9113527 0 9113527 G G G G G G G G G G G G G G G G A A G G
23 chr23_9113724 0 9113724 G G G G G G G G C G G G G G G G G G G G
23 chr23_9118346 0 9118346 A A A G A G A A A A A A A A A A A A A A
23 chr23_9120457 0 9120457 T T T T T T T T C C C C T T T T T T T T
23 chr23_9125106 0 9125106 A A A A A A A A A G A G A A A A A A A A
23 chr23_9135062 0 9135062 C C C T C C C C C C C C C C C C C C C C
23 chr23_9136121 0 9136121 G G G G G T G G G G G G G G G G G G G G
23 chr23_9139642 0 9139642 T T T T T T T T T T T T T T G T T T T T
23 chr23_9142762 0 9142762 T T T T C C T T T T T T T T T T T T T T
23 chr23_9158029 0 9158029 T T T T T T T T C C C C T T T T T T T T
23 chr23_9161520 0 9161520 C C C C C C C C C T C C C C C C C C C C
23 chr23_9164850 0 9164850 G G G G G G G G A A G G G G G G G G G G
23 chr23_9168815 0 9168815 G G G G G G G G A A A A G G G G G G G G
23 chr23_9174388 0 9174388 T T T T T T T T C C C C T T T T T T T T
23 chr23_9193526 0 9193526 G G G G G G G G G G G T G G G G G G G G
23 chr23_9194636 0 9194636 A A A A A A A A A A A A A A A G A A A A
23 chr23_9203079 0 9203079 C C C C C C T T C C C C C C C C C C C C
23 chr23_9208262 0 9208262 T T T T T T T T G G G T T T T T T T T T
23 chr23_9219820 0 9219820 C C C C C C C T C C C C C C C C C C C C
23 chr23_9223439 0 9223439 A A A A A A A A A A A A A A G G A A A A
23 chr23_9234775 0 9234775 T T T T T T T T G T T T T T T T T T T T
23 chr23_9242066 0 9242066 G G A A A A G G A A A A A A A A A A G G
23 chr23_9246400 0 9246400 A A A A A A A A C C C C A A A A A A A A
23 chr23_9246472 0 9246472 G G G G G G G G G G A G G G G G G G G G
23 chr23_9252683 0 9252683 A A A A A A A A A A A A A A G G A A A A
23 chr23_9261058 0 9261058 T T T T T T T T T T T T C C T T T T T T
23 chr23_9264839 0 9264839 G G G G G T G G G G G G G G G G G G G G
23 chr23_9265481 0 9265481 C C C C C C C C C C C C C C C C T T C C
23 chr23_9267727 0 9267727 G G G G G G G G G G G G G G A G G G G G
23 chr23_9275903 0 9275903 G G G G G G G G A A A G G G G G G G G G
23 chr23_9276873 0 9276873 G G G G G G G G G G C G G G G G G G G G
23 chr23_9283545 0 9283545 T T T T T T T T T T T T T T T T A A T T
23 chr23_9285115 0 9285115 C C C C C C C C T T T T C C C C C C C C
23 chr23_9285461 0 9285461 C C C C C C C T C C C C C C C C C C C C
23 chr23_9286778 0 9286778 A A A A A A A A A A A G A A A A A A A A
23 chr23_9297261 0 9297261 C C C C C C C C C C C C C C T T C C C C
23 chr23_9299631 0 9299631 A A A A A A A A A T A A A A A A A A A A
23 chr23_9301551 0 9301551 C C G G C G C C C C C C C C C C C C C C
23 chr23_9312665 0 9312665 C C G G G G C C G G G G G G G G G G C C
23 chr23_9315764 0 9315764 T T T T T T T T T T T T T T C C T T T T
23 chr23_9316906 0 9316906 G G G G A G G G G G G G G G G G G G G G
23 chr23_9317913 0 9317913 G G C C C C G G C C C C C C C C C C G G
23 chr23_9487809 0 9487809 C C C C C C C C A A A A C C C C C C C C
23 chr23_9490162 0 9490162 A A A A A A A A A C A A A A A A A A A A
23 chr23_9498893 0 9498893 C C C C C C C C T T T T C C C C C C C C
23 chr23_9500381 0 9500381 T T C C C C T T T T T T T T T T T T T T
23 chr23_9503428 0 9503428 A A A A A T A A A A A A A A A A A A A A
23 chr23_9513064 0 9513064 A A A A A A A A A A A G A A A A A A A A
23 chr23_9515278 0 9515278 C C C C C C T T C C C C C C C C C C T T
23 chr23_9517936 0 9517936 C C C C C C C C T T T T C C C C C C C C
23 chr23_9519115 0 9519115 T T T T T T T T T T T T T T A A T T T T
23 chr23_9521044 0 9521044 C C C C C C C C C C C C C C A C C C C C
23 chr23_9522685 0 9522685 A A A A A A A A A A A A A A A A G G A A
23 chr23_9523815 0 9523815 T T T T T T T T C C C C T T T T T T T T
23 chr23_9529511 0 9529511 A A A A A A A A A A A A C C A A A A A A
23 chr23_9529538 0 9529538 C C C C C C C C C T C T C C C C C C C C
23 chr23_9531759 0 9531759 G G G G G G G G A A A A G G G G G G G G
23 chr23_9533156 0 9533156 A A A A A A A C A A A A A A A A A A A A
23 chr23_9533568 0 9533568 T T A A A A A A A A A A A A A A A A A A
23 chr23_9533874 0 9533874 C C C C C T C C C C C C C C C C C C C C
23 chr23_9535065 0 9535065 G G G G G G G G G G G G G G G G A G G G
23 chr23_9543191 0 9543191 C C C C C C C C C C C C C C C C T T C C
23 chr23_9543822 0 9543822 A A G G A A A A A A A A A A A A A A A A
23 chr23_9548555 0 9548555 G G G G G G G G G G G G G G G T G G G G
23 chr23_9548645 0 9548645 C C C C C T C C C C C C C C C T C C C C
23 chr23_9548830 0 9548830 C C C C C C C C C C C C C C A C C C C C
23 chr23_9553632 0 9553632 G G G G G G G G A A A A G G G G G G G G
23 chr23_9554260 0 9554260 C C T T T T C C C C C C C C C C C C C C
23 chr23_9555769 0 9555769 C C C C C C C C T T T T C C C C C C C C
23 chr23_9557983 0 9557983 A A A A A A A A G G G G A A A A A A A A
23 chr23_9558170 0 9558170 A A A A A A A A C C C C A A A A A A A A
23 chr23_9558998 0 9558998 G G G G G G G G G G G G C C G G G G G G
23 chr23_9559824 0 9559824 G G G G G G A G G G G G G G G G G G G G
23 chr23_9563066 0 9563066 G G G G G G G G G G G G G G A G G G G G
23 chr23_9569061 0 9569061 G G T T T T G G T T T T T T T T T T G G
23 chr23_9578659 0 9578659 G G A A G G G G G G G G G G G G G G G G
23 chr23_9583107 0 9583107 A A A A A A A A G G A G A A A A A A A A
23 chr23_9589861 0 9589861 C C C C C C C C C T C C C C C C C C C C
23 chr23_9590286 0 9590286 A A A A C C A A A A A A A A A A A A A A
23 chr23_9598013 0 9598013 G G G G A A G G G G G G G G G G G G G G
23 chr23_9610366 0 9610366 T T T T T T T T T T T T A A A T T T T T
23 chr23_9618781 0 9618781 G G A A A A A A A A A A A A A A A A A A
23 chr23_9627500 0 9627500 T T T T T T T T T T C T T T T T T T T T
23 chr23_9630839 0 9630839 G G G G G G G G T T T T G G G G G G G G
23 chr23_9650555 0 9650555 C C C C C C C C T T T T C C C C C C C C
23 chr23_9652188 0 9652188 G G G G G G G G G G G G T T G G G G G G
23 chr23_9655026 0 9655026 T T T T T T T T T T T T T T C T T T T T
23 chr23_9681347 0 9681347 C C C C C C C C T T T T C C C C C C C C
23 chr23_9684668 0 9684668 A A T T T T A A T T T T T T T T T T A A
23 chr23_9686933 0 9686933 C C A A A A C C A A A A A A A A A A C C
23 chr23_9689142 0 9689142 A A G G A A A A A A A A A A A A A A A A
23 chr23_9691692 0 9691692 G G G G G G G G A A A A G G G G G G G G
23 chr23_9691748 0 9691748 A A A A A A A A C C A C A A A A A A A A
23 chr23_9695982 0 9695982 T T T T T T T T T T T T T T G G T T T T
23 chr23_9697144 0 9697144 T T T T T T T T C C C C T T T T T T T T
23 chr23_9713939 0 9713939 A A A A A A A A A A A A A A A A A T A A
23 chr23_9714684 0 9714684 A A G G G G G G G G G G G G G G G G A A
23 chr23_9722717 0 9722717 T T C C T T T T T T T T T T T T T T T T
23 chr23_9731391 0 9731391 T T T T T T T T C C C C T T T T T T T T
23 chr23_9735653 0 9735653 G G G G G G G G G G G G G G G G A A G G
23 chr23_9738994 0 9738994 C C C C C C C T C C C C C C C C C C C C
23 chr23_9741679 0 9741679 T T T T T T T T T T T T C T T T T T T T
23 chr23_9744561 0 9744561 T T C C C C T T C C C C C C C C C C T T
23 chr23_9748601 0 9748601 C C C C C C C C A A A A A A A A A A C C
23 chr23_9753136 0 9753136 C C T T T T C C C C C C C C C C C C C C
23 chr23_9757960 0 9757960 A A A A A A A A G G G G A A A A A A A A
23 chr23_9764567 0 9764567 G G G G A A G G G G G G G G G G G G G G
23 chr23_9768853 0 9768853 G G A A G G G G G G G G G G G G G G G G
23 chr23_9777609 0 9777609 G G G G G G G G C G G G G G G G G G G G
23 chr23_9783774 0 9783774 T T T T T T T T C C C C T T T T T T T T
23 chr23_9792764 0 9792764 G G G G G G G G A G A G G G G G G G G G
23 chr23_9793968 0 9793968 C C C C C C C C T T T T C C C C C C C C
23 chr23_9798636 0 9798636 C C C C C C C C A C A C C C C C C C C C
23 chr23_9801613 0 9801613 A A G G A A A A A A A A A A A A A A A A
23 chr23_9804789 0 9804789 G G G G G G G G C C C C G G G G G G G G
23 chr23_9805132 0 9805132 G G G G G G G G A A A A G G G G G G G G
23 chr23_9805881 0 9805881 A A A A A A A A A A A A T T A A A A A A
23 chr23_9805903 0 9805903 C T T T T T T T T T T T T T T T T T T T
23 chr23_9813493 0 9813493 T T T T T T T T C C C C T T T T T T T T
23 chr23_9820649 0 9820649 G G G G G G G G G G G G G G G G C C G G
23 chr23_9822129 0 9822129 A A A A A A A A T T T T A A A A A A A A
23 chr23_9829988 0 9829988 A A A A A A A A G G G G A A A A A A A A
23 chr23_9833302 0 9833302 G G G G G G G G G G G G G G G T G G G G
23 chr23_9846590 0 9846590 G G G G G G G G G G G G G G G G A A G G
23 chr23_9851090 0 9851090 C C C C C C C T C C C C C C C C C C C C
23 chr23_9851399 0 9851399 C C C C C C C C A A A A C C C C C C C C
23 chr23_9859420 0 9859420 C C C T C C C C C C C C C C C C C C C C
23 chr23_9859870 0 9859870 T T T T T T T T T T T T C C C C T T T T
23 chr23_9870907 0 9870907 T T T T T T T T T T T T T T T T G T T T
23 chr23_9875156 0 9875156 A A A A A A A A A A A A A T A A A A A A
23 chr23_9890902 0 9890902 A A A A A A A A A A A A A A G G A A A A
23 chr23_9891275 0 9891275 C C C C C C T T C C C C C C C C C C C C
23 chr23_9892784 0 9892784 C C T T T T T T T T T T T T T T T T C C
23 chr23_9897492 0 9897492 T T C C C C T T C C C C C C C C C C T T
23 chr23_9898729 0 9898729 C C C C C C C C C C C C C C C C T T C C
23 chr23_9898948 0 9898948 T T G G G G T T T T T T G G G G G G T T
23 chr23_9906509 0 9906509 G G G G G G G G T T T T G G G G G G G G
23 chr23_9915509 0 9915509 G G G G G G A A G G G G G G G G G G G G
23 chr23_9927863 0 9927863 T T T T T T T T T T C T T T T T T T T T
23 chr23_9929383 0 9929383 T T T T T T T T A A A A A A A A T T T T
23 chr23_9935105 0 9935105 A A A A A A A A A A A A A C A A A A A A
23 chr23_9938314 0 9938314 A A A T A A A A A A A A A A A A A A A A
23 chr23_9942397 0 9942397 C C C C C C C C A A A A C C C C C C C C
23 chr23_9942520 0 9942520 C C C C C C C C C C C C C C A C C C C C
23 chr23_9948215 0 9948215 G G G G G G G G G G G G G G C G G G G G
23 chr23_9948251 0 9948251 T T T T T T T T T T T T T T C C T T T T
23 chr23_9950922 0 9950922 C C C C C C T T C C C C C C C C C C C C
23 chr23_9951229 0 9951229 C C C C C C C C G G G G C C C C C C C C
23 chr23_9952816 0 9952816 C C C C T T C C C C C C C C C C C C C C
23 chr23_9966484 0 9966484 G G G G G G G G G G G G G T G G G G G G
23 chr23_9972935 0 9972935 C C C C C C C C C C C C C C C C A A C C
23 chr23_9975425 0 9975425 G G A A G G G G G G G G G G G G G G G G
23 chr23_9978493 0 9978493 T T C C C C T T C C C C C C C C C C T T
23 chr23_9979942 0 9979942 T T T T T T T T A A A A T T T T T T T T
23 chr23_9991398 0 9991398 T T T T T T T T C C C C T T T T T T T T
23 chr23_9999298 0 9999298 C C C C C C C C A A A A A A A A A A C C
23 chr23_10006629 0 10006629 A A A A A A A A A A A A A G A A A A A A
23 chr23_10009711 0 10009711 G G G G G G G G A A A A G G G G G G G G
23 chr23_10012394 0 10012394 C C C C C C C C G G G G C C C C C C C C
23 chr23_10020097 0 10020097 C C C T T T C C C C C C C C C C C C C C
23 chr23_10026492 0 10026492 G G A A A A A A A A A A A A A A A A A A
23 chr23_10032115 0 10032115 A A A A A A A A A A A A C C C C C C A A
23 chr23_10036516 0 10036516 G G G G G G G G A A A A G G G G G G G G
23 chr23_10043789 0 10043789 T T T T T T T T C C C C T T T T T T T T
23 chr23_10050929 0 10050929 C C C C A A C C C C C C C C C C C C C C
23 chr23_10050942 0 10050942 G G G G G G G G G G G G G G G G A G G G
23 chr23_10062535 0 10062535 T T T T T T T T T T T T T T C T T T T T
23 chr23_10063565 0 10063565 T T T T T T T T T T T T T T T T C T T T
23 chr23_10065646 0 10065646 G G G G T T G G G G G G G G G G G G G G
23 chr23_10065934 0 10065934 C C C C C T C C C C C C C C C C C C C C
23 chr23_10080964 0 10080964 C C C C A C C C C C C C C C C C C C C C
23 chr23_10081067 0 10081067 T T T T C C T T T T C T T T T T T T T T
23 chr23_10114944 0 10114944 G G C G G G G G G G G G G G G G G G G G
23 chr23_10118486 0 10118486 C C C C C C G G C C C C C C C C C C C C
23 chr23_10119652 0 10119652 T T C C C C C C C C C C C C C C C C T T
23 chr23_10120333 0 10120333 T T C C C C T T C C C C C C C C C C T T
23 chr23_10120430 0 10120430 C C C C T T C C C C C C C C C C C C C C
23 chr23_10122139 0 10122139 T T C C C C T T T T T T T T T T T T T T
23 chr23_10122535 0 10122535 G G A G G G G G G G G G G G G G G G G G
23 chr23_10123046 0 10123046 T T T T T T T T C C C C T T T T T T T T
23 chr23_10128573 0 10128573 A A A A A A A A G G G G A A A A A A A A
23 chr23_10130819 0 10130819 G G G G G G G G G G G G G G G G T T G G
23 chr23_10130909 0 10130909 T T T T T T T T C C C C T T T T T T T T
23 chr23_10144687 0 10144687 A A A A A G A A A A A A A A A A A A A A
23 chr23_10152969 0 10152969 G G A A A A G G G G G G G G G G G G G G
23 chr23_10153757 0 10153757 G G A A A A A A A A A A A A A A A A G G
23 chr23_10154221 0 10154221 A A A C A A A A A A A A A A A A A A A A
23 chr23_10158259 0 10158259 A A A G A A A A A A A A A A A A A A A A
23 chr23_10161787 0 10161787 C C C C C C C C C C C C C C G G C C C C
23 chr23_10164902 0 10164902 C C C C C C C T C C C C C C C C C C C C
23 chr23_10167592 0 10167592 A A A A A A A A A G A A A A A A A A A A
23 chr23_10167920 0 10167920 T T T T T T T T T T T T T T G T T T T T
23 chr23_10169684 0 10169684 C C C G C C C C C C C C C C C C C C C C
23 chr23_10171111 0 10171111 A A A A A A A A A A A A A A A G A A A A
23 chr23_10189448 0 10189448 G G G G G G G G G G G G G G A A G G G G
23 chr23_10190046 0 10190046 G G T T T T T T T T T T T T T T T T G G
23 chr23_10193279 0 10193279 A A A A A A A A C C C C A A A A A A A A
23 chr23_10197691 0 10197691 G G G G G G G G G G A G G G G G G G G G
23 chr23_10198221 0 10198221 C C C C C C C C C T C C C C C C C C C C
23 chr23_10201398 0 10201398 C C C C T T C C C C C C C C C C C C C C
23 chr23_10202669 0 10202669 T T C T T T T T T T T T T T T T T T T T
23 chr23_10204373 0 10204373 C C C C C C C C C T C C C C C C C C C C
23 chr23_10205041 0 10205041 G G G G G G G G G G C G G G G G G G G G
23 chr23_10208618 0 10208618 A A A A A A A A G G G G A A A A A A A A
23 chr23_10209321 0 10209321 A C A A A A A A A A A A A A A A A A C C
23 chr23_10213338 0 10213338 T T C C C C T T C C C C C C C C C C T T
23 chr23_10232996 0 10232996 C C C C C C C C T T T T C C C C C C C C
23 chr23_10235944 0 10235944 C C A C C C C C C C C C C C C C C C C C
23 chr23_10236238 0 10236238 C C C C C C C C C T C C C C C C C C C C
23 chr23_10237045 0 10237045 C C C C C C C C C C C C C C C C C T C C
23 chr23_10237906 0 10237906 C G C C C C C C C C C C C C C C C C C C
23 chr23_10248381 0 10248381 C C C C C C C C T T T T C C C C C C C C
23 chr23_10248821 0 10248821 C C C C T T C C C C C C C C C C C C C C
23 chr23_10274767 0 10274767 G G A A G G G G G G G G G G G G G G G G
23 chr23_10281639 0 10281639 T T T T T T T T A A A A T T T T T T T T
23 chr23_10284320 0 10284320 T T A A A A T T T T T T T T T T T T T T
23 chr23_10286367 0 10286367 T T T T T T T T T T T T T T A T T T T T
23 chr23_10292688 0 10292688 C C C C C T C C C C C C C C C C C C C C
23 chr23_10295949 0 10295949 C C C C C C C C C C C C T T C C C C C C
23 chr23_10305160 0 10305160 A A A A A A A A A A A A C C A A A A A A
23 chr23_10311675 0 10311675 G G G G A G G G G G G G G G G G G G G G
23 chr23_10320300 0 10320300 A A A A A A A A G G G G A A A A A A A A
23 chr23_10322709 0 10322709 G G G G G G G G A A A A G G G G G G G G
23 chr23_10326905 0 10326905 G G G G G G G G A A A G G G G G G G G G
23 chr23_10326982 0 10326982 T T T T T T T T T T T T T T T T G T T T
23 chr23_10329070 0 10329070 G T G G G G G G G G G G G G G G G G G G
23 chr23_10330196 0 10330196 C C T T C T C C C C C C T T T T T T C C
23 chr23_10344853 0 10344853 A G A A A A G G A A A A A A A A A A A A
23 chr23_10349776 0 10349776 C C C C C C C C C C C C C C C C C T C C
23 chr23_10368675 0 10368675 G G G G G G G G G G A G G G G G G G G G
23 chr23_10375301 0 10375301 C C C C C C C C T T T T C C C C C C C C
23 chr23_10375544 0 10375544 G G T T T T G G T T T T G G G G G G G G
23 chr23_10377798 0 10377798 G G G G G G G G A A A A G G G G G G G G
23 chr23_10377800 0 10377800 T T T T T T G T T T T T T T T T T T T T
23 chr23_10379589 0 10379589 A A A A A A A A A A A A A G A A A A A A
23 chr23_10383904 0 10383904 G G A A A A A A A A A A A A A A A A G G
23 chr23_10383990 0 10383990 T T T T T T T T T T T T T T C C T T T T
23 chr23_10388299 0 10388299 A A A A A A A A G G G G A A A A A A A A
23 chr23_10391552 0 10391552 C C C C C C C C T T C T C C C C C C C C
23 chr23_10391858 0 10391858 T T C T T T T T T T T T T T T T T T T T
23 chr23_10399067 0 10399067 G G G G G G G G G G G G A A G G G G G G
23 chr23_10405492 0 10405492 G G G G G G G G A A A A G G G G G G A A
23 chr23_10409189 0 10409189 G G A G A G G G G G G G G G G G G G G G
23 chr23_10413809 0 10413809 G G G G G G G G G G G G A G G G G G G G
23 chr23_10414331 0 10414331 A A A A A A A A A A A A A A A A C C A A
23 chr23_10437342 0 10437342 C C C C C C C C C C C C C C C C T T C C
23 chr23_10443213 0 10443213 G G G G G G G G G G G G G G A G G G G G
23 chr23_10444013 0 10444013 C C C C C C C C C C C C C C A C C C C C
23 chr23_10465161 0 10465161 C C T T C C C C C C C C C C C C C C C C
23 chr23_10466219 0 10466219 T T T T T T T T T T T T C T T T T T T T
23 chr23_10467018 0 10467018 G G G G G G G G T T T T G G G G G G G G
23 chr23_10469321 0 10469321 A A A A A A A A G G G G A A A A A A A A
23 chr23_10472997 0 10472997 G G T T G G G G G G G G G G G G G G G G
23 chr23_10473284 0 10473284 C C C C C C C C C C C C C C C C T T C C
23 chr23_10473407 0 10473407 T T T T T T T T C C C C T T T T T T T T
23 chr23_10475025 0 10475025 A A A A A A G G A A A A A A A A A A G G
23 chr23_10478630 0 10478630 A A A A A A A A G G A G A A A A A A A A
23 chr23_10490713 0 10490713 C C C C C C C C T T T T C C C C C C C C
23 chr23_10494076 0 10494076 A G G G G G A A G G G G G G G G G G G G
23 chr23_10515254 0 10515254 A G G G G G G G G G G G G G G G G G G G
23 chr23_10520135 0 10520135 A A A A A A A A C C C C C C C C C C A A
23 chr23_10520714 0 10520714 A A A A G G A A A A A A A A A A A A A A
23 chr23_10521857 0 10521857 C T T T T T T T T T T T T T T T T T C C
23 chr23_10531525 0 10531525 G G C C C G G G G G G G G G G G G G G G
23 chr23_10532242 0 10532242 A A A A A A A A A A A A C C A A A A A A
23 chr23_10534440 0 10534440 G G G G G G G G A A A A G G G G G G G G
23 chr23_10534965 0 10534965 C C C C C C C C C G C G C C C C C C C C
23 chr23_10546524 0 10546524 G G G G G G G G G G G G G G G G A A G G
23 chr23_10549748 0 10549748 A A G G G G A A A A A A A A A A A A A A
23 chr23_10552484 0 10552484 G G G G G G G G A A A A G G G G G G G G
23 chr23_10556415 0 10556415 T T T T T T T T A A A A T T T T T T T T
23 chr23_10557630 0 10557630 G G G G G G G G T T T T G G G G G G G G
23 chr23_10557858 0 10557858 A A A A A A G G A A A A A A A A A A A A
23 chr23_10561240 0 10561240 A A A A A A A A G G G G A A A A A A A A
23 chr23_10562961 0 10562961 A G G G G G G G G G G G G G G G G G A A
23 chr23_10564759 0 10564759 A A A A A A A A A A A A G G G G A A A A
23 chr23_10567213 0 10567213 C C T T T T C C C C C C T T T T T T C C
23 chr23_10569305 0 10569305 A A G G G G A A G G G G G G G G G G A A
23 chr23_10578376 0 10578376 G G G G G G G G G G G G A A G G G G G G
23 chr23_10580919 0 10580919 C C C C C C C C C C C C C T C C C C C C
23 chr23_10582979 0 10582979 T T T T T T T T G G G G T T T T T T T T
23 chr23_10583131 0 10583131 G G G G G G G G G G G G T T G G G G G G
23 chr23_10583577 0 10583577 G G G G G G G G G G G G A G G G G G G G
23 chr23_10588453 0 10588453 A A G G G G A A A A A A A A A A A A A A
23 chr23_10590828 0 10590828 C C C C C C C C C C C C C C C C T T C C
23 chr23_10591307 0 10591307 G G G G G G G G G G G G G G G G T T G G
23 chr23_10595561 0 10595561 G G G G G G G G A A A A G G G G G G G G
23 chr23_10597475 0 10597475 A A A A A A A A A A A A A A A A G G A A
23 chr23_10601140 0 10601140 A A C C A C A A A A A A A A A A A A A A
23 chr23_10601478 0 10601478 T T T T T T T T T T T T T T T T C C T T
23 chr23_10605157 0 10605157 G G G G A G G G G G G G G G G G G G G G
23 chr23_10607626 0 10607626 A G G G G G G G G G G G G G G G G G G G
23 chr23_10612061 0 10612061 G G G G G G C C G G G G G G G G G G G G
23 chr23_10612125 0 10612125 C C C C C C C C C C C C C T C C C C C C
23 chr23_10614194 0 10614194 T T T T T T C C T T T T T T T T T T T T
23 chr23_10630336 0 10630336 A A A A A A A A G G G G A A A A A A A A
23 chr23_10648873 0 10648873 G G G G G G G G G G G G A A G G G G G G
23 chr23_10660840 0 10660840 G G G G G G G G G G G G G G A G G G G G
23 chr23_10661543 0 10661543 A A A A A G A A A A A A A A A A A A A A
23 chr23_10668628 0 10668628 A A A A A A A A C C C C A A A A A A A A
23 chr23_10668735 0 10668735 C C C C C C C C C C C C T T T T C C C C
23 chr23_10672161 0 10672161 C C A C A C C C C C C C C C C C C C C C
23 chr23_10676427 0 10676427 G G G G G G G G G G G G G G G G A A G G
23 chr23_10677545 0 10677545 C C C C C C C C T T T T C C C C C C C C
23 chr23_10678625 0 10678625 C C C C C C C C G G G G C C C C C C C C
23 chr23_10682030 0 10682030 A A A A A A A A G G G G A A A A A A A A
23 chr23_10682642 0 10682642 T T T T T T T T T T T T C T T T T T T T
23 chr23_10688374 0 10688374 C C C C C C C C T T T T C C C C C C C C
23 chr23_10688674 0 10688674 C C C C C C C C C C C C C C C C T T C C
23 chr23_10693502 0 10693502 C C C C C C C C C C C C C C G G C C C C
23 chr23_10693653 0 10693653 G G A G G G G G G G G G G G G G G G G G
23 chr23_10700058 0 10700058 A A A A A A A A C C C C A A A A A A A A
23 chr23_10705584 0 10705584 C C C C C C C C C C C C C C C C T T C C
23 chr23_10723598 0 10723598 G G G G G G A A G G G G G G G G G G G G
23 chr23_10723712 0 10723712 G G G G G G G G G G G G G G G G A G G G
23 chr23_10724515 0 10724515 A A A A A A A A A A A A A G A A A A A A
23 chr23_10725467 0 10725467 T T T T T T T T C C T T T T T T T T T T
23 chr23_10728853 0 10728853 C C C C C C C C C C C C C T T T C C C C
23 chr23_10730174 0 10730174 A A C C C C A A C C C C C C C C C C A A
23 chr23_10731970 0 10731970 A A A A A A A A G G G G A A A A A A A A
23 chr23_10739184 0 10739184 C C C C C C C C C C C C C C C C T T C C
23 chr23_10739868 0 10739868 G G G G G G G G G G G G G G G G C C G G
23 chr23_10741649 0 10741649 C C C C C C C C C C C C C T C C C C C C
23 chr23_10742562 0 10742562 A A A A A A A A A A A A A A G G A A A A
23 chr23_10746446 0 10746446 T T T T C T T T C C C C C C C C C C T T
23 chr23_10746719 0 10746719 A A A A A A A A A A A A A A T T A A A A
23 chr23_10749297 0 10749297 C C C C C C C C C C C C C C C T C C C C
23 chr23_10759819 0 10759819 T T C C C C C C C C C C C C C C C C T T
23 chr23_10761678 0 10761678 A A A A A A A A A A A A A A A A C C A A
23 chr23_10762631 0 10762631 A A A A A A A A A A A A A A A G A A A A
23 chr23_10763951 0 10763951 C C C C C C C C C C C C C C C C G G C C
23 chr23_10767352 0 10767352 C C C C C T C C C C C C C C C C C C C C
23 chr23_10770540 0 10770540 C T T T T T T T T T T T T T T T T T T T
23 chr23_10786662 0 10786662 C T C C C C T T C C C C C C C C C C C C
23 chr23_10791940 0 10791940 T T T T T T T T T T T T C T T T T T T T
23 chr23_10793000 0 10793000 G G G G G G G G G G G G G G A G G G G G
23 chr23_10794482 0 10794482 A A A A A G A A A A A A A A A A A A A A
23 chr23_10794589 0 10794589 G G G G G G G G G G G G C C G G G G G G
23 chr23_10802273 0 10802273 C C C C C T C C C C C C C C C C C C C C
23 chr23_10802303 0 10802303 G G G G G G G G G G G G A G G G G G G G
23 chr23_10811369 0 10811369 C C G G G G C C G G G G G G G G G G C C
23 chr23_10811553 0 10811553 G G G G G G G G G G G G A A A A G G G G
23 chr23_10831493 0 10831493 T T T T T T T T C C C C T T T T T T T T
23 chr23_10844640 0 10844640 G G G G G G G G G G G T G G G G G G G G
23 chr23_10856552 0 10856552 A A A A A A A A G G A A A A A A A A A A
23 chr23_10856699 0 10856699 G G T T G G G G G G G G G G G G G G G G
23 chr23_10858456 0 10858456 T T C C C C C C C C C C C C C C C C C C
23 chr23_10859825 0 10859825 A A C C C C A A A A A A A A A A A A A A
23 chr23_10864880 0 10864880 A A G G A A A A A A A A A A A A A A A A
23 chr23_10871777 0 10871777 A A A A A A A A A A A A A T A A A A A A
23 chr23_10872314 0 10872314 A A A A A A A A A C C C A A A A A A A A
23 chr23_10876644 0 10876644 A A G G A G A A A A A A A A A A A A A A
23 chr23_10883164 0 10883164 A A G G G G A A G G G G G G G G G G A A
23 chr23_10887160 0 10887160 G G G G G G G G G G A G G G G G G G G G
23 chr23_10887316 0 10887316 C C C C C C C C C C C C C C C T C C C C
23 chr23_10895431 0 10895431 A A A A A A A A G G G G A G A A A A A A
23 chr23_10901696 0 10901696 T T T T T T T T T T T T T T T T C C T T
23 chr23_10903279 0 10903279 C C C C C C C C C C C C C T C C C C C C
23 chr23_10920686 0 10920686 G G G G G G G G G G G G G G A A G G G G
23 chr23_10921255 0 10921255 A A A G A G A A A A A A A A A A A A A A
23 chr23_10921396 0 10921396 G G A G G G G G G G G G G G G G G G G G
23 chr23_10926985 0 10926985 G G G G G G G G C G G G G G G G G G G G
23 chr23_10930377 0 10930377 T T C T T T T T T T T T T T T T T T T T
23 chr23_10937521 0 10937521 G G G G G G G G G G G G G G G G A G G G
23 chr23_10939164 0 10939164 A A A A A A A A A A A A A T A A A A A A
23 chr23_10947641 0 10947641 G G G G G G G G A A A A G G G G G G G G
23 chr23_10956924 0 10956924 T T T T T T T T G G G G T T T T T T T T
23 chr23_10957445 0 10957445 A A A G G G A A A A A A G G G G G G A A
23 chr23_10959519 0 10959519 T T A T T T T T A A A A A A A A A A T T
23 chr23_10960380 0 10960380 C C T T T T C C C C C C C C C C C C C C
23 chr23_10963517 0 10963517 T T A T T T T T T T T T T T T T T T T T
23 chr23_10965029 0 10965029 T T T T T T T T T T T T C T T T T T T T
23 chr23_10974472 0 10974472 C C C C C C C C G G G G C C C C C C C C
23 chr23_10975492 0 10975492 C C C T C T C C C C C C C C C C C C C C
23 chr23_10977192 0 10977192 A A A A A A A A G G G G A A A A A A A A
23 chr23_10980603 0 10980603 C C C C C C C C A A A A C C C C C C C C
23 chr23_10981359 0 10981359 T T T T T T T T C C C C T T T T T T T T
23 chr23_10985383 0 10985383 T T T T T T T T C C C C T T T T T T T T
23 chr23_10993169 0 10993169 A A G G G G A A G G G G G G G G G G A A
23 chr23_10995841 0 10995841 G G G G G G G G G G G G A A G G G G G G
23 chr23_10997163 0 10997163 G G G G G T G G G G G G G G G G G G G G
23 chr23_11004721 0 11004721 T T C T T T T T T T T T T T T T T T T T
23 chr23_11005049 0 11005049 T T T T T T T T T T T T T T T T C T T T
23 chr23_11013947 0 11013947 C C G G C C C C C C C C C C C C C C C C
23 chr23_11016217 0 11016217 C C C C C C C C C C C C C C C C T T C C
23 chr23_11023284 0 11023284 T T T T T T T T C T T T T T T T T T T T
23 chr23_11051357 0 11051357 A A A A G G A A A A A A A A A A A A A A
23 chr23_11058824 0 11058824 G G G G G G G G G G G G A G G G G G G G
23 chr23_11075675 0 11075675 C C C G C C C C C C C C C C C C C C C C
23 chr23_11077807 0 11077807 G G A A G G G G G G G G G G G G G G G G
23 chr23_11083958 0 11083958 C C C C C C C C C C C T C C C C C C C C
23 chr23_11086640 0 11086640 G G A G G G G G G G G G G G G G G G G G
23 chr23_11091045 0 11091045 G G G G G G G G A A A A G G G G G G G G
23 chr23_11109192 0 11109192 C C C C C C C C C C C C C T C C C C C C
23 chr23_11109868 0 11109868 G G G G G G G G G G G G G G G G A A G G
23 chr23_11115576 0 11115576 C C C C C C C C T T T T C C C C C C C C
23 chr23_11138494 0 11138494 C C C C C C C C C C C C C C C C T T C C
23 chr23_11140294 0 11140294 T T T T T T T T T T T T T T C C T T T T
23 chr23_11143961 0 11143961 A A G G G G G G G G G G G G G G G G A A
23 chr23_11145123 0 11145123 A A A A A A A A A A A T A A A A A A A A
23 chr23_11150799 0 11150799 T T T T T T T T T T T T T T T T A T T T
23 chr23_11155770 0 11155770 G G G G G G G G G G G G G G A A G G G G
23 chr23_11157887 0 11157887 C C C C C T C C C C C C C C C C C C C C
23 chr23_11159245 0 11159245 C C C C C C C C T T T T C C C C C C C C
23 chr23_11167307 0 11167307 T T C T T T T T T T T T T T T T T T T T
23 chr23_11167765 0 11167765 A A A A A A A A A A A A A A A G A A A A
23 chr23_11168059 0 11168059 T T T T T T T T A A A A T T T T T T T T
23 chr23_11172120 0 11172120 C C C C C C C C A A A A C C C C C C C C
23 chr23_11172787 0 11172787 G G G G A A G G G G G G G G G G G G G G
23 chr23_11174011 0 11174011 C C C C C C C C C C C C C C C C T T C C
23 chr23_11174185 0 11174185 G G G G G G G G G G G G G G G T G G G G
23 chr23_11175952 0 11175952 G G G G G G G G G G G G G G A A G G G G
23 chr23_11186442 0 11186442 G G G G G G G G A A A G G G G G G G G G
23 chr23_11190118 0 11190118 T T T T T T T T A A A A T T T T T T T T
23 chr23_11192838 0 11192838 T T C T T T T T T T T T T T T T T T T T
23 chr23_11193299 0 11193299 C C C C C C C C C C C C C C C C C G C C
23 chr23_11202082 0 11202082 T T T T T T T T T T T T T T T T C T T T
23 chr23_11205275 0 11205275 T T T T T T T T C C C C T T T T T T T T
23 chr23_11221363 0 11221363 C C C C C C C C C C C C T T T T T T C C
23 chr23_11224135 0 11224135 G G G G G G G G G G A G G G A G G G G G
23 chr23_11224244 0 11224244 T T T T T T T T T T T T G G T T T T T T
23 chr23_11226074 0 11226074 C C C C C C C C T T T T T T T T T T C C
23 chr23_11230647 0 11230647 G G G G G G G G A A A A G G G G G G G G
23 chr23_11233251 0 11233251 A A A A A A A A G G G G A A A A A A A A
23 chr23_11241539 0 11241539 G G G G A G G G A A A A G G G G G G G G
23 chr23_11249334 0 11249334 G G G G G G G G G G G G G G C G G G G G
23 chr23_11254524 0 11254524 T T T T C T T T T T T T T T T T T T T T
23 chr23_11263416 0 11263416 C C C C C C C C A C A A C C C C C C C C
23 chr23_11263559 0 11263559 C C C C C C C C A C A A C C C C C C C C
23 chr23_11268245 0 11268245 C C C C C C C C T T T T C C C C C C C C
23 chr23_11274246 0 11274246 A G G G G G G G G G G G G G G G G G A A
23 chr23_11275214 0 11275214 C C C C C C C C T T T T C C C C C C C C
23 chr23_11283210 0 11283210 T T T T T T T T C C C C T T T T T T T T
23 chr23_11287489 0 11287489 C C C C C T C C C C C C C C C C C C C C
23 chr23_11295561 0 11295561 C C C C C C C C C C C C C C T T C C C C
23 chr23_11295950 0 11295950 T T C C C C T T C C C C C C C C C C T T
23 chr23_11297107 0 11297107 G G G G G G G G G G G G G G A A G G G G
23 chr23_11298192 0 11298192 G G G G G G G G A A A A G G G G G G G G
23 chr23_11302665 0 11302665 T T T T G G T T T T T T T T T T T T T T
23 chr23_11303559 0 11303559 G G G G G G G G G G G G G G A A G G G G
23 chr23_11310649 0 11310649 C C C C C T C C C C C C C C C C C T C C
23 chr23_11314442 0 11314442 A A A A A A A A A A A A A G A A A A A A
23 chr23_11332782 0 11332782 A A A A G G A A A A A A A A A A A A A A
23 chr23_11336860 0 11336860 G G G G G G G G G G G G G G A A G G G G
23 chr23_11346631 0 11346631 C C C C C C C C T T T T C C C C C C C C
23 chr23_11355411 0 11355411 C C C C C C C C C C C C C C C C T T C C
23 chr23_11355774 0 11355774 T T T T T T T T T T T T C C C C C C T T
23 chr23_11361864 0 11361864 C C T T T T T T T T T T T T T T T T C C
23 chr23_11361986 0 11361986 A A A A A A A A C C C C A A A A A A A A
23 chr23_11364033 0 11364033 G G G G G G G G A A A A G G G G G G G G
23 chr23_11371069 0 11371069 G G G G G G G G G G G G G G A G G G G G
23 chr23_11371348 0 11371348 T T C T T T T T T T T T T T T T T T T T
23 chr23_11375748 0 11375748 A A A A G G A A A A A A A A A A A A A A
23 chr23_11382441 0 11382441 T T T T T T T T A A A A T T T T T T T T
23 chr23_11384303 0 11384303 A A A A A A A A C C C C A A A A A A A A
23 chr23_11387638 0 11387638 T T T T T T T T C C C C T T T T T T T T
23 chr23_11397321 0 11397321 T T T T T T T T T T T T C T T T T T T T
23 chr23_11410001 0 11410001 G G G G G G G G C C C C G G G G G G G G
23 chr23_11411179 0 11411179 C C C C C C C C T T T T C C C C C C C C
23 chr23_11413638 0 11413638 A A A A A A A A G G G G A A A A A A A A
23 chr23_11421049 0 11421049 C C C C C C C C C T C C C C C C C C C C
23 chr23_11432716 0 11432716 G G G G G G G G C C C C G G G G G G G G
23 chr23_11439303 0 11439303 C C C C C T C C C C C C C C C C C C C C
23 chr23_11439384 0 11439384 T T T T T T C C C C C C C C C C C C T T
23 chr23_11456305 0 11456305 C C C C C C C C C C C C C C C G C C C C
23 chr23_11459270 0 11459270 G G C G G G G G G G G G G G G G G G G G
23 chr23_11459598 0 11459598 C C T T T T C C T T T T T T T T T T C C
23 chr23_11459918 0 11459918 C C C C C C C C C C C C C C C C A A C C
23 chr23_11463340 0 11463340 A A A A A A C C A A A A A A A A A A A A
23 chr23_11472256 0 11472256 G G G G G G G G G G G G G T G G G G G G
23 chr23_11488694 0 11488694 C C C C C C C C A C C C C C C C C C C C
23 chr23_11495656 0 11495656 A A A A A A A G A A A A A A A A A A A A
23 chr23_11496690 0 11496690 T T T T T T T T C C C C T T T T T T T T
23 chr23_11497456 0 11497456 C C C C C C T T C C C C C C C C C C T T
23 chr23_11503410 0 11503410 G G G G G G G G T T T T G G G G G G G G
23 chr23_11506111 0 11506111 T T T T T T T T G G G G T T T T T T T T
23 chr23_11512918 0 11512918 A A A A A A A T A T A A A A A A A A A A
23 chr23_11514747 0 11514747 C C T T C C C C C C C C C C C C C C C C
23 chr23_11518325 0 11518325 A A G G G G G G G G G G G G G G G G A A
23 chr23_11518560 0 11518560 C C C C C C C C C C C C C C T T C C C C
23 chr23_11520167 0 11520167 C C C C C C C C C C C C C C C T C C C C
23 chr23_11525761 0 11525761 A A G G A A A A A A A A A A A A A A A A
23 chr23_11526484 0 11526484 C C C C C C C C T T T T C C C C C C C C
23 chr23_11539172 0 11539172 A A G G G G G G G G G G G G G G G G A A
23 chr23_11542923 0 11542923 A A A A A A A G A A A A A A A A A A A A
23 chr23_11543554 0 11543554 A A A A A A A A A A A A A C C C A A A A
23 chr23_11545470 0 11545470 A A A A A A A A A A A A A G A A A A A A
23 chr23_11547415 0 11547415 G G G G G G G G A A A A G G G G G G G G
23 chr23_11548291 0 11548291 T T T T T T T T T T C T T T T T T T T T
23 chr23_11556701 0 11556701 A A A A A A A A A A A A A T T T A A A A
23 chr23_11562168 0 11562168 G G G G G G G G A A A A G G G G G G G G
23 chr23_11585530 0 11585530 A A A A A A A A A A A A G G A A A A A A
23 chr23_11586158 0 11586158 T T T T T T T T G G G G T T T T T T T T
23 chr23_11587876 0 11587876 G G G G G G G G T T T T G G G G G G G G
23 chr23_11599786 0 11599786 G G G G G G G G G G G G G G G G T T G G
23 chr23_11600004 0 11600004 G G G G G G G G C C C C G G G G G G G G
23 chr23_11608457 0 11608457 A A A A A A A A A T A A A A A A A A A A
23 chr23_11609815 0 11609815 A A A A A A A C A A A A A A A A A A A A
23 chr23_11610700 0 11610700 G G G G G G G G A A A A G G G G G G G G
23 chr23_11617810 0 11617810 C C C C C C C C T T T T C C C C C C C C
23 chr23_11630273 0 11630273 T T A A A T T T T T T T T T T T T T T T
23 chr23_11631513 0 11631513 G G G G G G G G C C C C G G G G G G G G
23 chr23_11632436 0 11632436 C C C C C C C T C C C C C C C C C C C C
23 chr23_11634063 0 11634063 C C G G G G C C C C C C C C C C C C C C
23 chr23_11639761 0 11639761 C C C C C C C C C C C C C T C C C C C C
23 chr23_11641850 0 11641850 G G G G A G G G G G G G G G G G G G G G
23 chr23_11649498 0 11649498 G G G G G G G G A A A A G G G G G G G G
23 chr23_11651178 0 11651178 C C T T T T C C T T T T T T T T T T C C
23 chr23_11652776 0 11652776 T T T T T T T T C C C C T T T T T T T T
23 chr23_11653593 0 11653593 T T T T T T T T T T T T G T T T T T T T
23 chr23_11664571 0 11664571 C C C C C C C C C T C C C C C C C C C C
23 chr23_11664675 0 11664675 G G C G G G G G G G G G G G G G G G G G
23 chr23_11665848 0 11665848 C C C C C C C C C C C C C C C T C C C C
23 chr23_11665947 0 11665947 G G G G G G G G G G G G A A A G G G G G
23 chr23_11680963 0 11680963 C C A A A C C C A A A A C C C C C C C C
23 chr23_11682343 0 11682343 G G G G G G G G G G G G A G G G G G G G
23 chr23_11686798 0 11686798 C C C C C C C C G G G G C C C C C C C C
23 chr23_11687128 0 11687128 C C C C C C C C T T T T C C C C C C C C
23 chr23_11688014 0 11688014 G G A A A A G G G G G G G G A A G G G G
23 chr23_11688564 0 11688564 T T T T T T T T C C C C T T T T T T T T
23 chr23_11696423 0 11696423 G G G G A G G G G G G G G G G G G G G G
23 chr23_11699312 0 11699312 A A A A A A A A A A A A A G A A A A A A
23 chr23_11707125 0 11707125 C C C C C C C C C C T T C C C C C C C C
23 chr23_11716116 0 11716116 A A A A A A A A G G G G A A A A A A A A
23 chr23_11724285 0 11724285 C C C C C C C C C C C C C T C C C C C C
23 chr23_11736057 0 11736057 C C C C C C C C A A A A C C C C C C C C
23 chr23_11746780 0 11746780 G G G G G G G G T T T T G G G G G G G G
23 chr23_11747645 0 11747645 G G G G G G A G G G G G G G G G G G G G
23 chr23_11752367 0 11752367 T T T T T T T T T T T T G G T T T T T T
23 chr23_11757677 0 11757677 G G G G G G G G G G G G A A G G G G G G
23 chr23_11759726 0 11759726 A A A A A A A A A G A A A A A A A A A A
23 chr23_11763262 0 11763262 A A A A A A A A A C A A A A A A A A A A
23 chr23_11779264 0 11779264 C C C C C C C C T T T T C C C C C C C C
23 chr23_11799196 0 11799196 C C C C C C T T C C C C C C C C C C C C
23 chr23_11803802 0 11803802 T T T T T T C T T T T T T T T T T T T T
23 chr23_11804178 0 11804178 C C C C C C C C C C C C C C A C C C C C
23 chr23_11805530 0 11805530 C T C C C C C C C C C C C C C C C C C C
23 chr23_11825318 0 11825318 C C C C C C C C C C C C C C G G C C C C
23 chr23_11826973 0 11826973 T T T T T T T T C C C C T T T T T T T T
23 chr23_11838969 0 11838969 G G G G G G A A G G G G G G G G G G G G
23 chr23_11841796 0 11841796 C C C C A C C C C C C C C C C C C C C C
23 chr23_11845005 0 11845005 C C C C C C C C C C C C T T T T T T C C
23 chr23_11856574 0 11856574 G G G G G G G G G G G G G G A G G G G G
23 chr23_11860843 0 11860843 A A A A A A A A G G G G A A A A A A A A
23 chr23_11871362 0 11871362 C G G G G G G G G G G G G G G G G G G G
23 chr23_11874104 0 11874104 T T T T T T T T T T T T C T T T T T T T
23 chr23_11884672 0 11884672 T T T T T T T T G G G G T T T T T T T T
23 chr23_11885798 0 11885798 T T T T T T T T A A A A T T T T T T T T
23 chr23_11894536 0 11894536 T T T T T T T T C C C C T T T T T T T T
23 chr23_11903956 0 11903956 C C C C C C C C G G G G C C C C C C C C
23 chr23_11904957 0 11904957 T T T T T T T T T T T T T T C C T T T T
23 chr23_11910339 0 11910339 G G T T G T G G T T T T T T T T T T G G
23 chr23_11925674 0 11925674 C C A A A A C C C C C C C C C C C C C C
23 chr23_11927322 0 11927322 G G G G G G A A G G G G G G G G G G G G
23 chr23_11931537 0 11931537 A A A A A A A A A A A A A C A A C C A A
23 chr23_11951315 0 11951315 C C C C C C C C C C C C A C C C C C C C
23 chr23_11952963 0 11952963 G G C G G G G G G G G G G G G G G G G G
23 chr23_11953584 0 11953584 C C C C C C C C C C C C C T C C C C C C
23 chr23_11957241 0 11957241 T T C C C C T T C C C C C C C C C C T T
23 chr23_11961172 0 11961172 T T T T T T T T T T A T T T T T T T T T
23 chr23_11961994 0 11961994 T T T T T T T T C C C C T T T T T T T T
23 chr23_11965947 0 11965947 A A A A A A A A G G G G A A A A A A A A
23 chr23_11975151 0 11975151 G G G G G G G G G G G T G G G G G G G G
23 chr23_11982175 0 11982175 G G G G A G G G G G G G G G G G G G G G
23 chr23_11986870 0 11986870 T T T T T T T T T T T T C T T T T T T T
23 chr23_11997799 0 11997799 C C C C C C C C T T T T C C C C C C C C
23 chr23_11999880 0 11999880 G G G G G G G G A A A A G G G G G G G G
23 chr23_12001863 0 12001863 G G G G G G G G G G G G G G G G C C G G
23 chr23_12003133 0 12003133 G G G G G G G G A A A A G G G G G G G G
23 chr23_12007131 0 12007131 T T T T C T T T T T T T T T T T T T T T
23 chr23_12007849 0 12007849 C C C C C C C T C C C C C C C C C C C C
23 chr23_12010694 0 12010694 G G G G A G G G G G G G G G G G G G G G
23 chr23_12012891 0 12012891 C C C T C C C C C C C C C C C C C C C C
23 chr23_12015214 0 12015214 C C C C C G C C C C C C C C C C C C C C
23 chr23_12016035 0 12016035 T T T T A T T T T T T T T T T T T T T T
23 chr23_12032655 0 12032655 T T T T T T T T C C C C T T T T T T T T
23 chr23_12034100 0 12034100 C T C C C C C C C C C C C C C C C C C C
23 chr23_12042140 0 12042140 A A A A A A A A A A A A A C A A A A A A
23 chr23_12042259 0 12042259 C C C C C C C C G G G G C C C C C C C C
23 chr23_12047229 0 12047229 T T T T T T T T T T T T T T C C T T T T
23 chr23_12047824 0 12047824 G G G G G G G G G G G G A G G G G G G G
23 chr23_12047833 0 12047833 A A A A A A A A A A A A A G A A A A A A
23 chr23_12054671 0 12054671 C C C C C C C C C C C C C C C C T T C C
23 chr23_12073107 0 12073107 G G A A A A G G G G G G G G G G G G G G
23 chr23_12078387 0 12078387 C C C C C C C C C C C C C C C C G G C C
23 chr23_12080399 0 12080399 G G G G C G G G G G G G G G G G G G G G
23 chr23_12083849 0 12083849 T T T T T T A A T T T T T T T T T T T T
23 chr23_12083982 0 12083982 C C C C C C C C C C C C C C C C T T C C
23 chr23_12085832 0 12085832 A A A A A A A A G G G G A A A A A A A A
23 chr23_12093838 0 12093838 T T T T T T T T G T T T T T T T T T T T
23 chr23_12107504 0 12107504 G G G G G G G G G G C G G G G G G G G G
23 chr23_12107860 0 12107860 C C C C C C C C T T T T C C C C C C C C
23 chr23_12111988 0 12111988 T T C C C C T T T T T T T T T T T T T T
23 chr23_12121817 0 12121817 G G G G G G G G A A A A G G G G G G G G
23 chr23_12126128 0 12126128 C C C C C C C C C C C C C C C C T T C C
23 chr23_12126625 0 12126625 G G G G G G G G G G G G G G A G G G G G
23 chr23_12126733 0 12126733 C C A C C C C C C C C C C C C C C C C C
23 chr23_12128929 0 12128929 G G G G G G G G T T T T G G G G G G G G
23 chr23_12131733 0 12131733 G G A A A A G G A A A A A A A A A A G G
23 chr23_12137613 0 12137613 A A C C C C A A C C C C C C C C C C C C
23 chr23_12138426 0 12138426 C C C C C C C C G G G G C C C C C C C C
23 chr23_12142397 0 12142397 T T G T T T T T T T T T T T T T T T T T
23 chr23_12143097 0 12143097 T T T T C C T T T T T T T T T T T T T T
23 chr23_12146139 0 12146139 A A A A A A A A A G A A A A A A A A A A
23 chr23_12155406 0 12155406 G G G G G G G G G G G G G G G G A A G G
23 chr23_12167155 0 12167155 T T T T T T T T T T T T T T C C T T T T
23 chr23_12172248 0 12172248 A A A A A A G G A A A A A A A A A A A A
23 chr23_12183518 0 12183518 T T G G G G T T T T T T T T T T T T T T
23 chr23_12184598 0 12184598 G G G G G G G G G G G G A A G G G G G G
23 chr23_12187878 0 12187878 G G G G G G G G G G G G G G T T G G G G
23 chr23_12189221 0 12189221 C C C C C C C C C T C C C C C C C C C C
23 chr23_12193217 0 12193217 G G G G G G A A G G G G G G G G G G G G
23 chr23_12197622 0 12197622 T T T T T T T T T T T T C T T T T T T T
23 chr23_12205086 0 12205086 A A A A A A A A A A A A A A A G A A A A
23 chr23_12207767 0 12207767 A A A A A A A A G G G G A A A A A A A A
23 chr23_12213798 0 12213798 G G G G G G G G G G G G G G A A G G G G
23 chr23_12219926 0 12219926 T T T T T T T T C C C C T T T T T T T T
23 chr23_12223088 0 12223088 C C A A A A C C A A A A A A A A A A C C
23 chr23_12233364 0 12233364 A A A A A A A A A A A A G G A A A A A A
23 chr23_12234405 0 12234405 T T T T T T T T C T T T T T T T T T T T
23 chr23_12239892 0 12239892 C C C C C C C C C C C C T T C C C C C C
23 chr23_12249234 0 12249234 T T T T A A T T T T T T T T T T T T T T
23 chr23_12259501 0 12259501 C C C C C C C C T T T T C C C C C C C C
23 chr23_12259699 0 12259699 A A A A A A A A G G G G A A A A A A A A
23 chr23_12267983 0 12267983 G G C C C C G G G G G G G G G G G G G G
23 chr23_12271136 0 12271136 A A C C C C A C C C C C C C C C C C A A
23 chr23_12275904 0 12275904 T T T T T T T T C C C C T T T T T T T T
23 chr23_12287081 0 12287081 C C C C C C C C C C C T C C C C C C C C
23 chr23_12291097 0 12291097 T T G T T T T T T T T T T T T T T T T T
23 chr23_12296542 0 12296542 A A A T A A A A A A A A A A A A A A A A
23 chr23_12302607 0 12302607 T T T T T T T T C C C C T T T T T T T T
23 chr23_12306125 0 12306125 C C C C C C C C C T C T C C C C C C C C
23 chr23_12306936 0 12306936 C C C C C C C C A C A C C C C C C C C C
23 chr23_12331986 0 12331986 C C C C C C C C T T T T C C C C C C C C
23 chr23_12336233 0 12336233 T T T T T T T T T T C T T T T T T T T T
23 chr23_12347002 0 12347002 A A A A A A A A G G G G A A A A A A A A
23 chr23_12351860 0 12351860 C C C C T T C C C C C C C C C C C C C C
23 chr23_12359238 0 12359238 G G G G G G G G C C C C G G G G G G G G
23 chr23_12369717 0 12369717 C C C C C C C C C C C C C T C C C C C C
23 chr23_12373048 0 12373048 G G A G G G G G G G G G G G G G G G G G
23 chr23_12376745 0 12376745 T T T T T T T T C T T T T T T T T T T T
23 chr23_12377613 0 12377613 A A A A A A A A A G A A A A A A A A A A
23 chr23_12379119 0 12379119 G G G G G G G G G G G G G T G G G G G G
23 chr23_12382644 0 12382644 T T C C C C T T C C C C C C C C C C T T
23 chr23_12387187 0 12387187 T T T T T T T T T T C T T T T T T T T T
23 chr23_12397095 0 12397095 C C C C C C C C C C C C C T C C C C C C
23 chr23_12398598 0 12398598 G G G G G G G G G G G G G G A G G G G G
23 chr23_12428399 0 12428399 C C C C C C C C C C C C C T C C C C C C
23 chr23_12432563 0 12432563 C C G G G G C C C C C C C C C C C C C C
23 chr23_12435892 0 12435892 T T T T T T T T T T C T T T T T T T T T
23 chr23_12438269 0 12438269 A A A A A A A A A A A A G G A A A A A A
23 chr23_12442463 0 12442463 T T T T T T T T T T T T C T C C T T T T
23 chr23_12443481 0 12443481 A A A A A A A A A G A A A A A A A A A A
23 chr23_12454730 0 12454730 A A A A A A A A C C C C A A A A A A A A
23 chr23_12455508 0 12455508 T T T T T T C C T T T T T T T T T T T T
23 chr23_12465552 0 12465552 A A A A A A A A A A A A A A A A G G A A
23 chr23_12467143 0 12467143 C C C C C C C C C T C T C C C T C C C C
23 chr23_12468556 0 12468556 C C C C C C C C C T C T C C C C C C C C
23 chr23_12476692 0 12476692 A A G G G G A A A A A A A A A A A A A A
23 chr23_12477444 0 12477444 T T T T T T T T C T C T T T T T T T T T
23 chr23_12477821 0 12477821 G G G G G G G G A A A A A A A A A A G G
23 chr23_12490986 0 12490986 G G A A A A A G A A A A A A A A A A G G
23 chr23_12491016 0 12491016 T T T T T T T T T T T T T T C T T T T T
23 chr23_12494858 0 12494858 G G G G G G G G G G G G G G G G A A G G
23 chr23_12502522 0 12502522 C C C C C C C C A A A A C C C C C C C C
23 chr23_12505814 0 12505814 C C C C C C C C C C C C C T C C C C C C
23 chr23_12510332 0 12510332 C C C C C C C C C C C C C T C C C C C C
23 chr23_12516940 0 12516940 G G G G G G G G G G A G G G G G G G G G
23 chr23_12523505 0 12523505 A A A A A A A A G G G G A A A A A A A A
23 chr23_12526846 0 12526846 T T T T T T T T T T T T T T T T C C T T
23 chr23_12532459 0 12532459 C C C C C C C C C T C C C C C C C C C C
23 chr23_12542774 0 12542774 T T T T T T T T T T T T C T T T T T T T
23 chr23_12546233 0 12546233 A A A A A A A A A A A A A C A A A A A A
23 chr23_12551107 0 12551107 C C C C C C C C C T C C C C C C C C C C
23 chr23_12553023 0 12553023 C C C C C C C C T T T T C C C C C C C C
23 chr23_12553571 0 12553571 T T T T T T T T T T T T C T T T T T T T
23 chr23_12556391 0 12556391 C C C C C C C C C T T T C C C C C C C C
23 chr23_12559586 0 12559586 G T G G G G G G G G G G G G G G G G G G
23 chr23_12562989 0 12562989 C C C C C C C C C C C C C C C C T T C C
23 chr23_12566294 0 12566294 G G G G G G G G G G G G G G A G G G G G
23 chr23_12576950 0 12576950 C C C C C C C C T T T T C C C C C C C C
23 chr23_12580514 0 12580514 A A G G G G A A G G G G G G G G G G A A
23 chr23_12581281 0 12581281 C C C T C C C C C C C C C C C C C C C C
23 chr23_12591437 0 12591437 A A A A G G A A A A A A A A A A A A A A
23 chr23_12599607 0 12599607 G T T T T T T T T T T T T T T T T T G G
23 chr23_12613738 0 12613738 G G G G G G G G G G G G A G G G G G G G
23 chr23_12615775 0 12615775 T T T T T T C T T T T T T T T T T T T T
23 chr23_12623803 0 12623803 G G G G G G G G A A A A G G G G G G G G
23 chr23_12631178 0 12631178 C C C T T T C C C C C C C C C C C C C C
23 chr23_12631490 0 12631490 C C C C C C C C C C C C C T C C C C C C
23 chr23_12633285 0 12633285 A A A A A A A A G G G G G G G G G G A A
23 chr23_12639493 0 12639493 C C C T C C C C C C C C C C C C C C C C
23 chr23_12642737 0 12642737 T T T T T T T T C C C C T T T T T T T T
23 chr23_12643644 0 12643644 C C C C C C C C T T T T C C C C C C C C
23 chr23_12643879 0 12643879 T T T T T T T T C C C C T T T T T T T T
23 chr23_12646150 0 12646150 C C C C C C C C T T T T C C C C C C C C
23 chr23_12649850 0 12649850 C C C C T T C C C C C C C C C C C C C C
23 chr23_12660778 0 12660778 C C C C C C C C A A A A C C C C C C C C
23 chr23_12666041 0 12666041 A A A A A A A A G G G G A A A A A A A A
23 chr23_12674749 0 12674749 G G G G G G A G G G G G G G G G G G G G
23 chr23_12678516 0 12678516 C C C C C C C C C T T T C C C C C C C C
23 chr23_12679546 0 12679546 C C C C C C C C C C C C C C C C G G C C
23 chr23_12690189 0 12690189 G G G G A A G G G G G G G G G G G G G G
23 chr23_12691688 0 12691688 A A A A A A A A G G G G A A A A A A A A
23 chr23_12697453 0 12697453 T T G T T T T T T T T T T T T T T T T T
23 chr23_12698688 0 12698688 A A A A A A A A A A A A A A A A A T A A
23 chr23_12701292 0 12701292 T T C C C C T T C C C C T T T T T T T T
23 chr23_12702763 0 12702763 A A A A A A A A G G G G A A A A G G A A
23 chr23_12705887 0 12705887 C C C C T T C C C C C C C C C C C C C C
23 chr23_12720285 0 12720285 G G G G G G G G G G G G G G A G G G G G
23 chr23_12723628 0 12723628 C C C C C C C C C C C C C C C C G G C C
23 chr23_12725641 0 12725641 G G A G G G G G G G G G G G G G G G G G
23 chr23_12730801 0 12730801 C C T T C C C C C C C C C C C C C C C C
23 chr23_12734263 0 12734263 T T C C T T T T T T T T T T T T T T T T
23 chr23_12743983 0 12743983 A A A A A A A A G G G G A A A A A A A A
23 chr23_12747744 0 12747744 A A A A A A A A A A A A A G A A A A A A
23 chr23_12749327 0 12749327 T T T T T T T T C C C C T T T T T T T T
23 chr23_12756179 0 12756179 C C C C C T C C C C C C C C C C C C C C
23 chr23_12783445 0 12783445 G G G G G G G G G G A A G G G G G G G G
23 chr23_12790436 0 12790436 A A A A A A A A A A A A A G A A A A A A
23 chr23_12790479 0 12790479 A A G G G G A A A A A A A A A A A A A A
23 chr23_12790642 0 12790642 A A A T A A A A A A A A A A A A A A A A
23 chr23_12792676 0 12792676 G G G G G G G G G G G G G G G G C G G G
23 chr23_12793154 0 12793154 C C C C C C C C T T T T C C C C C C C C
23 chr23_12794289 0 12794289 T T C C C C T T C C C C C C C C C C T T
23 chr23_12828491 0 12828491 T T G T T T T T T T T T T T T T T T T T
23 chr23_12829313 0 12829313 C C C C C C C C T T T T C C C C C C C C
23 chr23_12829690 0 12829690 C C C C C C C C C C C C C C C C C G C C
23 chr23_12831067 0 12831067 G G G G G G G G G G G G G T G G G G G G
23 chr23_12846729 0 12846729 G G G G G G G G G G G G G G G G A G G G
23 chr23_12851702 0 12851702 C C C C C C C C C C C C C G C C C C C C
23 chr23_12853464 0 12853464 G G G G G G G G C C C C G G G G G G G G
23 chr23_12854256 0 12854256 G G G G G G G G A A A A G G G G G G G G
23 chr23_12863780 0 12863780 T T T T T T T T C C T T T T T T T T T T
23 chr23_12871350 0 12871350 G G G G G G G T G G G G G G G G G G G G
23 chr23_12875747 0 12875747 G G G G G G G G G G A A G G G G G G G G
23 chr23_12877467 0 12877467 C C C T C C C C C C C C C C C C C C C C
23 chr23_12884581 0 12884581 A A A A A A A A A A A A A A A A A G A A
23 chr23_12890664 0 12890664 A A A A A A A A A A A A A G A A A A A A
23 chr23_12891519 0 12891519 A A G G A A A A A A A A A A A A A A A A
23 chr23_12900335 0 12900335 C C C C T T C C C C C C C C C C C C C C
23 chr23_12901376 0 12901376 C C C C C C C C C C C C C C A A C C C C
23 chr23_12902389 0 12902389 G G G G G G G G A A A A G G G G G G G G
23 chr23_12905393 0 12905393 G G G G A A G G G G G G G G G G G G G G
23 chr23_12912603 0 12912603 G G G G G G G G C C C G G G G G G G G G
23 chr23_12918927 0 12918927 A A A A A A A G A A A A A A A A A A A A
23 chr23_12920451 0 12920451 C C C C C C C C C C C C C C C C T T C C
23 chr23_12935038 0 12935038 T T T T C T T T T T T T T T T T T T T T
23 chr23_12939270 0 12939270 T T T T T T T T T T T T T T T T A T T T
23 chr23_12942881 0 12942881 G G G G G G G G A A A A G G G G G G G G
23 chr23_12944309 0 12944309 C C C C C C C C C C C C C T T T C C C C
23 chr23_12945087 0 12945087 C C C C C C C C T T C C C C C C C C C C
23 chr23_12945223 0 12945223 T T T T T T T T C C C C T T T T T T T T
23 chr23_12950408 0 12950408 G G G G G G G G G G A A G G G G G G G G
23 chr23_12957692 0 12957692 A A G G G G G G G G G G G G G G G G A A
23 chr23_12958193 0 12958193 C C C C C C C C C C A C C C C C C C C C
23 chr23_12960221 0 12960221 T T C T T T T T T T T T T T T T T T T T
23 chr23_12965105 0 12965105 C C C T C C C C C C C C C C C C C C C C
23 chr23_12965542 0 12965542 C C C C C C C C T T C T C C C C C C C C
23 chr23_12986993 0 12986993 T T T T T T T T C C C C T T T T T T T T
23 chr23_12989266 0 12989266 A A A A A A A A A A A G A A A A A A A A
23 chr23_12998909 0 12998909 G G G G G G G G G G G G G G G G A G G G
23 chr23_13001438 0 13001438 G G G G G G G G G G G G G T G G G G G G
23 chr23_13001760 0 13001760 G G G G G G G T G G G G G G G G G G G G
23 chr23_13002562 0 13002562 T T C C C C T T C C C C C C C C C C T T
23 chr23_13004729 0 13004729 T T T T T T T T T T T T A T T T T T T T
23 chr23_13006502 0 13006502 C C C T C C C C C C C C C C C C C C C C
23 chr23_13009467 0 13009467 C C C C C C C C T T T T C C C C C C C C
23 chr23_13015544 0 13015544 A A A A A A A A A A A A A A A A G G A A
23 chr23_13017369 0 13017369 G G A G G G G G G G G G G G G G G G G G
23 chr23_13018302 0 13018302 A A A A A A A A T T A A A A A A A A A A
23 chr23_13024054 0 13024054 G G G G G G G G A A A A G G G G G G G G
23 chr23_13027560 0 13027560 T T G T T T T T T T T T T T T T T T T T
23 chr23_13029099 0 13029099 A A A A A A A A A A A A A A A C A A A A
23 chr23_13045115 0 13045115 C C C C C C C C C C C C C C G G C C C C
23 chr23_13057514 0 13057514 C C C C C C C C A A A A C C C C C C C C
23 chr23_13061091 0 13061091 A A G G G G A A G G G G G G G G G G A A
23 chr23_13075539 0 13075539 A A A A A A A A A A A A A A A G A A A A
23 chr23_13076883 0 13076883 T T T T T T T T T T T T T T C T T T T T
23 chr23_13081200 0 13081200 G G G G G G G G G G G G G G G G A A G G
23 chr23_13084641 0 13084641 T T T T T T T T C C C C T T T T T T T T
23 chr23_13086699 0 13086699 G G G G G G G G A A A A G G G G G G A A
23 chr23_13093783 0 13093783 T T T T T T T T T T T T A T T T T T T T
23 chr23_13097430 0 13097430 C C C C C C C C T T T T C C C C C C C C
23 chr23_13097715 0 13097715 G G G G G G G G T T T T G G G G G G G G
23 chr23_13108439 0 13108439 T T T T C T T T T T T T T T T T T T T T
23 chr23_13110627 0 13110627 T T T T T T T T T T A A T T T T T T T T
23 chr23_13111209 0 13111209 C C C C C C C C A A C C C C C C C C C C
23 chr23_13115174 0 13115174 A A A A A A A A A A A A A A A T A A A A
23 chr23_13126051 0 13126051 A A A A A A A A G G G G A A A A A A A A
23 chr23_13126208 0 13126208 C C C C C C C C T T C C C C C C C C C C
23 chr23_13134337 0 13134337 T T T T T T T T T T T T T T C T T T T T
23 chr23_13134590 0 13134590 G G G G G G G G G G G G C G G G G G G G
23 chr23_13137140 0 13137140 C C A A A C C C C C C C C C C C C C C C
23 chr23_13143398 0 13143398 A A A A A A A A A A A A G G A A A A A A
23 chr23_13145549 0 13145549 C C C C C C C C C C C C C C C G C C C C
23 chr23_13157501 0 13157501 A A G G G G A A G G G G G G G G G G G G
23 chr23_13159922 0 13159922 G G C G G G G G G G G G G G G G G G G G
23 chr23_13161697 0 13161697 A A A A A A A A A G A A A A A A A A A A
23 chr23_13162447 0 13162447 C C C C C C C C C C C C C T C C C C C C
23 chr23_13174024 0 13174024 T T T T T T T T A A A A T T T T T T T T
23 chr23_13178952 0 13178952 G G G G G G C C G G G G G G G G G G G G
23 chr23_13182109 0 13182109 A A A A A A A A G G G G A A A A A A A A
23 chr23_13188234 0 13188234 C C C C C C C C C G G G C C C C C C C C
23 chr23_13193169 0 13193169 G G G G A G G G G G G G G G G G G G G G
23 chr23_13195039 0 13195039 G G G G G G G G G G G G A G G G G G G G
23 chr23_13196964 0 13196964 T T T T T T T T G G G G T T T T T T T T
23 chr23_13202400 0 13202400 C C C C C C C C T T T T C C C C C C C C
23 chr23_13204235 0 13204235 G G G G G G G G G G G G A G G G G G G G
23 chr23_13206186 0 13206186 A A A A A A A A C C C C A A A A A A A A
23 chr23_13206234 0 13206234 A A A A A G A A A A A A A A A A A A A A
23 chr23_13208410 0 13208410 T T G T T T T T T T T T T T T T T T T T
23 chr23_13215841 0 13215841 T T T T T T T T C C C C T T T T T T T T
23 chr23_13218505 0 13218505 G G G G G G G G G G G G C G G G G G G G
23 chr23_13221261 0 13221261 T T T T T T T T C C C C T T T T T T T T
23 chr23_13224415 0 13224415 C C C C C C T T C C C C C C C C C C C C
23 chr23_13228897 0 13228897 A A A A A A A A G G G G A A A A A A A A
23 chr23_13234121 0 13234121 T T T T T T T T C C C C T T T T T T T T
23 chr23_13236805 0 13236805 G G G G G G G G C C C C G G G G G G G G
23 chr23_13236957 0 13236957 C C C C C T C C C C C C C C C C C C C C
23 chr23_13237322 0 13237322 C C C C C C C C C C C C A A C C C C C C
23 chr23_13239983 0 13239983 T T T T T T T T T T T T T T C C T T T T
23 chr23_13242015 0 13242015 G G G G G G G G G G G G G G T T G G G G
23 chr23_13242715 0 13242715 G G T T G T G G G G G G G G G G G G G G
23 chr23_13245602 0 13245602 G G G G G G G G A A A A G G G G G G G G
23 chr23_13249332 0 13249332 A A A A A A A A G G G G A A A A A A A A
23 chr23_13254982 0 13254982 G G G G G G G G C G G G G G G G G G G G
23 chr23_13261776 0 13261776 T T T T T T T T T T T T G T T T T T T T
23 chr23_13273715 0 13273715 T T T T T T T T C C C C T T T T T T T T
23 chr23_13281748 0 13281748 A A A A A A A A G G G G A A A A A A A A
23 chr23_13294924 0 13294924 A A A A A A A A G G G G A A A A A A A A
23 chr23_13302283 0 13302283 A A A A A A A A A A A A A A A A A G A A
23 chr23_13306106 0 13306106 A A A A A A A A G G G G A A A A A A A A
23 chr23_13308264 0 13308264 G G A G A G G G G G G G G G G G G G G G
23 chr23_13311555 0 13311555 C C C C C C C C C T C C C C C C C C C C
23 chr23_13315364 0 13315364 T T T T T T T T G G G G T T T T T T T T
23 chr23_13317088 0 13317088 G G G G G G G G T T G G G G G G G G G G
23 chr23_13317376 0 13317376 A A A A A A A A A A A A A T A A A A A A
23 chr23_13318310 0 13318310 T T T T T T C C T T T T T T T T T T T T
23 chr23_13318406 0 13318406 G G G G G G G G A A A A G G G G G G G G
23 chr23_13322173 0 13322173 G G G G G G G G G G G G G G G G A G G G
23 chr23_13323365 0 13323365 A G G G G G G G G G G G G G G G G G G G
23 chr23_13326080 0 13326080 A A A G A G A A A A A A A A A A A A A A
23 chr23_13326204 0 13326204 C C C C C C C C T T T T C C C C C C C C
23 chr23_13329950 0 13329950 G G C G G G G G G G G G G G G G G G G G
23 chr23_13330840 0 13330840 T T T T T T T T A A A A T T T T T T T T
23 chr23_13332251 0 13332251 A A A A A A A A T T T T A A A A A A A A
23 chr23_13340155 0 13340155 C T T T T T T T T T T T T T T T T T T T
23 chr23_13347696 0 13347696 A A A A A A A A A A A A A A A A T T A A
23 chr23_13359838 0 13359838 C C C C C C C C C C C C C C C T C C C C
23 chr23_13361348 0 13361348 G G G G G G G G A G G G G G G G G G G G
23 chr23_13363836 0 13363836 G G G G G G G G A A G G G G G G G G G G
23 chr23_13367165 0 13367165 C C C C C C C C T T T T C C C C C C C C
23 chr23_13385130 0 13385130 G G A G A G G G G G G G G G G G G G G G
23 chr23_13385401 0 13385401 C C C C C C C C C C C C C C C C C G C C
23 chr23_13388081 0 13388081 T T T T T T T T A A A A T T T T T T T T
23 chr23_13392438 0 13392438 A A A T A A A A A A A A A A A A A A A A
23 chr23_13396096 0 13396096 G G G G G G G G A A A A G G G G G G G G
23 chr23_13399866 0 13399866 G G A G A G G G G G G G G G G G G G G G
23 chr23_13400471 0 13400471 G G G G G G G G G G G G G G A A G G G G
23 chr23_13402964 0 13402964 C C C C C C C C C C C C C C T T C C C C
23 chr23_13411361 0 13411361 A G G G G G G G G G G G G G G G G G G G
23 chr23_13415810 0 13415810 G G G G G G G G G G G G C G G G G G G G
23 chr23_13418569 0 13418569 G G G G G G G G A A A A G G G G G G G G
23 chr23_13419890 0 13419890 T T C T T T T T T T T T T T T T T T T T
23 chr23_13422956 0 13422956 G G G G G G G G G G G G G G A A G G G G
23 chr23_13423227 0 13423227 T T T T T T T T T T C C T T T T T T T T
23 chr23_13424771 0 13424771 A A A G A A A A A A A A A A A A A A A A
23 chr23_13425128 0 13425128 G G G G G G G G G G G G G G A A G G G G
23 chr23_13426974 0 13426974 G G G G A A G G G G G G G G G G G G G G
23 chr23_13436105 0 13436105 C C C C C C C C C C C C C T C C C C C C
23 chr23_13440493 0 13440493 A A A A A A G G A A A A A A A A A A A A
23 chr23_13440606 0 13440606 C C C C C C C C C C C C C C C C T T C C
23 chr23_13440911 0 13440911 G G G G G G G G G G G G A G G G G G G G
23 chr23_13443779 0 13443779 G G G G G G G G A A A A G G G G G G G G
23 chr23_13445571 0 13445571 T T T T T T T T C C C C T T T T T T T T
23 chr23_13455878 0 13455878 T T T T T T T T T T T T C T T T T T T T
23 chr23_13460265 0 13460265 C C C C C C A C C C C C C C C C C C C C
23 chr23_13463114 0 13463114 C C C C C C C C C C C C G G C C G G C C
23 chr23_13474371 0 13474371 G G G G G G G G A A A A G G G G G G G G
23 chr23_13477665 0 13477665 C T C C C C C C C C C C C C C C C C C C
23 chr23_13481450 0 13481450 C C C C C C C C C C C C C C C C C T C C
23 chr23_13482729 0 13482729 A A A A A A A A A A A A A A A A C C A A
23 chr23_13495452 0 13495452 A A A A A A A A A G A A A A A A A A A A
23 chr23_13495538 0 13495538 C C C C C C C C C C C C C C T T C C C C
23 chr23_13499995 0 13499995 A A G G A G A A A A A A G G G G G G A A
23 chr23_13508053 0 13508053 C C C C C C C C T T T T C C C C C C C C
23 chr23_13511428 0 13511428 G G G G G G G G G G G G G G A G G G G G
23 chr23_13517221 0 13517221 G G G G G G G G A A A A G G G G G G G G
23 chr23_13518783 0 13518783 C G G G G G G G C C C C G G G G G G G G
23 chr23_13522404 0 13522404 G G G G G G G G C C C C G G G G G G G G
23 chr23_13523436 0 13523436 C C C C C C C C C T T T C C C C C C C C
23 chr23_13533773 0 13533773 T T G G G G T T T T T T T T T T T T T T
23 chr23_13539417 0 13539417 C C C C C C C C C C C C C C C C G G C C
23 chr23_13563943 0 13563943 T T T T T T T T T T T T T T T T C T T T
23 chr23_13584526 0 13584526 G G A G G G G G G G G G G G G G G G G G
23 chr23_13589212 0 13589212 C C C C C C C C C C C C C C C C G G C C
23 chr23_13596067 0 13596067 T T C C C C T T C C C C C C C C C T C C
23 chr23_13596980 0 13596980 C C C C C C C C C C C C A A C C C C C C
23 chr23_13600513 0 13600513 C C T T C T C C C C C C C C C C C C C C
23 chr23_13603669 0 13603669 T T T T T T T T T T C C T T T T T T T T
23 chr23_13604330 0 13604330 A A G G A G A A G G G G G G G G G G G G
23 chr23_13605391 0 13605391 C C T T T T C C C C C C C C C C C C C C
23 chr23_13608366 0 13608366 T T T T T T T T C C C C T T T T T T T T
23 chr23_13612508 0 13612508 G G G G G G G G A A A A G G G G G G G G
23 chr23_13620766 0 13620766 C C C C C C C C C C C C C C C C A A C C
23 chr23_13621816 0 13621816 A A A A A A T T A A A A A A A A A A A A
23 chr23_13629326 0 13629326 C C C C C C C C T T T T C C C C C C C C
23 chr23_13644062 0 13644062 A A A A A A A A G G G G A A A A A A A A
23 chr23_13647718 0 13647718 G G G G G G G G G G G G A A G G G G G G
23 chr23_13657133 0 13657133 C C C C C C C C T T T T C C C C C C C C
23 chr23_13660058 0 13660058 T T G G G G T T T T T T G G G G G G T T
23 chr23_13667620 0 13667620 G G C C C C G G C C C C C C C C C C G G
23 chr23_13668842 0 13668842 C C T T C T C C C C C C C C C C C C C C
23 chr23_13668948 0 13668948 T T T T T T T T T T T T A A T T T T T T
23 chr23_13669109 0 13669109 T T T T T T T T T T G G T T T T T T T T
23 chr23_13674241 0 13674241 A A A A A A A C A A A A A A A A A A A A
23 chr23_13674549 0 13674549 G G G G G G G G G G G G C C G G G G G G
23 chr23_13675013 0 13675013 G G G G G G G G G G C C G G G G G G G G
23 chr23_13675683 0 13675683 C C C C C C C T C C C C C C C C C C C C
23 chr23_13688020 0 13688020 C C C C C C C C G G G G C C C C C C C C
23 chr23_13698875 0 13698875 G G G G G G G G A A A A G G G G G G G G
23 chr23_13701143 0 13701143 C C T T C T C C C T C C C C C C C C C C
23 chr23_13702156 0 13702156 A A A A A A A A C C C C A A A A A A A A
23 chr23_13704995 0 13704995 G G G G G G G G T T T T G G G G G G G G
23 chr23_13715306 0 13715306 G G G G G G G G T T T T G G G G G G G G
23 chr23_13722100 0 13722100 A A A A A A A A A A A A A G A A A A A A
23 chr23_13722234 0 13722234 A A A A A A A A G G G G A A A A A A A A
23 chr23_13726340 0 13726340 C C C C C C C C G G C C C C C C C C C C
23 chr23_13732395 0 13732395 C C G G C C C C C C C C C C C C C C C C
23 chr23_13733464 0 13733464 C C C C A C C C C C C C C C C C C C C C
23 chr23_13737357 0 13737357 A A C C A A A A C C C C C C C C C C A A
23 chr23_13740315 0 13740315 G G G G G G G G G G G G G G C C C C G G
23 chr23_13746535 0 13746535 A A A A A A A A G G G G A A A A A A A A
23 chr23_13746688 0 13746688 A A A A A A A A A A A A A A A G A A A A
23 chr23_13747551 0 13747551 C C C C C C C C A A A A C C C C C C C C
23 chr23_13748644 0 13748644 A A A A A A A A A A A A A A T T T T A A
23 chr23_13752341 0 13752341 G G G G G G G G C C C C G G G G G G G G
23 chr23_13754215 0 13754215 T T C C T T T T T T T T T T T T T T T T
23 chr23_13756795 0 13756795 T T T T T T T T T T T T T T T T G G T T
23 chr23_13759228 0 13759228 C C C C C C C C C T C C C C C C C C C C
23 chr23_13762127 0 13762127 G G G G G G G G G G G G A A A A A A G G
23 chr23_13763485 0 13763485 C C T T T T C C C C C C C C C C C C C C
23 chr23_13764621 0 13764621 G G G G G G G G A A A A G G G G G G G G
23 chr23_13770162 0 13770162 A A G G G G A A G G G G G G G G G G A A
23 chr23_13773860 0 13773860 G G G G A G G G G G A G G G G G G G G G
23 chr23_13775573 0 13775573 C C C C C C C C C C C T C C C C C C C C
23 chr23_13776663 0 13776663 G G G G G G G G G G G G G G G G T T G G
23 chr23_13780851 0 13780851 C T C C C C C C C C C C C C C C C C C C
23 chr23_13783057 0 13783057 A A G G G G A A A A A A A A A A A A A A
23 chr23_13784047 0 13784047 G G G G G G G G G G C G G G G G G G G G
23 chr23_13789149 0 13789149 G G G G G G G G G G G G G G A G G G G G
23 chr23_13790598 0 13790598 C C A A A A C C C C C C C C C C C C C C
23 chr23_13799040 0 13799040 C C T T T T C C T T T T T T T T T T C C
23 chr23_13800832 0 13800832 C C C C C C C C C C C C C T C C C C C C
23 chr23_13807016 0 13807016 G G G G G G G G G G A G G G G G G G G G
23 chr23_13814649 0 13814649 T T T T T T T T T T T T T T T T A A T T
23 chr23_13815783 0 13815783 T T C C C C T T C C C C C C C C C C T T
23 chr23_13821941 0 13821941 G G G G G G G G G G G G G G C G G G G G
23 chr23_13829257 0 13829257 A A A G A A A A A A A A A A A A A A A A
23 chr23_13830006 0 13830006 C C C C C T C C C C C C C C C C C C C C
23 chr23_13830231 0 13830231 G G C C G G G G G G G G G G G G G G G G
23 chr23_13830791 0 13830791 G G G G G G G G G G A G G G G G G G G G
23 chr23_13840246 0 13840246 C C C C C C C C T T C T C C C C C C T T
23 chr23_13844563 0 13844563 A A A A A A A A C C C C A A A A A A A A
23 chr23_13854326 0 13854326 G G G G G G G G A A A A G G G G G G G G
23 chr23_13875084 0 13875084 A C C C C C C C C C C C C C C C C C C C
23 chr23_13884397 0 13884397 G G G G G G G G G G G G A A G G G G G G
23 chr23_13885185 0 13885185 G G G G G G G G G G G G G G G G A A G G
23 chr23_13886649 0 13886649 G G C C G G G G G G G G G G G G G G G G
23 chr23_13888365 0 13888365 A A A A A G A A A A A A A A A A A A A A
23 chr23_13893449 0 13893449 G G G G G G G G A A A A A A G G G G G G
23 chr23_13903587 0 13903587 A A A A A A A A A A A A G G A G A A A A
23 chr23_13905742 0 13905742 A A A A A A A A A A A A G G A A A A A A
23 chr23_13923347 0 13923347 G G C G C C G G G G G G G G G G G G G G
23 chr23_13924581 0 13924581 G G G G G G G G G G G G G G A A G G G G
23 chr23_13926082 0 13926082 A A A A A A A A A A A A A G A A A A A A
23 chr23_13926231 0 13926231 G G A G G G G G G G G G G G G G G G G G
23 chr23_13926628 0 13926628 A A A C A A A A A A A A A A A A A A A A
23 chr23_13927714 0 13927714 T T C C C C T T C C C C C C C C C C T T
23 chr23_13927765 0 13927765 C C C C C C C C C C C C C C T T C C C C
23 chr23_13940974 0 13940974 A A A A A A A A G G G G A A A A A A A A
23 chr23_13941396 0 13941396 T T C T T T T T T T T T T T T T T T T T
23 chr23_13948893 0 13948893 G G A A A G G G G G G G G G G G G G G G
23 chr23_13951005 0 13951005 C C C C C C C C C C C C C C C C G G C C
23 chr23_13952229 0 13952229 G G G G G G G G A A A A A A A A A A G G
23 chr23_13960515 0 13960515 G G G G G G G G G G G G C C G G G G G G
23 chr23_13962127 0 13962127 C C T T T T T T T T T T T T T T T T C C
23 chr23_13964469 0 13964469 C C C C C C C C C C C C C C C C G G C C
23 chr23_13967870 0 13967870 A A A A A A A A A A A A G G A A A A A A
23 chr23_13974035 0 13974035 T T T T T T T T T T C T T T T T T T T T
23 chr23_13987970 0 13987970 T T C C C T T T T T T T T T T T T T T T
23 chr23_13989274 0 13989274 C C C C C C C C C C C C C C C C T T C C
23 chr23_13991289 0 13991289 G G G G G G G G G G G G G T G G G G G G
23 chr23_13999147 0 13999147 G G G G G T G G G G G G G G G G G G G G
23 chr23_14006643 0 14006643 C C C C C C C C C C C C T T C C C C C C
23 chr23_14011557 0 14011557 C C C C C C C C C C C C C T C C C C C C
23 chr23_14014610 0 14014610 C C C C C C A C C C C C C C C C C C C C
23 chr23_14019570 0 14019570 A A A A A A A A A A A A G G G G A A A A
23 chr23_14020338 0 14020338 T T T T T T T T T T T T G T T T T T T T
23 chr23_14026710 0 14026710 C T T T T T C C C C C C T T T T T T C C
23 chr23_14033388 0 14033388 T T T T C T T T T T T T T T T T T T T T
23 chr23_14034694 0 14034694 G G G G G G G G A A A A G G G G G G G G
23 chr23_14035422 0 14035422 T T T T T T T T C T T T T T T T T T T T
23 chr23_14047589 0 14047589 A A A G A A A A A A A A A A A A A A A A
23 chr23_14047760 0 14047760 A C C C C C A C C C C C C C C C C C A A
23 chr23_14048500 0 14048500 C G G G G G C G G G G G G G G G G G G G
23 chr23_14053610 0 14053610 C C C C C C C C C C C C C C C T C C C C
23 chr23_14056913 0 14056913 A A A A A A A A G G G G A A A A A A A A
23 chr23_14066764 0 14066764 G G G G G G G G G G G G G G A G G G G G
23 chr23_14068120 0 14068120 G G G G G G G G G G G G G G G G C G G G
23 chr23_14069196 0 14069196 G G G G G G G G G G G G A G G G G G G G
23 chr23_14070318 0 14070318 A A A A A A A A A A A A G G A A A A A A
23 chr23_14081459 0 14081459 C C C T C C C C C C C C C C C C C C C C
23 chr23_14081679 0 14081679 G G G T G G G G G G G G G G G G G G G G
23 chr23_14082992 0 14082992 A A A A A G A A A A A A A A A A A A A A
23 chr23_14085827 0 14085827 G G G G G G G G G G G G G G G G A G G G
23 chr23_14086265 0 14086265 C C C C C C C C C C C C C C C C C T C C
23 chr23_14088410 0 14088410 G G G G G G G G G G G G A G G G G G G G
23 chr23_14089120 0 14089120 C C C C C C C C T T T T C C C C C C C C
23 chr23_14092862 0 14092862 G G G G G G G G C G G G G G G G G G G G
23 chr23_14093319 0 14093319 T T T T T T T T G G G G T T T T T T T T
23 chr23_14094432 0 14094432 C C T T T T T T T T T T T T T T T T T T
23 chr23_14095553 0 14095553 C T C C C C C C C C C C C C C C C C C C
23 chr23_14098120 0 14098120 A A T T T T A A T T T T T T T T T T A A
23 chr23_14104276 0 14104276 G G G G G T G G G G G G G G G G G G G G
23 chr23_14120376 0 14120376 A A A A A A A A A T T T A A A A A A A A
23 chr23_14122575 0 14122575 C C C C C C C C A A A A C C C C C C C C
23 chr23_14127342 0 14127342 A A A A A A A A T T T T A A A A A A A A
23 chr23_14136298 0 14136298 A A A A A A A A A A A A A A A A G G A A
23 chr23_14138467 0 14138467 T T T T T T T T T T T T C C C C C C T T
23 chr23_14141352 0 14141352 G G G G G G G G T T T T T T G G T T G G
23 chr23_14142060 0 14142060 C C C C C C C C T T T T C C C C C C C C
23 chr23_14148148 0 14148148 A A A A A A A C A A A A A A A A A A A A
23 chr23_14150291 0 14150291 T T T T T T T T C C C C T T T T T T T T
23 chr23_14152684 0 14152684 G G G G G G G G G G G G G G A A G G G G
23 chr23_14157187 0 14157187 A G G G G G G G G G G G G G G G G G G G
23 chr23_14160981 0 14160981 C C T T C C C C C C C C C C C C C C C C
23 chr23_14164173 0 14164173 C C C C C C C C G G G G C C C C C C C C
23 chr23_14170507 0 14170507 T T T T T T G T T T T T T T T T T T T T
23 chr23_14172926 0 14172926 C C C C C C C T C C C C C C C C C C T T
23 chr23_14173536 0 14173536 A G G G G G G G G G G G G G G G G G G G
23 chr23_14176551 0 14176551 G G G G G G G G G G G G G G A A G G G G
23 chr23_14181069 0 14181069 G G G G G G G G G G A G G G G G G G G G
23 chr23_14181449 0 14181449 A A A A A A A A G G G G A A A A A A A A
23 chr23_14186535 0 14186535 A A A A A A A A T T T T A A A A A A A A
23 chr23_14186627 0 14186627 G G G G G G G G G G G G C G G G G G G G
23 chr23_14190488 0 14190488 T T T T T T T T C C C C T T T T T T T T
23 chr23_14202105 0 14202105 A A A A A A A A A G A A A A A A A A A A
23 chr23_14204979 0 14204979 C T T T T T T T T T T T T T T T T T T T
23 chr23_14220589 0 14220589 C T C C C C C C C C C C C C C C C C C C
23 chr23_14247492 0 14247492 G G G G G G G G G G G G C G G G G G G G
23 chr23_14254129 0 14254129 T T T T T T T T T T T T C T C C T T T T
23 chr23_14306349 0 14306349 A A A A A A A A A A A T A A A A A A A A
23 chr23_14322123 0 14322123 C C C C C C C C T T T T C C C C C C C C
23 chr23_14346061 0 14346061 T T T T T T C T T T T T T T T T T T T T
23 chr23_14352776 0 14352776 G T T T T T T T T T T T T T T T T T T T
23 chr23_14368335 0 14368335 A A A A A A A A A A A A A A A A C C A A
23 chr23_14381171 0 14381171 A A A A A A A A A G A A A A A A A A A A
23 chr23_14383068 0 14383068 G G G G A G G G A A A A G G G G G G G G
23 chr23_14384644 0 14384644 G G G G G G G G G G A G G G G G G G G G
23 chr23_14401085 0 14401085 T T T T T T T T T T T T T T T T A T T T
23 chr23_14401518 0 14401518 A A A A A A A G A A A A A A A A A A A A
23 chr23_14401559 0 14401559 A A A A A A A A T T T T A A A A A A T T
23 chr23_14427827 0 14427827 A A A A A A A A A A A A A A C C A A A A
23 chr23_14434946 0 14434946 C C A A A A C C A A A A A A A A A A C C
23 chr23_14439156 0 14439156 G G G G G G G G A A A G G G G G G G G G
23 chr23_14440960 0 14440960 G G G G G G G G G T G G G G G G G G G G
23 chr23_14446635 0 14446635 C C C C C C C C T T T T C C C C C C C C
23 chr23_14447241 0 14447241 G G G G G G G G G G G G G G G G G T G G
23 chr23_14452042 0 14452042 G G G G G G G G G G G G G G A A G G G G
23 chr23_14456894 0 14456894 T T T T T T T T T T T T A T T T T T T T
23 chr23_14463288 0 14463288 C C C C C T C C C C C C C C C C C C C C
23 chr23_14463576 0 14463576 A A A A A C A A A A A A A A A A A A A A
23 chr23_14473933 0 14473933 C G G G G G G G G G G G G G G G G G G G
23 chr23_14484309 0 14484309 A A A A A T A A A A A A A A A A A A A A
23 chr23_14485321 0 14485321 G G A G G G G G G G G G G G G G G G G G
23 chr23_14491397 0 14491397 A A A A A A A A G G G G A A A A A A A A
23 chr23_14491775 0 14491775 C C A C C C C C C C C C C C C C C C C C
23 chr23_14509859 0 14509859 G G G G G G G G G G C G G G G G G G G G
23 chr23_14520237 0 14520237 C C C C C C C C T T T T C C C C C C C C
23 chr23_14520688 0 14520688 G G C G G G G G G G G G G G G G G G G G
23 chr23_14522975 0 14522975 A A A A A A A A A G A A A A A A A A A A
23 chr23_14527168 0 14527168 C G G G G G G G G G G G G G G G G G C C
23 chr23_14528861 0 14528861 G G G G G G G G G G G G G G G G T T G G
23 chr23_14529427 0 14529427 C C C C C C C C T T T T C C C C C C C C
23 chr23_14537149 0 14537149 G G G G G G G G G G G G A A A A A A G G
23 chr23_14542818 0 14542818 G G G G G G G G T T T T G G G G G G G G
23 chr23_14550837 0 14550837 A A A A A A A A T T T T A A A A A A A A
23 chr23_14558092 0 14558092 G G G G G G G G C G C G G G G G G G G G
23 chr23_14558294 0 14558294 C C C C C T C C C C C C C C C C C C C C
23 chr23_14562783 0 14562783 G G G G G G G G A A A G G G G G G G G G
23 chr23_14566670 0 14566670 G G G G G G G G G G G G G G G G A G G G
23 chr23_14572985 0 14572985 A A A A A A A A A A A A A A A A T T A A
23 chr23_14582391 0 14582391 A A A A A A A G A A A A A A A A A A A A
23 chr23_14583658 0 14583658 C C C C C C C C C C C C C C C T C C C C
23 chr23_14591656 0 14591656 C C C C C C C C T T T T C C C C C C C C
23 chr23_14596252 0 14596252 C C C C C C C C C C C C C C C T C C C C
23 chr23_14617662 0 14617662 G G G G G G G G A G G G G G G G G G G G
23 chr23_14620202 0 14620202 T T T T G T T T T T T T T T T T T T T T
23 chr23_14637196 0 14637196 A A A A A A A A G G G G A A A A A A A A
23 chr23_14637805 0 14637805 G G G G G G G G G G G G G G A G G G G G
23 chr23_14649230 0 14649230 C C C C C C C C C C C C T T C C C C C C
23 chr23_14649279 0 14649279 A A A A A A A A A A A G A A A A A A A A
23 chr23_14649665 0 14649665 T T T T T T C T T T T T T T T T T T T T
23 chr23_14656699 0 14656699 G G G G G G G G A A A A G G G G G G G G
23 chr23_14657391 0 14657391 T T T T T T T T T T T T T T C C T T T T
23 chr23_14668336 0 14668336 C C C C C C C C A A A A C C C C C C C C
23 chr23_14669484 0 14669484 C C C C C C C C A A A A C C C C C C C C
23 chr23_14674800 0 14674800 A A A A A A A A A A A G A A A A A A A A
23 chr23_14674807 0 14674807 T T T T T T T T C C C C T T T T T T T T
23 chr23_14676182 0 14676182 A A A A A G A A A A A A A A A A A A A A
23 chr23_14676638 0 14676638 G G G G G G G G G G G G A G G G G G G G
23 chr23_14676694 0 14676694 A A A A A A A A A A A A A A G G A A A A
23 chr23_14691058 0 14691058 G G G G G G G G G G G G G T G G G G G G
23 chr23_14691359 0 14691359 A A T T A T A A A A A A A A A A A A A A
23 chr23_14702725 0 14702725 C C C C C C C C C C C T C C C C C C C C
23 chr23_14712861 0 14712861 C C C C C C C C C C C C C C C C C T C C
23 chr23_14732462 0 14732462 G G G G G G G G G G G G G G A G G G G G
23 chr23_14733059 0 14733059 A A A A A A A A A A A A A A A A G G A A
23 chr23_14734293 0 14734293 G G G G G G G G A G A A G G G G G G G G
23 chr23_14734393 0 14734393 C C C C C C C C C C C C A C C C C C C C
23 chr23_14734864 0 14734864 G G G G G G G G G G G G G G T T G G G G
23 chr23_14741346 0 14741346 G G G G G G G G A G G G G G G G G G G G
23 chr23_14746063 0 14746063 A A A A A A A A A A A A A T A A T T A A
23 chr23_14747064 0 14747064 G G G G G G G G G G G G G G G G A A G G
23 chr23_14748815 0 14748815 G G G G G G G G G G G G G G T T G G G G
23 chr23_14753060 0 14753060 C C C C C C C C G G G G C C C C C C C C
23 chr23_14755180 0 14755180 G G G G G G G G G G G G C G G G G G G G
23 chr23_14760211 0 14760211 T T T T T T T T A A A A T T T T T T T T
23 chr23_14763984 0 14763984 G T G G G G G G G G G G G G G G G G T T
23 chr23_14780235 0 14780235 A A A A A A A A C C C C A A A A A A A A
23 chr23_14782212 0 14782212 C C C C C C C C C C C C C C C T C C C C
23 chr23_14790025 0 14790025 A A A A A A A A A A G G A A A A A A A A
23 chr23_14797933 0 14797933 C C C C C C C C T T T T C C C C C C C C
23 chr23_14802383 0 14802383 T T T T T T T T C C C C T T T T T T T T
23 chr23_14804777 0 14804777 A G G G G G G G G G G G G G G G A G G G
23 chr23_14809847 0 14809847 C C C C C C C C C T C C C C C C C C C C
23 chr23_14815828 0 14815828 C C C C C C C G C C C C C C C C C C C C
23 chr23_14816658 0 14816658 G G G G G G G G A A A A G G G G G G G G
23 chr23_14816972 0 14816972 A A A A A A A A A A A A A C A A A A A A
23 chr23_14816978 0 14816978 T T T T T T T T T T T T C T T T T T T T
23 chr23_14817693 0 14817693 C C C C C C C C C C C C C C C C T T C C
23 chr23_14824100 0 14824100 C C C C C C C C C C T T C C C C C C C C
23 chr23_14831528 0 14831528 T T T T T T T T T T T T T T T T C T T T
23 chr23_14834705 0 14834705 G G G G G G G G A A A A G G G G G G G G
23 chr23_14834873 0 14834873 G G G G G G G G A A A A G G G G G G G G
23 chr23_14835194 0 14835194 G G G G G G G G A A A A G G G G G G G G
23 chr23_14835733 0 14835733 T T T T T T T T T T T T G T T T T T T T
23 chr23_14841684 0 14841684 A A A A A A A A G G G G A A A A A A A A
23 chr23_14845682 0 14845682 C C C C C C C C C C C C C C C C T T C C
23 chr23_14858345 0 14858345 G G G G G G G G G G G G G T G G G G G G
23 chr23_14863744 0 14863744 T T T T T T T T C C C C T T T T T T T T
23 chr23_14865303 0 14865303 T T T T T T T T C T T T T T T T T T T T
23 chr23_14866917 0 14866917 G G G G T T G G G G G G G G G G G G G G
23 chr23_14870341 0 14870341 C C C C C C C C C C C C C C C C T T C C
23 chr23_14875004 0 14875004 A A A A A A A G A A A A A A A A A A A A
23 chr23_14875037 0 14875037 G G G G G G G G A A A A A G G G G G G G
23 chr23_14875879 0 14875879 C C C C C C C C C C C C C T C C C C C C
23 chr23_14878665 0 14878665 T T T T T T T T G T T T T T T T T T T T
23 chr23_14880957 0 14880957 T T T T T T T T C C C C T T T T T T T T
23 chr23_14889237 0 14889237 G G G G C C G G G G G G G G G G G G G G
23 chr23_14900083 0 14900083 C C C C C C C C C C C C C C C C T T C C
23 chr23_14903586 0 14903586 A G G G G G G G G G G G G G G G G G G G
23 chr23_14905626 0 14905626 T T A A A A A A A A A A A A A A A A T T
23 chr23_14915978 0 14915978 C C C C C C C C C C C C C C G G C C C C
23 chr23_14920457 0 14920457 G G G G G G G G A A A A G G G G G G G G
23 chr23_14920862 0 14920862 C C C C C C C C C C C C C C C T C C C C
23 chr23_14921564 0 14921564 T T T T T T T T C C C C T T T T T T T T
23 chr23_14925334 0 14925334 T T T T T T T T C C C C T T T T T T T T
23 chr23_14925376 0 14925376 C C T T C C C C C C C C C C C C C C C C
23 chr23_14925421 0 14925421 C C C C C C C C T T T T C C C C C C C C
23 chr23_14948682 0 14948682 G G G G G G G G A A A A G G G G G G G G
23 chr23_14957706 0 14957706 T T T T T T T T T T T T T T T T C C T T
23 chr23_14958753 0 14958753 C C C T C T C C C C C C C C C C C C C C
23 chr23_14961441 0 14961441 C C C C C C C C T T T T C C C C C C C C
23 chr23_14964988 0 14964988 C C C C C C C C C C C C C C A C C C C C
23 chr23_14972780 0 14972780 C C C C C C C C T T T T C C C C C C C C
23 chr23_14976040 0 14976040 G G T T T T G G G G G G T T T T T T G G
23 chr23_14994324 0 14994324 G G G G G G G G G G G G A G G G G G G G
23 chr23_14995251 0 14995251 A A A A A A A A A A A A A C A A A A A A
23 chr23_14995966 0 14995966 C C A A A A A A A A A A A A A A A A A A
23 chr23_15002931 0 15002931 C C C C C C C C C C C C C C C C T T C C
23 chr23_15010683 0 15010683 C C C C C C C C C C C C C C T T C C C C
23 chr23_15015909 0 15015909 C C C C C C C C C C C C C C T T C C C C
23 chr23_15031956 0 15031956 G G G G G G A G G G G G G G G G G G G G
23 chr23_15035147 0 15035147 C C C C C C C C C C A A C C C C C C C C
23 chr23_15037319 0 15037319 C C C C C C C C C C C C C G C C C C C C
23 chr23_15037709 0 15037709 A A A A A A A A G G G G A A A A A A A A
23 chr23_15039206 0 15039206 A A A A A A A A A A A A A G A A A A A A
23 chr23_15042272 0 15042272 C C C C C C C C T T T T C C C C C C C C
23 chr23_15046875 0 15046875 G G G G G G G G G G G G G G G G A A G G
23 chr23_15048024 0 15048024 C C C C C G C C C C C C C C C C C C C C
23 chr23_15048844 0 15048844 G G G G G G G G G G G G G G A G G G G G
23 chr23_15052658 0 15052658 C C C C C C C T C C C C C C C C C C C C
23 chr23_15054218 0 15054218 G G G G G G G G A G G G G G G G G G G G
23 chr23_15055244 0 15055244 T T T T C T T T T T T T T T T T T T T T
23 chr23_15082789 0 15082789 G G G G G G G G A A A A G G G G G G G G
23 chr23_15084542 0 15084542 C C C C T T C C C C C C C C C C C C C C
23 chr23_15084625 0 15084625 A A A A A A A A G G G G A A A A A A A A
23 chr23_15098565 0 15098565 A A A A A A A A G G G G A A A A A A A A
23 chr23_15114048 0 15114048 T T C C T T T T T T T T T T T T T T T T
23 chr23_15127126 0 15127126 G G G G G G G G G G G G G G A G G G G G
23 chr23_15127741 0 15127741 G G G G G G G G A A A A G G G G G G G G
23 chr23_15127828 0 15127828 G G G G G G G G G G A A G G G G G G G G
23 chr23_15136029 0 15136029 C C C C C C C C C C C C C T C C C C C C
23 chr23_15137458 0 15137458 G G G G G G G G G T G G G G G G G G G G
23 chr23_15138397 0 15138397 G G G G G G G G G G G G G G T T G G G G
23 chr23_15141023 0 15141023 T T T T C C T T C C C C C C C C C C T T
23 chr23_15142441 0 15142441 A A A A A A A A A T T T A A A A A A A A
23 chr23_15146173 0 15146173 C C C C C C C C C C C C C G C C C C C C
23 chr23_15150403 0 15150403 C C C C C C C C C C C C C C T T C C T T
23 chr23_15152448 0 15152448 G G G G G G G G A A A A G G G G G G G G
23 chr23_15158692 0 15158692 G G G G G G G G G G A A G G G G G G G G
23 chr23_15161285 0 15161285 A A A A A A A A A C A A A A A A A A A A
23 chr23_15164656 0 15164656 G G G G G G G G T T T T G G G G G G G G
23 chr23_15166040 0 15166040 A A G G A A A A A A A A A A A A A A A A
23 chr23_15185398 0 15185398 C C T T T T C C C C C C C C C C C C C C
23 chr23_15189166 0 15189166 A A A A A A A A C C C C A A A A A A A A
23 chr23_15200403 0 15200403 T T C T T T T T T T T T T T T T T T T T
23 chr23_15202868 0 15202868 T T C C C C T T C C C C C C C C C C T T
23 chr23_15206023 0 15206023 G G G G A G G G G G G G G G G G G G G G
23 chr23_15224436 0 15224436 T T T T T T T T T T T T T T C T T T T T
23 chr23_15225499 0 15225499 A A A A A A A A A A A A G G A A G G A A
23 chr23_15227262 0 15227262 T T T T T T T T C C C C T T T T T T T T
23 chr23_15227357 0 15227357 G G G G G G G G T T T T G G G G G G G G
23 chr23_15232369 0 15232369 G G G G G G G G A A A A G G G G G G G G
23 chr23_15236577 0 15236577 G G G G G G G G G G G G G T G G G G G G
23 chr23_15238589 0 15238589 A A A G A A A A A A A A A A A A A A A A
23 chr23_15243381 0 15243381 T T T T T T T T T T T T C C T T T T T T
23 chr23_15246384 0 15246384 G G G G G G C G G G G G G G G G G G G G
23 chr23_15247451 0 15247451 C C C C C C C C C C C C A C C C C C C C
23 chr23_15249458 0 15249458 C C C C C C C C C C C C C C C C A C C C
23 chr23_15259585 0 15259585 G G G G G G G G A A A A G G G G G G G G
23 chr23_15266656 0 15266656 T T T T T T T T G G G G T T T T T T T T
23 chr23_15268402 0 15268402 G G G G G G A G G G G G G G G G G G G G
23 chr23_15269888 0 15269888 C C A A A A C C A A A A A A A A A A C C
23 chr23_15272436 0 15272436 A A A C A A A A A A A A A A A A A A A A
23 chr23_15275674 0 15275674 G G G G G G G G G G G G G G G G A A G G
23 chr23_15281317 0 15281317 T T T T T T T T T T T T T T T T A T T T
23 chr23_15286766 0 15286766 C C C C C C C C C C C C C C C T C C C C
23 chr23_15301694 0 15301694 C C C C C C C C C T C C C C C C C C C C
23 chr23_15305510 0 15305510 T T T T T T T T T T T T T T T T C T T T
23 chr23_15308455 0 15308455 G G G G G G G G G G G G A G G G G G G G
23 chr23_15308730 0 15308730 G G G G G G G G G G G G G T G G G G G G
23 chr23_15313151 0 15313151 A A A A A A A A A A A A A G A A A A A A
23 chr23_15316051 0 15316051 C C C C A A C C C C C C C C C C C C C C
23 chr23_15320208 0 15320208 G G G G G G G G G G G G G G A G G G G G
23 chr23_15320322 0 15320322 C C C C C C C C C C C C A C A A C C C C
23 chr23_15323016 0 15323016 G G G G G G G G G G G G G G A G G G G G
23 chr23_15327479 0 15327479 T T A T T T T T T T T T T T T T T T T T
23 chr23_15330424 0 15330424 G G G G G G G G C C C C G G G G G G G G
23 chr23_15330894 0 15330894 G T G G G G G G G G G G G G G G G G G G
23 chr23_15332486 0 15332486 T T T T T T T T C C C C T T T T T T T T
23 chr23_15346943 0 15346943 C C C C C C C C C C C C T T C C C C C C
23 chr23_15347463 0 15347463 A A A A A A A A A A A A A G A A A A A A
23 chr23_15358050 0 15358050 G G G G G G G G A G G G G G G G G G G G
23 chr23_15371662 0 15371662 G G T T T T G T G G G G G G G G G G G G
23 chr23_15375494 0 15375494 G G G G T T G G G G G G G G G G G G G G
23 chr23_15377402 0 15377402 C C C C C C C C G G G G C C C C C C C C
23 chr23_15383418 0 15383418 A A A A A A A A A A A A A C A A A A A A
23 chr23_15384811 0 15384811 C C C C C C C C C T C C C C C C C C C C
23 chr23_15387032 0 15387032 A A A A A A A A A A A A A A A A A T A A
23 chr23_15390061 0 15390061 T T T T T T T T T T T T C T T T T T T T
23 chr23_15392785 0 15392785 G G G G G G G G G G G G A G G G G G G G
23 chr23_15396116 0 15396116 A A A A A A A A A A A A A G A A A A A A
23 chr23_15401626 0 15401626 C C C C C C C C T T T T C C C C C C C C
23 chr23_15411866 0 15411866 G G A A A A A A A A A A A A A A A A G G
23 chr23_15414137 0 15414137 C C C C C C C C C C C C C G C C C C C C
23 chr23_15414584 0 15414584 T T T T T T T T C C C C T T T T T T T T
23 chr23_15416898 0 15416898 A A A A A A A A A A A A G G G G G G A A
23 chr23_15417310 0 15417310 G G A A A A G G G G G G G G G G G G G G
23 chr23_15426372 0 15426372 C C C C C C C C T T T T C C C C C C T T
23 chr23_15439226 0 15439226 C C C C C C C C C T C C C C C C C C C C
23 chr23_15441730 0 15441730 T T T T T T T T T T T T G T G G T T T T
23 chr23_15458696 0 15458696 G G G G G G A G G G G G G G G G G G G G
23 chr23_15467387 0 15467387 C G C C C C C C C C C C C C C C C C G G
23 chr23_15467800 0 15467800 G G G G G G G G T T T T G G G G G G G G
23 chr23_15470820 0 15470820 T T T T T T T T T T T T C C C C C C T T
23 chr23_15470860 0 15470860 C C C C C C C C T T T T C C C C C C C C
23 chr23_15473361 0 15473361 G G G G G G G G G G G G G G A A G G G G
23 chr23_15477621 0 15477621 T T C C C C T T C C C C C C C C C C T T
23 chr23_15484283 0 15484283 C C C C C C C C A A A A C C C C C C C C
23 chr23_15492542 0 15492542 A A G G A A A A A A A A A A A A A A A A
23 chr23_15497605 0 15497605 A A C C A A A A A A A A A A A A A A A A
23 chr23_15500374 0 15500374 G G G G G G G G A A A A G G G G G G G G
23 chr23_15507735 0 15507735 C C C C C C C C A A A A C C C C C C C C
23 chr23_15528304 0 15528304 T T G G G G T T G G G G G G G G G G T T
23 chr23_15528350 0 15528350 T T T T T T T T T T T T T T C C T T T T
23 chr23_15540158 0 15540158 C T C C C C C C C C C C C C C C C C C C
23 chr23_15540843 0 15540843 T T T T T T T T C C C C T T T T T T T T
23 chr23_15540981 0 15540981 C C C C C C C C G G G G C C C C C C C C
23 chr23_15544477 0 15544477 T T T T T T T T G G G G T T T T T T T T
23 chr23_15549720 0 15549720 A A A C C C A A A A A A A A A A A A A A
23 chr23_15552375 0 15552375 T T T T T T T T G G G T T T T T T T T T
23 chr23_15553755 0 15553755 G G G G G G G G G G G G G G A A G G G G
23 chr23_15555652 0 15555652 T T T T T T T T T T T T C T T T T T T T
23 chr23_15574365 0 15574365 T T T T T T T T T T T T T T T T C C T T
23 chr23_15574499 0 15574499 G G G G G G G G A A A A G G G G G G G G
23 chr23_15574942 0 15574942 G G G G G G G G G G G G A G G G G G G G
23 chr23_15577071 0 15577071 A A A A A A A A G G G G A A A A A A A A
23 chr23_15579614 0 15579614 C C C C C C C C C C C C C C C C T T C C
23 chr23_15584592 0 15584592 G G G G G G G G A A A A G G G G G G G G
23 chr23_15587061 0 15587061 T T T T T T T T T T T T T T T T C C T T
23 chr23_15593818 0 15593818 T T T T T T T T A A A A T T T T T T T T
23 chr23_15593861 0 15593861 T T C C C C C T C C C C C C C C C C C C
23 chr23_15629032 0 15629032 T T G G G G T T T T T T T T T T T T T T
23 chr23_15631106 0 15631106 G G G G G G G G G G G G T T G G G G G G
23 chr23_15631488 0 15631488 T T T T T T T T T T T T C C T T C C T T
23 chr23_15633178 0 15633178 G G A A A A G G G G G G G G G G G G G G
23 chr23_15634737 0 15634737 A A A A A A A A G G G G A A A A A A A A
23 chr23_15643047 0 15643047 C C C C C C C C C C C C C T C C C C C C
23 chr23_15647972 0 15647972 C C C C C C C C T T T T C C C C C C C C
23 chr23_15649875 0 15649875 T T T T T T T T T T T T T T C C T T T T
23 chr23_15659131 0 15659131 G G G G A A G G G G G G G G G G G G G G
23 chr23_15665308 0 15665308 C C C C T T C C C C C C C C C C C C C C
23 chr23_15666427 0 15666427 A A A A A A A A A A A A A A A G A A A A
23 chr23_15679583 0 15679583 T T T T A A T T T T T T T T T T T T T T
23 chr23_15684253 0 15684253 G G G G G G G G G G G G G G C C G G G G
23 chr23_15691426 0 15691426 C C C C C C C C C C C C T T C C C C C C
23 chr23_15696298 0 15696298 A A A A A A A A C C C C A A A A A A A A
23 chr23_15705469 0 15705469 T T T T T T T T T T G T T T T T T T T T
23 chr23_15706687 0 15706687 G G T T T T G G T T T T T T T T T T G G
23 chr23_15714105 0 15714105 C C C C C C C C G G G G C C C C C C C C
23 chr23_15716701 0 15716701 C C C C C C C C C C C C C C T T C C C C
23 chr23_15722256 0 15722256 G G G G G G G G A A A A G G G G G G G G
23 chr23_15726755 0 15726755 C C C C C C C T C C C C C C C C C C C C
23 chr23_15753310 0 15753310 C T C C C C C C C C C C C C C C C C C C
23 chr23_15753483 0 15753483 C C C C C C C C C C C C C C A A C C C C
23 chr23_15756345 0 15756345 G G G G G G A A G G G G G G G G G G G G
23 chr23_15757407 0 15757407 T T C C C C T T T T T T C C C C C C T T
23 chr23_15757711 0 15757711 G G G G G G G G G G G G G G A A G G G G
23 chr23_15758329 0 15758329 G G G G G G G G G G C G G G G G G G G G
23 chr23_15775561 0 15775561 G G G G G G G G G G G G G T G G G G G G
23 chr23_15785824 0 15785824 A A A A A A A A A A A A A G A A A A A A
23 chr23_15788538 0 15788538 A A A A A A A A A A A A A A A G A A A A
23 chr23_15792079 0 15792079 A A A T T T A A T T T T A A A A A A A A
23 chr23_15801238 0 15801238 A A A A A A A A A A A A A A A A G G A A
23 chr23_15802462 0 15802462 G G G G G G G G G G G G G G G G A A G G
23 chr23_15813350 0 15813350 C C C C C C C C C C C C C C C T C C C C
23 chr23_15813605 0 15813605 C C C C C C C C C C C C C C C T C C C C
23 chr23_15821101 0 15821101 C C T T T T C C T T T T T T T T T T C C
23 chr23_15827591 0 15827591 A A A A A A A A G G G G A A A A A A A A
23 chr23_15830261 0 15830261 A A A A C C A A A A A A A A A A A A A A
23 chr23_15837429 0 15837429 C C G G G G C C C C C C C C C C C C C C
23 chr23_15837945 0 15837945 G G G G G G G G G G G G G G A A G G G G
23 chr23_15838181 0 15838181 C C A A A A C C C C C C C C C C C C C C
23 chr23_15843965 0 15843965 C C C C C C C C C C C C C C C C T T C C
23 chr23_15844772 0 15844772 C C C C C C C C C C C C C C C C A C C C
23 chr23_15847297 0 15847297 G G G G G G G G G G G G G G A G G G G G
23 chr23_15850604 0 15850604 T T T T T T C T T T T T T T T T T T T T
23 chr23_15850608 0 15850608 T T T T T T T T T T T T T T C T T T T T
23 chr23_15855841 0 15855841 G G A A A A G G A A A A G G G G G G G G
23 chr23_15872472 0 15872472 C C C C C C C C T T T T C C C C C C C C
23 chr23_15894256 0 15894256 C C C T C C C C C C C C C C C C C C C C
23 chr23_15895111 0 15895111 C C C T C C C C C C C C C C C C C C C C
23 chr23_15903877 0 15903877 G G G G G G G G G G G G G G G G A G G G
23 chr23_15906443 0 15906443 T T T T T T T T T T T T T T T T C T T T
23 chr23_15908094 0 15908094 G G G G G G G G A G G G G G G G G G G G
23 chr23_15921678 0 15921678 C C C C C C C C T T T T C C C C C C C C
23 chr23_15922176 0 15922176 A A A A A A A A A A A A A G A A A A A A
23 chr23_15923344 0 15923344 C C C C C C C C C C C C T T C C C C C C
23 chr23_15945086 0 15945086 T T T T T T T T T T T T T T T T C T T T
23 chr23_15946653 0 15946653 T T T T T T T T T T T T T T T T C C T T
23 chr23_15947294 0 15947294 C C T T T T C C C C C C C C C C C C C C
23 chr23_15947507 0 15947507 T T T T T T T T C C C C T T T T T T T T
23 chr23_15951588 0 15951588 C C C C C C C C T T T T C C C C C C C C
23 chr23_15967315 0 15967315 T T T T T T T T C C C C T T T T T T T T
23 chr23_15968692 0 15968692 T T T T T T T T C C C C T T T T T T T T
23 chr23_15975350 0 15975350 T T C C C C T T T T T T T T T T T T T T
23 chr23_15983344 0 15983344 T T T T T T C T T T T T T T T T T T T T
23 chr23_15984019 0 15984019 C C C C C C C C C C C C C T C C C C C C
23 chr23_15992047 0 15992047 G G G T G G G G G G G G G G G G G G G G
23 chr23_16000424 0 16000424 C C C T T T C C C C C C C C C C C C C C
23 chr23_16002526 0 16002526 C C C C C C C T C C C C C C C C C C C C
23 chr23_16005578 0 16005578 C C C C C C C C C C C C A C C C C C C C
23 chr23_16010255 0 16010255 A A A A A A A A G G G G A A A A A A A A
23 chr23_16011196 0 16011196 C T C C C C C C C C C C C C C C C C T T
23 chr23_16014871 0 16014871 T T T T T T T T C T T T T T T T T T T T
23 chr23_16017727 0 16017727 T T T T T T T T C C C C T T T T T T T T
23 chr23_16018869 0 16018869 G G G G G G G G G G G G G G A A G G G G
23 chr23_16018959 0 16018959 A A A A A A A A G G G G A A A A A A A A
23 chr23_16020115 0 16020115 T T T T T T T T T T T T A T T T T T T T
23 chr23_16025269 0 16025269 C C C T C C C C C C C C C C C C C C C C
23 chr23_16032310 0 16032310 C C C C C C C C C C C C C T C C C C C C
23 chr23_16033889 0 16033889 A A A A A A A A C C C C A A A A A A A A
23 chr23_16035347 0 16035347 C G C C C C C C C C C C C C C C C C C C
23 chr23_16035849 0 16035849 A A A A A A A A G G G G A A A A A A A A
23 chr23_16038615 0 16038615 A G A A A A G G A A A A A A A A A A G G
23 chr23_16041410 0 16041410 A A A A A A A A A A A A A G A A A A A A
23 chr23_16043725 0 16043725 G G C G G G G G G G G G G G G G G G G G
23 chr23_16046777 0 16046777 T T T T T T T T T T T T T T T T G G T T
23 chr23_16048781 0 16048781 T T T T T T T T T T T T T T C C T T T T
23 chr23_16049951 0 16049951 G G G G G G A G G G G G G G G G G G G G
23 chr23_16050032 0 16050032 G G C C C C G G G G G G G G G G G G G G
23 chr23_16051753 0 16051753 C C C C C C C C C C C C C T C C T T C C
23 chr23_16060884 0 16060884 G G G G G G G G G G G G G G G G A G G G
23 chr23_16062690 0 16062690 A G A A A A A G A A A A A A A A A A G G
23 chr23_16062738 0 16062738 G G G G G G G G G G G G A A G G A G G G
23 chr23_16072398 0 16072398 G G A G G G G G A G A A G G G G G G G G
23 chr23_16077484 0 16077484 C C T T T T C C T T T T T T T T T T C C
23 chr23_16077604 0 16077604 C C C C C C C C A A A A C C C C C C C C
23 chr23_16079777 0 16079777 G G G G G G G G A A A A G G G G G G G G
23 chr23_16080716 0 16080716 T T T T T T T T C C C C T T T T T T T T
23 chr23_16081122 0 16081122 C C C C C C C C C C C C A C C C C C C C
23 chr23_16083237 0 16083237 T T C T T T T T T T T T T T T T T T T T
23 chr23_16090085 0 16090085 C C C C C C C C C C C C C C C C C T C C
23 chr23_16091923 0 16091923 A A A A A A A A A C A A A A A A A A A A
23 chr23_16099098 0 16099098 G G A G G G G G G G G G G G G G G G G G
23 chr23_16106126 0 16106126 G G G G G G G G G G A G G G G G G G G G
23 chr23_16106824 0 16106824 A A A A A A A A A A A A A G A A A A A A
23 chr23_16107517 0 16107517 G G G G G G G G A A A A G G G G G G G G
23 chr23_16117114 0 16117114 G G G G G G G G G G G G A G G G G G G G
23 chr23_16119730 0 16119730 C C A C C C C C C C C C C C C C C C C C
23 chr23_16121482 0 16121482 C C C C C C C C C C C C C C T T C C C C
23 chr23_16126099 0 16126099 C C C C T T C C C C C C C C C C C C C C
23 chr23_16126461 0 16126461 G G G G G G G G G G A G G G G G G G G G
23 chr23_16129370 0 16129370 C C C C C C C C A A A A C C C C C C C C
23 chr23_16146471 0 16146471 C C T T T T C C C C C C C C C C C C C C
23 chr23_16149787 0 16149787 G G G G G G C G G G G G G G G G G G G G
23 chr23_16150976 0 16150976 G G A A A A G G G G G G G G G G G G G G
23 chr23_16153849 0 16153849 T T T T T T T T C C C C C T T T T T T T
23 chr23_16178661 0 16178661 C C C T C C C C C C C C C C C C C C C C
23 chr23_16179150 0 16179150 C C C C C C C C C C C T C C C C C C C C
23 chr23_16199764 0 16199764 C C C C C C C C C C C C C C C C A A C C
23 chr23_16205140 0 16205140 C C C C C C C C C C C C C C A A C C C C
23 chr23_16206243 0 16206243 C C C C C C C C C C C C C C T T C C C C
23 chr23_16226841 0 16226841 A A A A A A A A G G G G A A A A A A A A
23 chr23_16233390 0 16233390 G G G G G G G G G G G G G G C C G G G G
23 chr23_16235140 0 16235140 C C C C C C C C C C C C C C C C C T C C
23 chr23_16241146 0 16241146 C C C C T T C C C C C C C C C C C C C C
23 chr23_16247941 0 16247941 G G A A G G G G G G G G G G G G G G G G
23 chr23_16249384 0 16249384 G G A A G G G G G G G G G G G G G G G G
23 chr23_16253561 0 16253561 G G G G G G G G G G G G G G A A G G G G
23 chr23_16272941 0 16272941 T T T T T T T T T T A T T T T T T T T T
23 chr23_16275494 0 16275494 T T T T T T T T T T T T A T T T T T T T
23 chr23_16280072 0 16280072 T T T T T T T T C C C C T T T T T T T T
23 chr23_16281704 0 16281704 G G C C C C G G G G G G G G G G G G G G
23 chr23_16286064 0 16286064 A A A A A A A A A A A A A A A G A A A A
23 chr23_16494151 0 16494151 C C C C C C C C C C C C C C C T C C C C
23 chr23_16501790 0 16501790 G G G G G G G G C C C C G G G G G G G G
23 chr23_16509195 0 16509195 T T T T T T T T T T T T C C T T T T T T
23 chr23_16521151 0 16521151 T T T T T T T T C C C C T T T T T T T T
23 chr23_16525799 0 16525799 T T T T T T T T T T T T T T C T T T T T
23 chr23_16535778 0 16535778 A A A A A A A A A C A A A A A A A A A A
23 chr23_16541257 0 16541257 C C C C C C C C T T T T C C C C C C C C
23 chr23_16544521 0 16544521 C C C C C C C C C C C C C C C T C C C C
23 chr23_16551851 0 16551851 T T T T T T T T T T T T C T T T T T T T
23 chr23_16559431 0 16559431 A A A A A A A A T T T T A A A A A A A A
23 chr23_16563574 0 16563574 A G A G G G G G G G G G G G G G G G G G
23 chr23_16576074 0 16576074 A A A A A A A A T T T T A A A A A A A A
23 chr23_16590118 0 16590118 C C C C C C C C T T T T C C C C C C C C
23 chr23_16592189 0 16592189 T T T T T T T T C T C T T T T T T T T T
23 chr23_16598281 0 16598281 G G G G G G G G G G G G G T G G G G G G
23 chr23_16600044 0 16600044 T T T T T T T T C C C C T T T T T T T T
23 chr23_16603637 0 16603637 T T T T T T T T T T T T G T T T T T T T
23 chr23_16610143 0 16610143 T T T T T T T T C C C C T T T T T T T T
23 chr23_16613948 0 16613948 A A A A A A A A A A A A T T A A A A A A
23 chr23_16620831 0 16620831 C C C C C C C C C C C C C C C C T T C C
23 chr23_16624663 0 16624663 G G G G G G G G A G G G G G G G G G G G
23 chr23_16626234 0 16626234 A A A A A A A A A A A A A A A C A A A A
23 chr23_16632390 0 16632390 T T C C C C T T T T T T C C T T T T T T
23 chr23_16637158 0 16637158 C C C C C C C C T T T T C C C C C C C C
23 chr23_16642733 0 16642733 G G A A G G G G A G G G G G A G G G G G
23 chr23_16651343 0 16651343 C C C C C C C C T T T T C C C C C C C C
23 chr23_16652917 0 16652917 C C C C C C C C C C C C C T C C C C C C
23 chr23_16653972 0 16653972 C C C C C C C C T T T T C C C C C C C C
23 chr23_16657012 0 16657012 G G G G G G G G A A A A G G G G G G G G
23 chr23_16675128 0 16675128 A A A A A A A A A A A A A T A A A A A A
23 chr23_16692656 0 16692656 G G G G G G G G G G G G G G A A G G G G
23 chr23_16696574 0 16696574 T T T T G G T T T T T T T T T T T T T T
23 chr23_16698288 0 16698288 G G G G G G G G G G G T G G G G G G G G
23 chr23_16703005 0 16703005 A A A A A A A A A A A A A A A A A G A A
23 chr23_16703197 0 16703197 G G G G G G G G A A A A G G G G G G G G
23 chr23_16705731 0 16705731 T T T T T T T T T T G T T T T T T T T T
23 chr23_16727914 0 16727914 A A A A A A A A A A A A A A T T A A A A
23 chr23_16730010 0 16730010 G G G G T T G G G G G G G G G G T T G G
23 chr23_16742700 0 16742700 A A A A A A A A G G G G A A A A A A A A
23 chr23_16744506 0 16744506 A A A A A A A A T T T T A A A A A A A A
23 chr23_16745921 0 16745921 C C C C C C C C C C C C T T C C C C C C
23 chr23_16747683 0 16747683 C C C C C C C C C C C C C T C C C C C C
23 chr23_16751793 0 16751793 A A A A A A A A A A A A A A A G A A A A
23 chr23_16756512 0 16756512 T T C C C C T T T T T T T T T T T T T T
23 chr23_16782221 0 16782221 G G G G G G G G G G G G G G G G G T G G
23 chr23_16787410 0 16787410 C C C C C C C C C C C C C C C C A A C C
23 chr23_16789415 0 16789415 G G A A A A G G G G G G G G G G G G G G
23 chr23_16790171 0 16790171 G G G G G G G G A G G G G G G G G G G G
23 chr23_16794197 0 16794197 T T T T T T T T C T T T T T T T T T T T
23 chr23_16801887 0 16801887 G G G G G G G G G G G G G G A A G G G G
23 chr23_16805690 0 16805690 T T C C C C T T T T T T T T T T T T T T
23 chr23_16813223 0 16813223 G G G G G G A G G G G G G G G G G G G G
23 chr23_16817086 0 16817086 C C C C C C C C C C C C T T T T T T C C
23 chr23_16824863 0 16824863 T T T T T T G T T T T T T T T T T T T T
23 chr23_16828237 0 16828237 C C C C C C C C C T T T C C C C C C C C
23 chr23_16847061 0 16847061 C C C C C C C C C C C C A C C C C C C C
23 chr23_16849246 0 16849246 C C C C C C C C T T T T C C C C C C C C
23 chr23_16853863 0 16853863 G G G G G G G G A A A A A G G G G G G G
23 chr23_16857285 0 16857285 A A A A A A A A A A A A A A A A G G A A
23 chr23_16867984 0 16867984 A A C C A A A A A A A A A A A A A A A A
23 chr23_16874770 0 16874770 T T G G G G T T T T T T G G G G G G T T
23 chr23_16891318 0 16891318 C C C C C C C C C C C C T T C C C C C C
23 chr23_16895418 0 16895418 A A G G A A A A A A A A A A A A A A A A
23 chr23_16900164 0 16900164 A A A A A A A A A A A A A A A G A A A A
23 chr23_16900280 0 16900280 G G G G G G G G G G G G C C G G G G G G
23 chr23_16909533 0 16909533 T T C C C C T T T T T T T T T T T T T T
23 chr23_16912844 0 16912844 A G G G G G G G G G G G G G G G G G G G
23 chr23_16925228 0 16925228 G G A A A A G G A A A A A A A A A A G G
23 chr23_16932603 0 16932603 C C T T T T T T T T T T T T T T T T C C
23 chr23_16932927 0 16932927 A A A A A A A A G G G G A A A A A A A A
23 chr23_16933041 0 16933041 A A A A A A A A A A A A A A A A G G A A
23 chr23_16933497 0 16933497 C C C C T T C C C C C C C C C T C C C C
23 chr23_16933817 0 16933817 A A A A A A A A A A A A A A A T A A A A
23 chr23_16948078 0 16948078 T T T T T T T T T T C T T T T T T T T T
23 chr23_16951778 0 16951778 T T C C T T T T T T T T T T T T T T T T
23 chr23_16958264 0 16958264 A C A A A A A A A A A A A A A A A A C C
23 chr23_16960392 0 16960392 C C C C C C C C C C C C C C C C C G C C
23 chr23_16970738 0 16970738 C C C C C C C T C C C C C C C C C C C C
23 chr23_16975842 0 16975842 T T T T T T T T C T T T T T T T T T T T
23 chr23_16984832 0 16984832 C C C C C C C C C C C C C C T T C C C C
23 chr23_16985690 0 16985690 T T T T T T T T G G G G T T T T T T G G
23 chr23_16986916 0 16986916 C C T T C C C C C C C C C C C C C C C C
23 chr23_16996069 0 16996069 A G G G G G G G G G G G G G G G G G G G
23 chr23_17008681 0 17008681 C C T T T T C C T T T T T T T T T T C C
23 chr23_17010965 0 17010965 C C C C C C C C A A A A C C C C C C C C
23 chr23_17017145 0 17017145 T T A A T T T T T T T T T T T T T T T T
23 chr23_17019611 0 17019611 G G G G G G G G A A A A G G G G G G G G
23 chr23_17023086 0 17023086 G G G G G G G G G G G G G G A A G G G G
23 chr23_17026760 0 17026760 C G G G G G G G G G G G G G G G G G G G
23 chr23_17030849 0 17030849 T T T T T T T T C C C C T T T T T T T T
23 chr23_17040825 0 17040825 G G G G G G G G G G G G G G G G A G G G
23 chr23_17041116 0 17041116 T T T T T T T T C T T T T T T T T T T T
23 chr23_17044187 0 17044187 T T T T T T T T C C C C T T T T T T T T
23 chr23_17051856 0 17051856 G G G G G G G G G G G G C G G G G G G G
23 chr23_17052654 0 17052654 C C C C C C C C T T T T C C C C C C C C
23 chr23_17057063 0 17057063 C C C C C C C C C C C T C C C C C C C C
23 chr23_17058432 0 17058432 G G G G G G G G A A A A G G G G G G G G
23 chr23_17062416 0 17062416 A A G G G G A A G G G G G G G G G G A A
23 chr23_17063054 0 17063054 G G G G G G G G A G G G G G G G G G G G
23 chr23_17063843 0 17063843 A A A A A A A A A A A G A A A A A A A A
23 chr23_17065970 0 17065970 A A A A A A A A A A A A A G A A A A A A
23 chr23_17066258 0 17066258 A A A A A A A A C C C C A A A A A A A A
23 chr23_17072232 0 17072232 A A G G G G A A G G G G G G G G G G A A
23 chr23_17072372 0 17072372 G G G G G G G G T T T T G G G G G G G G
23 chr23_17073439 0 17073439 T T T T T T T T G G G G T T T T T T T T
23 chr23_17074695 0 17074695 T T T T T T T T T T T T T T C C T T T T
23 chr23_17082993 0 17082993 A A A A A A A A A A A A A A A G A A A A
23 chr23_17089037 0 17089037 A A A A A A A A A A A A A G A A A A A A
23 chr23_17097539 0 17097539 G G G G G G G G A A A A G G G G G G G G
23 chr23_17109288 0 17109288 G G G G G G T T G G G G G G G G G G G G
23 chr23_17112313 0 17112313 C C C C C C C C C C C T C C C C T T C C
23 chr23_17149234 0 17149234 A A A A A A A A G G G G A A A A A A A A
23 chr23_17151677 0 17151677 T T T T T T T T T T A T T T T T T T T T
23 chr23_17158697 0 17158697 C C C C C C C C C C C C C C C C C T C C
23 chr23_17180986 0 17180986 A A G G A A A A A A A A A A A A A A A A
23 chr23_17193625 0 17193625 C C C C T T C C C C C C C C C C C C C C
23 chr23_17194985 0 17194985 T T T T T T T T T T C T T T T T T T T T
23 chr23_17199217 0 17199217 T T T T T T T T T T T T T T C T T T T T
23 chr23_17207490 0 17207490 C C C C C C C C T T T T C C C C C C C C
23 chr23_17208792 0 17208792 C C C C C C C C C T C C C C C C C C C C
23 chr23_17210787 0 17210787 A A G G A A A A A A A A A A A A A A A A
23 chr23_17214956 0 17214956 A A C C C C C C C C C C C C C C C C C C
23 chr23_17220985 0 17220985 T T C C C C T T C C C C C C C C C C T T
23 chr23_17223635 0 17223635 C C C C C C C C C T C C C C C C C C C C
23 chr23_17226844 0 17226844 T T T T T T T T G T T T T T T T T T T T
23 chr23_17237957 0 17237957 C C C C C C C C T T T T C C C C C C C C
23 chr23_17240528 0 17240528 G G G G G G G G G G G G G G G G G T G G
23 chr23_17254239 0 17254239 C C T T C C C C C C C C C C C C C C C C
23 chr23_17256747 0 17256747 G G G G G G G G G G G G G G A G G G G G
23 chr23_17256903 0 17256903 C C C C T T C C T T T T C C C C T T C C
23 chr23_17270989 0 17270989 C C C C C C C C C C C C C C T T C C C C
23 chr23_17277595 0 17277595 A A A A A A A A A A A A C C A A A A A A
23 chr23_17306128 0 17306128 A A C C A A A A A A A A A A A A A A A A
23 chr23_17307419 0 17307419 G G G G G G G G G G G G A G G G G G G G
23 chr23_17309483 0 17309483 C C T T T T C C T T T T C C C C C C C C
23 chr23_17313646 0 17313646 G G G G G G G G A A A A G G G G G G G G
23 chr23_17331129 0 17331129 G G G G G G G G G G G G G G G G A A G G
23 chr23_17343775 0 17343775 T T T T T T T T C C C C T T T T T T T T
23 chr23_17364487 0 17364487 C C C C C C C C C C C C C C C C C T C C
23 chr23_17367345 0 17367345 G G G G G G G G G G A G G G G G G G G G
23 chr23_17372469 0 17372469 C C C C C C C C C C C C A A C C C C C C
23 chr23_17375739 0 17375739 A A A A G G A A A A A A A A A A A A A A
23 chr23_17382601 0 17382601 C C C C C C C C C C C C C C A C C C C C
23 chr23_17382638 0 17382638 G G A A G G G G G G G G G G G G G G G G
23 chr23_17402074 0 17402074 G G G G G G G G G G G G A G G G G G G G
23 chr23_17403454 0 17403454 G G T T T T G G T T T T T T T T T T G G
23 chr23_17408127 0 17408127 T T T T T T T T C T T T T T T T T T T T
23 chr23_17412580 0 17412580 C C C C C C C C C C C C C T C C C C C C
23 chr23_17422837 0 17422837 C C C C G G C C C C C C C C C C C C C C
23 chr23_17426127 0 17426127 G G G G G G G G C G C C G G G G G G G G
23 chr23_17431027 0 17431027 T T G G G G T T G G G G G G G G G G T T
23 chr23_17448671 0 17448671 T T T T T T T T T T T T T T C C T T T T
23 chr23_17449668 0 17449668 T T T T T T T T T T C T T T T T T T T T
23 chr23_17462472 0 17462472 T T T T T T T T G G G G T T T T G G T T
23 chr23_17465736 0 17465736 T T T T T T T T G G G G T T T T T T T T
23 chr23_17467249 0 17467249 A T T T T T T T T T T T T T T T T T T T
23 chr23_17468406 0 17468406 T T T T T T T T T T T T C T T T T T T T
23 chr23_17470563 0 17470563 G G G G G G G G G G G G G G G G C G G G
23 chr23_17477390 0 17477390 C C C C C C C C C C C C C C T T C C C C
23 chr23_17478422 0 17478422 C C C C C C C G C C C C C C C C C C C C
23 chr23_17480213 0 17480213 C C G G C C C C C C C C C C C C C C C C
23 chr23_17482203 0 17482203 A A A A T T A A A A A A A A A A A A A A
23 chr23_17493615 0 17493615 T T C C C C T T C C C C C C C C C C T T
23 chr23_17495416 0 17495416 C C T T T T C C T T T T C T T T T T C C
23 chr23_17501784 0 17501784 C C C C C C C C G G C G C C C C C C C C
23 chr23_17515740 0 17515740 G G G G G G G G G T G G G G G G G G G G
23 chr23_17516391 0 17516391 T T T T T T T T T T T T C C C T C T T T
23 chr23_17520738 0 17520738 T T T T G G T T T T T T T T T T T T T T
23 chr23_17528147 0 17528147 C C C C C C C C C C C C C C A C C C C C
23 chr23_17528177 0 17528177 T T T T T T T T C C C C T T T T T T T T
23 chr23_17539077 0 17539077 T T T T T T T T T T G T T T T T T T T T
23 chr23_17556930 0 17556930 T T C C T T T T T T T T T T T T T T T T
23 chr23_17568741 0 17568741 T T T T T T C T T T T T T T T T T T T T
23 chr23_17570020 0 17570020 G G G G G G G G G G G G A A G G G G G G
23 chr23_17581101 0 17581101 G G G G G G G G A G A G G G G G G G G G
23 chr23_17590401 0 17590401 G G G G G G G G G G G G G G A A G G G G
23 chr23_17591127 0 17591127 A A G G G G A A A A A A A A A A A A A A
23 chr23_17598204 0 17598204 G G G G G G G G G G G G A G G G G G G G
23 chr23_17601333 0 17601333 C C C C C C C C T T T T C C C C C C C C
23 chr23_17603004 0 17603004 A A A A A A A A A A A A A A A A G G A A
23 chr23_17604285 0 17604285 G G G G G G G G G G G G A G G G G G G G
23 chr23_17609166 0 17609166 C C C C C C C C C C C C C T C C C C C C
23 chr23_17611363 0 17611363 T T T T T T T T C T T T T T T T T T T T
23 chr23_17616764 0 17616764 G G A A A A G G G G G G G G G G G G G G
23 chr23_17618355 0 17618355 C C C C C C C C C C C C T T C C C C C C
23 chr23_17631801 0 17631801 C T T T T T T T T T T T T T T T T T C C
23 chr23_17638424 0 17638424 G G G G G G G G T T T T G G G G G G G G
23 chr23_17640443 0 17640443 A A A A A A A A A A A A A A A A C C A A
23 chr23_17642180 0 17642180 G G G G G G G G A A A A G G G G G G G G
23 chr23_17644016 0 17644016 G G G G G G G G G G G G G G G G C G G G
23 chr23_17645807 0 17645807 T T T T T T T T G G G G T T T T T T T T
23 chr23_17654419 0 17654419 A A A A A A A A A A A A A A A A G G A A
23 chr23_17658998 0 17658998 C C C T C C C C C C C C C C C C C C C C
23 chr23_17662012 0 17662012 G G G G G G G G A G A G G G G G G G G G
23 chr23_17666108 0 17666108 T T C T T T T T T T T T T T T T T T T T
23 chr23_17669170 0 17669170 G G A A G G G G G G G G G G G G G G G G
23 chr23_17673964 0 17673964 C C C C C C C C C C C C C C A A C C C C
23 chr23_17676035 0 17676035 G G G G G G G G G G G G A G G G G G G G
23 chr23_17677175 0 17677175 A A A A A A A C A A A A A A A A A A A A
23 chr23_17681302 0 17681302 T T T T T T T T G G G G T T T T T T T T
23 chr23_17682294 0 17682294 G G G G G G G G G G G T G G G G G G G G
23 chr23_17682478 0 17682478 G G G G G G G G G G G G G G A G G G G G
23 chr23_17682522 0 17682522 G G A G G G G G G G G G G G G G G G G G
23 chr23_17688728 0 17688728 A A A A A A T T A A A A A A A A A A T T
23 chr23_17692835 0 17692835 G G G G G G G G G G G G G G G G A G G G
23 chr23_17694041 0 17694041 T T T T T T T T C C C C T T T T T T T T
23 chr23_17699454 0 17699454 A A A A A A A A A A A A A A A A A T A A
23 chr23_17703991 0 17703991 A A A A A A A A A A A A A A A A A G A A
23 chr23_17709484 0 17709484 T T T T T T T T C T T T T T T T T T T T
23 chr23_17716619 0 17716619 A A A A A A T T A A A A A A A A A A A A
23 chr23_17716896 0 17716896 G G G G G G A G G G G G G G G G G G G G
23 chr23_17732492 0 17732492 C C T T T T C C C C C C C C C C C C C C
23 chr23_17733249 0 17733249 T T T T T T T T T T T T T T T T C T T T
23 chr23_17735496 0 17735496 C C C C C C C C T T T T C C C C C C C C
23 chr23_17738425 0 17738425 A A A A A A A A G G G G A A A A A A A A
23 chr23_17752523 0 17752523 C G G G G G G G G G G G G G G G G G G G
23 chr23_17754538 0 17754538 C C C C C C C C A A A A C C C C C C C C
23 chr23_17755633 0 17755633 C C C C C C C C C C C C C C C C T T C C
23 chr23_17759259 0 17759259 T T T T T T T T C C C C T T T T T T T T
23 chr23_17763046 0 17763046 T T T T T T T T C T T T T T T T T T T T
23 chr23_17764449 0 17764449 C T C C C C C C C C C C C C C C C C C C
23 chr23_17767667 0 17767667 T T T T T T T T C C C C T T T T T T T T
23 chr23_17770516 0 17770516 A A A A A A A A A A A A A A A A G G A A
23 chr23_17771661 0 17771661 A G G G G G G G G G G G G G G G G G A A
23 chr23_17779149 0 17779149 T T C C C C T T T T T T C T T T T T T T
23 chr23_17779421 0 17779421 G G G G G G G G G G G G A G G G G G G G
23 chr23_17779874 0 17779874 G G A A A A G G G G G G A G G G G G G G
23 chr23_17784006 0 17784006 T T T T T T T T C C C C T T T T T T T T
23 chr23_17784560 0 17784560 A A A A A A C C A A A A A A A A A A A A
23 chr23_17785712 0 17785712 G G T T T T G G G G G G T T T T G G G G
23 chr23_17789174 0 17789174 C T C C C C C C C C C C C C C C C C C C
23 chr23_17796635 0 17796635 G G G G G G C G G G G G G G G G G G G G
23 chr23_17807883 0 17807883 C C C C C C C C C C C C C T C C C C C C
23 chr23_17814551 0 17814551 G G G G G G G G G G G G G G A A G G G G
23 chr23_17820576 0 17820576 G G G G A A G G G G G G G G G G G G G G
23 chr23_17822628 0 17822628 C C T T T T C C C C C C T T T T T T C C
23 chr23_17825815 0 17825815 C C C C C C T T C C C C C C C C C C T T
23 chr23_17829054 0 17829054 G G G G G G G G A A A A G G G G G G G G
23 chr23_17844426 0 17844426 C C T T C C C C C C C C C C C C C C C C
23 chr23_17844480 0 17844480 T T T T T T T T C C C C T T T T T T T T
23 chr23_17852707 0 17852707 C T T T T T T T T T T T T T T T T T T T
23 chr23_17867241 0 17867241 G G A A G G G G G G G G G G G G G G G G
23 chr23_17879153 0 17879153 G G G G G G G G G G G G G G G G A G G G
23 chr23_17882594 0 17882594 G G G G G G G G A A A A G G G G G G G G
23 chr23_17886206 0 17886206 G G G G G G G G G T G T G G G G G G G G
23 chr23_17898230 0 17898230 G G G G G G G G A A A A G G G G G G G G
23 chr23_17903430 0 17903430 T T T T T T T T C C C C T T T T T T T T
23 chr23_17907907 0 17907907 A A A A A A A A C C A C A A A A A A A A
23 chr23_17908364 0 17908364 A A A A A A A A A A A A C C A A A A A A
23 chr23_17917618 0 17917618 A A A A A A A A A A A A A T A A A A A A
23 chr23_17919902 0 17919902 C C C C C C C C C C C T C C C C C C C C
23 chr23_17927146 0 17927146 G G G G G G G G G G G G G G G G A A G G
23 chr23_17967164 0 17967164 C C C C C C C C T T T T T T T T T T C C
23 chr23_17989114 0 17989114 C C C G C C C C C C C C C C C C C C C C
23 chr23_17990459 0 17990459 T T T T T T T T T T T T C C C C C C T T
23 chr23_17990604 0 17990604 C C C C C C C C T T T T T T T T T T C C
23 chr23_17995158 0 17995158 G G G G G G A A G G G G G G G G G G G G
23 chr23_18077715 0 18077715 C C C T C C C C C C C C C C C C C C C C
23 chr23_18128496 0 18128496 A A A A A A A A A A A A A A A A A T A A
23 chr23_18131446 0 18131446 T T C C C C T T T T T T T T T T T T T T
23 chr23_18140325 0 18140325 G T G G G G G G G G G G G G G G G G G G
23 chr23_18146236 0 18146236 G G A A A A G G A A A A A A A A A A A A
23 chr23_18153557 0 18153557 C C C C C C C C T T T T C C C C C C C C
23 chr23_18158331 0 18158331 A A A A A A A A C C C C A A A A A A A A
23 chr23_18161601 0 18161601 C C C C C C C C T T T T C C C C C C C C
23 chr23_18166790 0 18166790 T T T T T T T T T T T T C T T T T T T T
23 chr23_18169328 0 18169328 T T A A T T T T T T T T T T T T T T T T
23 chr23_18175034 0 18175034 T T T T T T T T G G G G T T T T T T T T
23 chr23_18188757 0 18188757 A A A A A A A A C C C C A A A A A A A A
23 chr23_18195469 0 18195469 G G A G A A G G G G G G G G G G G G G G
23 chr23_18198606 0 18198606 G G C G C C G G G G G G G G G G G G G G
23 chr23_18212793 0 18212793 G G G G G G G G G G G G G G G G T T G G
23 chr23_18216579 0 18216579 G G G G G G G G A A A A G G G G A G G G
23 chr23_18216845 0 18216845 G G G G G G G G G G T T G G G G G G G G
23 chr23_18224424 0 18224424 T T T T T T T T C C C C T T T T T T T T
23 chr23_18235555 0 18235555 C C C C G G C C C C C C C C C C C C C C
23 chr23_18236600 0 18236600 C C C G C C C C C C C C C C C C C C C C
23 chr23_18261258 0 18261258 G G G G G G G G G G G G G G G G A A G G
23 chr23_18261574 0 18261574 T T T T C C T T T T T T T T T T T T T T
23 chr23_18261836 0 18261836 A A A G A A A A A A A A A A A A A A A A
23 chr23_18263306 0 18263306 C C C C C C C C C C C C C C C C T T C C
23 chr23_18281949 0 18281949 T T T T T T T T T T T T A T T T T T T T
23 chr23_18284937 0 18284937 C C C C C C C C C C C C T T T T C C C C
23 chr23_18289086 0 18289086 C C T T C C C C C C C C C C C C C C C C
23 chr23_18292729 0 18292729 C C C C C C C C A A A A C C C C C C C C
23 chr23_18297508 0 18297508 C C C T C C C C C C C C C C C C C C C C
23 chr23_18310458 0 18310458 C C C C C C C C T T T T C C C C C C C C
23 chr23_18311843 0 18311843 G G G G G G G G G G G G A G G G G G G G
23 chr23_18314096 0 18314096 G G A A A A G G A A A A A A A A A A G G
23 chr23_18327340 0 18327340 C C C C C C C C C C C T C C C C C C C C
23 chr23_18330979 0 18330979 G G G G G G G G T T T T G G G G G G G G
23 chr23_18331724 0 18331724 A A A A A A A A A A A A A A A A G G A A
23 chr23_18331751 0 18331751 C C C C C C C C C C C T C C C T C C C C
23 chr23_18334833 0 18334833 T T T T T T T T T T C T T T T T T T T T
23 chr23_18347973 0 18347973 G G G G G G G G G G G G C G G G G G G G
23 chr23_18350342 0 18350342 A A A A A A A A A A A A A C A A A A A A
23 chr23_18351418 0 18351418 A A A A A A A A A A A A A A A G A A A A
23 chr23_18362642 0 18362642 C C C C C C C C C C C C C T C C C C C C
23 chr23_18364140 0 18364140 A A A A A A A A A A A A A A A G A A A A
23 chr23_18364534 0 18364534 C T C C C C C C T T T T C C C C C C C C
23 chr23_18364638 0 18364638 C C C C C C C C C C A C C C C C C C C C
23 chr23_18365236 0 18365236 C C C C C C C C C C C C C C C T C C C C
23 chr23_18372265 0 18372265 G G A G G G G G G G G G G G G G G G G G
23 chr23_18376182 0 18376182 G G G G G G G G C C C C G G G G G G G G
23 chr23_18379205 0 18379205 C C C C C C C C C C C C C T C C C C C C
23 chr23_18386163 0 18386163 G G G G G G G G T T T T G G G G G G G G
23 chr23_18386791 0 18386791 T T T T T T T T G G G G T T T T T T T T
23 chr23_18388189 0 18388189 C C C T C C C C C C C C C C C C C C C C
23 chr23_18395179 0 18395179 C C C C C C C C C C C C C C C C T T C C
23 chr23_18397295 0 18397295 A A A A A A A A G G G G A A A A A A A A
23 chr23_18397349 0 18397349 G G G G A A G G G G G G G G G G G G G G
23 chr23_18397422 0 18397422 T T C C T T T T T T T T T T T T T T T T
23 chr23_18397467 0 18397467 A A A A A A A A G G G G A A A A A A A A
23 chr23_18399103 0 18399103 A A C C C C A A A A A A A A A A A A A A
23 chr23_18406501 0 18406501 G G A A A A G G G G G G G G G G G G G G
23 chr23_18407535 0 18407535 C C C C T T C C C C C C C C C C C C C C
23 chr23_18409074 0 18409074 A A G G A A A A A A A A A A A A A A A A
23 chr23_18409980 0 18409980 G G G G G G G G T T T T G G G G G G G G
23 chr23_18419683 0 18419683 G G G G G G G G A A A A G G G G G G G G
23 chr23_18424051 0 18424051 G G G G G G G G G G G G A A G G G G G G
23 chr23_18427535 0 18427535 G G C C C C C G C C C C C C C C C C G G
23 chr23_18429141 0 18429141 C C T T T T C C T T T T T T T T T T C C
23 chr23_18430552 0 18430552 T T C T T T T T T T T T T T T T T T T T
23 chr23_18447585 0 18447585 C C C C C C C C C C C C C C C T C C C C
23 chr23_18449984 0 18449984 C C C C C C C C T T T T C C C C C C C C
23 chr23_18450355 0 18450355 T T T T T T T T T T T T T T T T C C T T
23 chr23_18450918 0 18450918 T T T T T T T T T T G T T T T T T T T T
23 chr23_18451054 0 18451054 A A A A A A A A G G G G A A A A A A A A
23 chr23_18465122 0 18465122 G G T T G G G G G G G G T T T T T T G G
23 chr23_18469922 0 18469922 C C C C C C C C C C C C C C A A C C C C
23 chr23_18470879 0 18470879 G G A A G G G G G G G G G G G G G G G G
23 chr23_18470891 0 18470891 C C C C C C A C C C C C C C C C C C C C
23 chr23_18472023 0 18472023 T T C C T T T T T T T T T T T T T T T T
23 chr23_18478002 0 18478002 C C C C C C C C T T T T C C C C C C C C
23 chr23_18494399 0 18494399 T T C C C C T T C C C C C C C C C C T T
23 chr23_18495934 0 18495934 G G A A G G G G G G G G G G A A G G G G
23 chr23_18496304 0 18496304 T T T T T T T T A A A A T T T T T T T T
23 chr23_18499825 0 18499825 G G A G G G G G G G G G G G G G G G G G
23 chr23_18508408 0 18508408 C C C C C C C C C C C C C C C C A C C C
23 chr23_18509058 0 18509058 G G G G G G G G G G G G A G G G G G G G
23 chr23_18521916 0 18521916 C C C G C C C C C C C C C C C C C C C C
23 chr23_18523065 0 18523065 G G G G G G G G G G G G G G G G G T G G
23 chr23_18523435 0 18523435 T T T T T T T T C C C C T T T T T T T T
23 chr23_18526544 0 18526544 T T G G T T T T T T T T T T T T T T T T
23 chr23_18534172 0 18534172 G G G G G G G G G G G G G G A A G G G G
23 chr23_18559975 0 18559975 A A A A A A G G A A A A A A A A A A A A
23 chr23_18565541 0 18565541 T T T T G G T T T T T T T T T T T T T T
23 chr23_18571032 0 18571032 G G A A A A G G G G G G G G G G G G G G
23 chr23_18589168 0 18589168 A G G G G G G G G G G G G G G G G G G G
23 chr23_18593584 0 18593584 G G G G G G G G G G G G T T G G G G G G
23 chr23_18596158 0 18596158 T T T T T T T T C C C C T T T T T T T T
23 chr23_18605670 0 18605670 C C C C C C C C C C C C C C T T C C C C
23 chr23_18625335 0 18625335 A A A A A A A A A A A A G G A A G G A A
23 chr23_18636352 0 18636352 C C C C C C C C C C C C C C C C T T C C
23 chr23_18636925 0 18636925 C C C C C C C C T T T T C C C C C C C C
23 chr23_18638956 0 18638956 G G A A G G G G G G G G G G G G G G G G
23 chr23_18643926 0 18643926 A A G G G G A A G G G G G G G G G G A A
23 chr23_18644292 0 18644292 G G A A G G G G G G G G G G G G G G G G
23 chr23_18644901 0 18644901 A G G G G G A A G G G G G G G G G G A A
23 chr23_18648374 0 18648374 G G G G G G G G G G G G G G G G A A G G
23 chr23_18648514 0 18648514 T T C C T T T T T T T T T T T T T T T T
23 chr23_18648749 0 18648749 C C A A A A A C A A A A A A A A A A C C
23 chr23_18648902 0 18648902 C C C C C C C C C C C C A C C C C C C C
23 chr23_18651105 0 18651105 C C C C C T C C C C C C C C C C C C C C
23 chr23_18655877 0 18655877 A A A A A A A A A A A T A A A A A A A A
23 chr23_18660617 0 18660617 A A G G G G A A A A A A G G G G G G A A
23 chr23_18662201 0 18662201 C C C C C C C C T T T T C C C C C C C C
23 chr23_18663837 0 18663837 A A A A A A A A G G G G A A A A A A A A
23 chr23_18669639 0 18669639 G G G G G G G G G G G G A G G G G G G G
23 chr23_18673525 0 18673525 C C C C C C C C C C C C C C C C T T C C
23 chr23_18677936 0 18677936 T T T T G T T T T T T T T T T T T T T T
23 chr23_18680516 0 18680516 G G G G G G G G G G G G A G G G G G G G
23 chr23_18701329 0 18701329 A A A A A G A A A A A A A A A A A A A A
23 chr23_18705513 0 18705513 G G G G G G G G G G G G G G G G T T G G
23 chr23_18706746 0 18706746 T T T T T T T T T T T T T T T T C C T T
23 chr23_18708391 0 18708391 C C C C C C G G C C C C C C C C C C C C
23 chr23_18728240 0 18728240 G G G G G G G G G G G G G G T T G G G G
23 chr23_18738380 0 18738380 C C C C C C C C C C C C C T C C C C C C
23 chr23_18743467 0 18743467 C C C C C C C C C C C C C T C C C C C C
23 chr23_18749842 0 18749842 G G G G G G G G G G G G G G G G C C G G
23 chr23_18751234 0 18751234 G G G G G G G G G G G G G G G G C C G G
23 chr23_18762401 0 18762401 G G G G C G G G G G G G G G G G G G G G
23 chr23_18762484 0 18762484 C C A A A C C C C C C C C C C C C C C C
23 chr23_18770227 0 18770227 C C C C C C C C C T C T C C C C C C C C
23 chr23_18774306 0 18774306 G G G G G T G G G G G G G G G G G G G G
23 chr23_18778316 0 18778316 A A A A A A A A G G G G A A A A A A A A
23 chr23_18785272 0 18785272 C C C C C C C C T T T T C C C C C C C C
23 chr23_18789630 0 18789630 T T T T T T T T C C C C T T T T T T T T
23 chr23_18794651 0 18794651 T T T T T T T T C C C C T T T T T T T T
23 chr23_18796019 0 18796019 A G A A A A G G A A A A A A A A A A G G
23 chr23_18802943 0 18802943 C C C C C C C C C C C C T T C C C C C C
23 chr23_18803013 0 18803013 C C T T C C C C C C C C C C C C C C C C
23 chr23_18805038 0 18805038 C C C C C C C C C C C C C C C C G G C C
23 chr23_18811175 0 18811175 T T T T T T T T T T T T C T T T T T T T
23 chr23_18816645 0 18816645 T T C C C C T T T T T T T T T T T T T T
23 chr23_18826048 0 18826048 T T C C C C T T T T T T T T T T T T T T
23 chr23_18832018 0 18832018 T T T T T T T T C C C C T T T T T T T T
23 chr23_18837371 0 18837371 G G A A A G G G G G G G G G G G G G G G
23 chr23_18841081 0 18841081 A A A A A A A A A A A A A A A A G G A A
23 chr23_18843441 0 18843441 G G G G A G G G G G G G G G G G G G G G
23 chr23_18851529 0 18851529 G G G G G G G G G G G G G G G G A G G G
23 chr23_18853578 0 18853578 G G A A A A A A A A A A A A A A A A G G
23 chr23_18869349 0 18869349 G G G G G G G G A G G G G G G G G G G G
23 chr23_18871575 0 18871575 T T T T C T T T T T T T T T T T T T T T
23 chr23_18873160 0 18873160 T T T T T T T T C C C C T T T T T T T T
23 chr23_18894821 0 18894821 T T T T T T T T C T T T T T T T T T T T
23 chr23_18900671 0 18900671 C T C T C C C C C C C C C C C C C C C C
23 chr23_18901538 0 18901538 A A A A A A A A A A A A A A G G A A A A
23 chr23_18906421 0 18906421 A A A A A A A A G G G G A A A A A A A A
23 chr23_18909338 0 18909338 T T T T T T T T C C C C T T T T T T T T
23 chr23_18914537 0 18914537 A A A A A A A C A A A A A A A A A A A A
23 chr23_18924085 0 18924085 T T T T T T T T T T T T T T T T C T T T
23 chr23_18924167 0 18924167 G G G G G G G G A A A A G G G G G G G G
23 chr23_18927921 0 18927921 T T T T T T T T C C C C T T T T T T T T
23 chr23_18931615 0 18931615 C C C C C C C C C C C C C C C C C G C C
23 chr23_18937719 0 18937719 T T C T T T T T T T T T T T T T T T T T
23 chr23_18939874 0 18939874 C C C C C C C C T T T T C C C C C C C C
23 chr23_18943083 0 18943083 T T T T T T T T C C C C T T T T T T T T
23 chr23_18947333 0 18947333 G G G G G G G G G G G G G G A A G G G G
23 chr23_18954054 0 18954054 A A G G G G G G G G G G G G G G G G A A
23 chr23_18956767 0 18956767 T T T T T T T T C C C C T T T T T T T T
23 chr23_18960890 0 18960890 G G A A A A G G A A A A A A A A A A G G
23 chr23_18964073 0 18964073 T T T T T T T T A A A A T T T T T T T T
23 chr23_18970801 0 18970801 C C C C C C C C C C C C C T C C C C C C
23 chr23_18983302 0 18983302 A A A G A A A A A A A A A A A A A A A A
23 chr23_18984830 0 18984830 C C C C C C C C T T T T C C C C C C C C
23 chr23_18992734 0 18992734 C C C C C C C T C C C C C C C C C C C C
23 chr23_19008987 0 19008987 G G G G G G G G A A A A G G G G G G G G
23 chr23_19009886 0 19009886 C T T T T T T T T T T T T T T T T T T T
23 chr23_19017553 0 19017553 C C C C C T C C C C C C C C C C C C C C
23 chr23_19021980 0 19021980 C T C C C C T T C C C C C C C C C C T T
23 chr23_19022614 0 19022614 G G C G G G G G G G G G G G G G G G G G
23 chr23_19023728 0 19023728 T T T T T T T T T T T T C T T T T T T T
23 chr23_19025231 0 19025231 C C C C C C C C A C A C C C C C C C C C
23 chr23_19032824 0 19032824 G G T T T T G G T T T T T T T T T T G G
23 chr23_19040289 0 19040289 T T T T T T T T T T T T T T T T G G T T
23 chr23_19045892 0 19045892 C C C C C C C C C C C C C C C C T T C C
23 chr23_19047651 0 19047651 C C C C C C C T T T T T C C C C C C C C
23 chr23_19050067 0 19050067 A A A A A G A A A A A A A A A A A A A A
23 chr23_19050725 0 19050725 G G G G G G A G G G G G G G G G G G G G
23 chr23_19055258 0 19055258 A A A A A A A A A G A A A A A A A A A A
23 chr23_19060423 0 19060423 G G G G G G G G A A A A G G G G G G G G
23 chr23_19060766 0 19060766 A A A A A A A A A A A A A A A A C C A A
23 chr23_19063933 0 19063933 C C C C C C C C C C C C C C C C T T C C
23 chr23_19068750 0 19068750 G G G G G G G G A A A A G G G G G G G G
23 chr23_19069157 0 19069157 A A G G G G A A A A A A A A A A A A A A
23 chr23_19070176 0 19070176 C C C C C C C C C C C C C C C C G G C C
23 chr23_19088932 0 19088932 G G G G G G G G C C C C G G G G G G G G
23 chr23_19089362 0 19089362 C C C C C C C C C C C C C C T T C C C C
23 chr23_19115786 0 19115786 C C T T T T C C T T T T T T T T T T C C
23 chr23_19117466 0 19117466 A A A G A A A A A A A A A A A A A A A A
23 chr23_19122289 0 19122289 T T T T T T C T T T T T T T T T T T T T
23 chr23_19135036 0 19135036 C C C C C C C C C C C G C C C C C C C C
23 chr23_19136411 0 19136411 G G G G G G G G A G G G G G G G G G G G
23 chr23_19139905 0 19139905 A A A A A A A A A A A A A A A A A C A A
23 chr23_19141428 0 19141428 C C C C C C C C C T C C C C C C C C C C
23 chr23_19166487 0 19166487 T T T T T T T T T T T T T T G G T T T T
23 chr23_19169309 0 19169309 G G G G G G G G G G G G G G A A G G G G
23 chr23_19176912 0 19176912 C C C C C C C T C C C C C C C C C C C C
23 chr23_19186253 0 19186253 G G A A G G G G G G G G G G G G G G G G
23 chr23_19201131 0 19201131 C C C C C C C C G G G G C C C C C C C C
23 chr23_19202128 0 19202128 T T T T C T T T T T T T T T T T T T T T
23 chr23_19203228 0 19203228 A A A A A A A A A A A A A G A A A A A A
23 chr23_19206279 0 19206279 C C C C C C C C T T T T C C C C C C C C
23 chr23_19215965 0 19215965 A A G G A A A A A A A A A A A A A A A A
23 chr23_19216213 0 19216213 C C C C C C C C A A A A C C C C C C C C
23 chr23_19216804 0 19216804 C C C C C G C C C C C C C C C C C C C C
23 chr23_19223515 0 19223515 C C C C C T C C C C C C C C C C C C C C
23 chr23_19225938 0 19225938 C C C C C C C C C C C C C C T T C C C C
23 chr23_19249950 0 19249950 A A A A A A A A G G G G A A A A A A A A
23 chr23_19265990 0 19265990 T T C C C C T T C C C C C C C C C C T T
23 chr23_19275149 0 19275149 A A A A A C A A A A A A A A A A A A A A
23 chr23_19276223 0 19276223 C C C C C T C C C C C C C C C C C C C C
23 chr23_19283855 0 19283855 G G G G G G G T G G G G G G G G G G G G
23 chr23_19288452 0 19288452 T T T T T T T T A A A A T T T T T T T T
23 chr23_19290683 0 19290683 C C C C C C C C C C C C C C C C C T C C
23 chr23_19297030 0 19297030 C C C C C C C C T T T T C C C C C C C C
23 chr23_19299639 0 19299639 T T C T T T T T T T T T T T T T T T T T
23 chr23_19299907 0 19299907 G G G G G G G G T T T T G G G G G G G G
23 chr23_19305684 0 19305684 G G G G G G G G A A A A G G G G G G G G
23 chr23_19308597 0 19308597 G G G G G T G G G G G G G G G G G G G G
23 chr23_19308760 0 19308760 C C C C C C C C C C C C C C T T C C C C
23 chr23_19313486 0 19313486 G G A G G G G G G G G G G G G G G G G G
23 chr23_19315565 0 19315565 G G G G G G G G G G G G G G G G A A G G
23 chr23_19317180 0 19317180 G G G G G G G G A A A A G G G G G G G G
23 chr23_19319575 0 19319575 C C C C C C C C C C C C C G C C C C C C
23 chr23_19332785 0 19332785 C C C C C C C C C C C C C C T T C C C C
23 chr23_19344819 0 19344819 G G G G G G G G A A A A G G G G G G G G
23 chr23_19357873 0 19357873 C C C C C C C C C C C C C T C C C C C C
23 chr23_19368033 0 19368033 T T T T G G T T T T T T T T T T T T T T
23 chr23_19386714 0 19386714 A A A A A A A A G G G G A A A A A A A A
23 chr23_19390273 0 19390273 G G G G A G G G G G G G G G G G G G G G
23 chr23_19393672 0 19393672 A A A A A A A A G G G G A A A A A A A A
23 chr23_19398332 0 19398332 G G G G G G A G G G G G G G G G G G G G
23 chr23_19398890 0 19398890 T T T T T T T T T T T T C T T T T T T T
23 chr23_19403733 0 19403733 C T C C C C C T C C C C C C C C C C C C
23 chr23_19409375 0 19409375 A A A A A A A A A A A G A A A A A A A A
23 chr23_19417105 0 19417105 G G G G G G G G G G G G A G G G G G G G
23 chr23_19417331 0 19417331 G G C G G G G G G G G G G G G G G G G G
23 chr23_19417470 0 19417470 T T T T T T A T T T T T T T T T T T T T
23 chr23_19418296 0 19418296 T T T T T T T T T T T T T T C C T T T T
23 chr23_19424423 0 19424423 G G G G C C G G G G G G G G G G G G G G
23 chr23_19424630 0 19424630 C C C C C C C C C C C C C C C C C T C C
23 chr23_19430842 0 19430842 A A A A A A A A G G G G A A A A A A A A
23 chr23_19439745 0 19439745 T T T T T T T T A A A A T T T T T T T T
23 chr23_19440907 0 19440907 C C C C C C C C C C C C C C A A C C C C
23 chr23_19446029 0 19446029 T T C T T T T T T T T T T T T T T T T T
23 chr23_19449331 0 19449331 G G G G G G G G A A A A G G G G G G G G
23 chr23_19452975 0 19452975 G G G G G G G G G G G G A G G G G G G G
23 chr23_19453057 0 19453057 T T T T T T T T T T T T T T T T G T T T
23 chr23_19454718 0 19454718 C C C C C T C C C C C C C C C C C C C C
23 chr23_19455015 0 19455015 A A A A A A A A A A A A A T A A A A A A
23 chr23_19455253 0 19455253 C C G G G G C G G G G G G G G G G G C C
23 chr23_19456815 0 19456815 G G G G G G G G G G G G A G G G G G G G
23 chr23_19457285 0 19457285 C C C T C C C C C C C C C C C C C C C C
23 chr23_19458243 0 19458243 C C C C C C C C A A A A C C C C C C C C
23 chr23_19458244 0 19458244 G G G G G G G G G G G G A G G G G G G G
23 chr23_19458707 0 19458707 T T T T T T T T G G G G T T T T T T T T
23 chr23_19462414 0 19462414 T T T T T T T T T T T T T T C C C C T T
23 chr23_19465917 0 19465917 A A A A A A A A G G G G A A A A A A A A
23 chr23_19469956 0 19469956 A A A A A A A A A A A A A A G G A A A A
23 chr23_19489706 0 19489706 A A A A A G A A A A A A A A A A A A A A
23 chr23_19493070 0 19493070 T T C T T T T T T T T T T T T T T T T T
23 chr23_19505613 0 19505613 T T G G G G T T G G G G G G G G G G T T
23 chr23_19507659 0 19507659 G G G G G G G G A A A A G G G G G G G G
23 chr23_19507733 0 19507733 T T T T T T T T C C C C T T T T T T T T
23 chr23_19511593 0 19511593 G G G G G G G G A A A A G G G G G G G G
23 chr23_19530752 0 19530752 C C C C C C C C C T C C C C C C C C C C
23 chr23_19532507 0 19532507 A A A A C C A A A A A A A A A A A A A A
23 chr23_19537281 0 19537281 G G G G G G G G G G G G G G G G A G G G
23 chr23_19544859 0 19544859 G G A G G G G G G G G G G G G G G G G G
23 chr23_19546133 0 19546133 A A A A A A A A A G A A A A A A A A A A
23 chr23_19547049 0 19547049 G G G G A G G G G G G G G G G G G G G G
23 chr23_19558858 0 19558858 A A A A A A A A A C A A A A A A A A A A
23 chr23_19558896 0 19558896 A A A A A C A A A A A A A A A A A A A A
23 chr23_19559036 0 19559036 G G G T G G G G G G G G G G G G G G G G
23 chr23_19559490 0 19559490 T T T T T T T T C C C C T T T T T T T T
23 chr23_19559596 0 19559596 C C C C C C C C T T T T C C C C C C C C
23 chr23_19559813 0 19559813 C C C C C C C C T T T T C C C C C C C C
23 chr23_19562608 0 19562608 A A A A A A A A A A A G A A A A A A A A
23 chr23_19573999 0 19573999 A A A A A A A A A A A A A A A A A G A A
23 chr23_19581706 0 19581706 C C C C A C C C C C C C C C C C C C C C
23 chr23_19583685 0 19583685 A A A A A A A A A A A A A G A A A A A A
23 chr23_19587028 0 19587028 G G G G G G G G G G G G G G G G A A G G
23 chr23_19591634 0 19591634 C C C C C C C C T T T T C C C C C C C C
23 chr23_19598853 0 19598853 C C C C C C C C T T T T C C C C C C C C
23 chr23_19604244 0 19604244 T T T T T T T T T T T T C T T T T T T T
23 chr23_19607703 0 19607703 C C C C C C C C C C C C C T C C C C C C
23 chr23_19618502 0 19618502 A A A A A A A A A A A A G G G G G G A A
23 chr23_19620450 0 19620450 A A C C C C A A A A A A A A A A A A A A
23 chr23_19628270 0 19628270 T T T T T T T T T T T T T T T T C T T T
23 chr23_19632832 0 19632832 T T T T T T T T T T G T T T T T T T T T
23 chr23_19642401 0 19642401 A A A A A A A A G G G G A A A A A A A A
23 chr23_19647916 0 19647916 C C C C C C C C C C C C C T C C C C C C
23 chr23_19649878 0 19649878 C C C C C C C C C C C C C C C C T T C C
23 chr23_19651058 0 19651058 G G G G G G G G A A A A G G G G G G G G
23 chr23_19652561 0 19652561 C C T T T T C C T T T T T T T T T T C C
23 chr23_19654206 0 19654206 A A A A A A A A A A A A A A A A G G A A
23 chr23_19658486 0 19658486 T T T T T T T T C C C C T T T T T T T T
23 chr23_19661703 0 19661703 C C C C C T C C C C C C C C C C C C C C
23 chr23_19670721 0 19670721 G G G G G G G G C C C C G G G G G G G G
23 chr23_19671876 0 19671876 A A A A A A A A A A G G A A A A A A A A
23 chr23_19674038 0 19674038 T T T T T T T T T T T T T T T T C C T T
23 chr23_19681689 0 19681689 T T T T G T T T T T T T T T T T T T T T
23 chr23_19688591 0 19688591 G G G G G G G G G G A G G G G G G G G G
23 chr23_19694253 0 19694253 T T T T T T T T T T T T G T T T T T T T
23 chr23_19694977 0 19694977 A A A A A A A A T T T T A A A A A A A A
23 chr23_19696851 0 19696851 G G G G A G G G G G G G G G G G G G G G
23 chr23_19698039 0 19698039 A A A A A A A A G G G G A A A A A A A A
23 chr23_19701667 0 19701667 A A A A A A A A A A A G A A A A A A A A
23 chr23_19703467 0 19703467 A G A A A A A G A A A A A A A A A A A A
23 chr23_19724200 0 19724200 C C C C C C C C C C C C C C C C C T C C
23 chr23_19725056 0 19725056 G G A G G G G G G G G G G G G G G G G G
23 chr23_19728323 0 19728323 G G G G G G G G C C C C G G G G G G G G
23 chr23_19729515 0 19729515 C C C T C T C C C C C C C C C C C C C C
23 chr23_19735979 0 19735979 G G G G G G G G G G G G A G G G G G G G
23 chr23_19736558 0 19736558 C T C C C C C C C C C C C C C C C C C C
23 chr23_19737722 0 19737722 C C C C C C C C C C C C C C C C G G C C
23 chr23_19753102 0 19753102 T T T T T T T T T T T T T T C T T T T T
23 chr23_19754721 0 19754721 G G G G G G G G A A A A G G G G G G G G
```
