## Supplementary File 5. Zonkey (Schubert et al. 2017) report for donkey specimen Ancient5. for "No genetic evidence yet for hinnies at Mazongshan (400-160 BCE), northwestern China": incl_ts.tped (part 27 of 31)

```
23 chr23_19766556 0 19766556 A G G G G G G G G G G G G G G G G G G G
23 chr23_19771021 0 19771021 T T C T C C T T T T T T T T T T T T T T
23 chr23_19783592 0 19783592 T T C T C C T T T T T T T T T T T T T T
23 chr23_19784733 0 19784733 C C C C C C C C C C C C A C C C C C C C
23 chr23_19793064 0 19793064 T T T T T T T T G G G G T T T T T T T T
23 chr23_19798341 0 19798341 G G G G G G G G G T G G G G G G G G G G
23 chr23_19799962 0 19799962 A A A A A A A A A A A A A A A G A A A A
23 chr23_19800199 0 19800199 G G G G G G G G T T T T G G G G G G G G
23 chr23_19807812 0 19807812 C T T T T T T T T T T T T T T T T T C C
23 chr23_19822683 0 19822683 T T T T T T T T T T T T T T T T G G T T
23 chr23_19834824 0 19834824 T T T T C C T T T T T T T T T T T T T T
23 chr23_19835816 0 19835816 C C C C C C C C C T C T C C C C C C C C
23 chr23_19842381 0 19842381 C C C C C C C C C C C C C C C C C T C C
23 chr23_19847351 0 19847351 C C C G C C C C C C C C C C C C C C C C
23 chr23_19847425 0 19847425 G G G G G G G G G G G G G G A G G G G G
23 chr23_19855126 0 19855126 C C C C C C C C A A A A A A A A A A C C
23 chr23_19863229 0 19863229 C C C C C C C T C C C C C C C C C C C C
23 chr23_19865670 0 19865670 G G G G G G G G A A A A G G G G G G G G
23 chr23_19879921 0 19879921 C C C C C C C C T T T T C C C C C C C C
23 chr23_19880340 0 19880340 C T C C C C C C C C C C C C C C C C C C
23 chr23_19883019 0 19883019 C C C C C C C C T T T T C C C C C C C C
23 chr23_19894265 0 19894265 T T T T T T T T G T T T T T T T T T T T
23 chr23_19896025 0 19896025 G G G G G G G G A G A A G G G G G G G G
23 chr23_19896176 0 19896176 C C C C C G C C C C C C C C C C C C C C
23 chr23_19896696 0 19896696 A A A A A A A A G G G G A A A A A A A A
23 chr23_19898982 0 19898982 C C C C C C C C T T T T C C C C C C C C
23 chr23_19899608 0 19899608 G G A G G G G G G G G G G G G G G G G G
23 chr23_19907047 0 19907047 G G G G G G G G G G G G G G G G A G G G
23 chr23_19921308 0 19921308 G G G G G G G G C C C C G G G G G G G G
23 chr23_19922871 0 19922871 C C C C C C C C T T T T C T C C C C C C
23 chr23_19928526 0 19928526 T T T T C C T T T T T T T T T T T T T T
23 chr23_19930463 0 19930463 A A A A A A A A A A A A A A A A G G A A
23 chr23_19930574 0 19930574 A A A A A A A A A A A A A A A A A G A A
23 chr23_19936259 0 19936259 G G A A A A G G G G G G A A A A A A G G
23 chr23_19937540 0 19937540 T T T T T T T T T T T T C T T T T T T T
23 chr23_19939424 0 19939424 G G G G G G G G A G G G G G G G G G G G
23 chr23_19940511 0 19940511 G G G G G G G G G G G G G G G G C G G G
23 chr23_19945938 0 19945938 C C C T C C C C C C C C C C C C C C C C
23 chr23_19946761 0 19946761 T T T T T T T T C C C C T T T T T T T T
23 chr23_19948207 0 19948207 T T T T T T T T A A A A T T T T T T T T
23 chr23_19954999 0 19954999 C C C C C C C C A C C C C C C C C C C C
23 chr23_19958392 0 19958392 A A A G A A A A A A A A A A A A A A A A
23 chr23_19961663 0 19961663 T T C T T T T T T T T T T T T T T T T T
23 chr23_19961809 0 19961809 C C T T T T C C T T T T T T T T T T T T
23 chr23_19963061 0 19963061 T T T T T T T T C C C C T T T T T T T T
23 chr23_19966313 0 19966313 A A A A A A A A A T A T A A A A A A A A
23 chr23_19984530 0 19984530 G G C G G G G G G G G G G G G G G G G G
23 chr23_19995822 0 19995822 C C C C C C C C C C C T C C C C C C C C
23 chr23_19997253 0 19997253 G G A A A A G G A A A A A A A A A A G G
23 chr23_20012062 0 20012062 C C C C C T C C T T T T T T T T T T C C
23 chr23_20015097 0 20015097 A A A A A T A A A A A A A A A A A A A A
23 chr23_20016308 0 20016308 T T T T T T T T T T T T C T T T T T T T
23 chr23_20026840 0 20026840 T T T T T T T T G T T T T T T T T T T T
23 chr23_20029880 0 20029880 A A A G G G A A A A A A G G G G G G A A
23 chr23_20034918 0 20034918 C C C C C C C C C C C C A C C C C C C C
23 chr23_20035345 0 20035345 C C C C C T C C C C C C C C C C C C C C
23 chr23_20041305 0 20041305 C C C C C C C C C C C C A C C C C C C C
23 chr23_20050375 0 20050375 A A G G A A A A A A A A A A A A A A A A
23 chr23_20054056 0 20054056 T T T T T T T T C C C C T T T T T T T T
23 chr23_20063083 0 20063083 G G G G G G G G G G G G G G G G A A G G
23 chr23_20064460 0 20064460 T T T T T T T T T T T T G G T T T T T T
23 chr23_20072824 0 20072824 A A A A A A A A G G G G A A A A A A A A
23 chr23_20075845 0 20075845 G G G G G G G G A A A A G G G G G G G G
23 chr23_20076972 0 20076972 A A A A A A A A A A A A G G G G A A A A
23 chr23_20096981 0 20096981 G G G G G G G G G G G G A A G G G G G G
23 chr23_20109426 0 20109426 C C C C C T C C C C C C C C C C C C C C
23 chr23_20109437 0 20109437 G G A A G G G G G G G G G G G G G G G G
23 chr23_20113474 0 20113474 A A A A A A A A A G A A A A A A A A A A
23 chr23_20113561 0 20113561 T T T T T T T T C C C C T T T T T T T T
23 chr23_20125764 0 20125764 G G G G G G G G G G G G A G G G G G G G
23 chr23_20130678 0 20130678 A A A A A A A A A A A G A A A A A A A A
23 chr23_20138319 0 20138319 G G G G G G G G G G A G G G G G G G G G
23 chr23_20143921 0 20143921 T T C C C C T T T T T T T T T T T T T T
23 chr23_20148085 0 20148085 T T T T T T T T T T T T C T T T T T T T
23 chr23_20153565 0 20153565 G G G G G G G G A G G G G G G G G G G G
23 chr23_20158322 0 20158322 T T T T T T T T C C C C T T T T T T T T
23 chr23_20158446 0 20158446 C C C C C C C C C C C C C C A C C C C C
23 chr23_20158464 0 20158464 T T T T T T T T C C C C T T T T T T T T
23 chr23_20163789 0 20163789 C T C C C C C C C C C C C C C C C C C C
23 chr23_20170294 0 20170294 C C C C C C T T C C C C C C C C C C C C
23 chr23_20178229 0 20178229 C C T T T T T T T T T T T T T T T T C C
23 chr23_20183499 0 20183499 A G A A A A A A A A A A A A A A A A A A
23 chr23_20192282 0 20192282 C C C C C T C C C C C C C C C C C C C C
23 chr23_20193247 0 20193247 T T C C T T T T T T T T T T T T T T T T
23 chr23_20193782 0 20193782 G G G G C G G G G G G G G G G G G G G G
23 chr23_20201765 0 20201765 A A A A A A A A A A A A A G A A A A A A
23 chr23_20205980 0 20205980 G G G G G G C G G G G G G G G G G G G G
23 chr23_20206462 0 20206462 A C C C C C A C C C C C C C C C C C A A
23 chr23_20212178 0 20212178 G G G G G G G G G G G G G G A A G G G G
23 chr23_20220401 0 20220401 C C C C C C C C C C C C C C C C G G C C
23 chr23_20229315 0 20229315 C C C T C C C C C C C C C C C C C C C C
23 chr23_20229591 0 20229591 C C C C C C C C C C C C C C C C T T C C
23 chr23_20229615 0 20229615 C C C T C C C C C C C C C C C C C C C C
23 chr23_20236536 0 20236536 G G G G G G G G A A A A G G G G G G G G
23 chr23_20239119 0 20239119 A A C C A A A A A A A A A A A A A A A A
23 chr23_20239887 0 20239887 T T T T T T T T T T T T A T T T T T T T
23 chr23_20246231 0 20246231 T T T T T T T T C T T T T T T T T T T T
23 chr23_20254239 0 20254239 T T T T T T T T T T T T T T A T T T T T
23 chr23_20256341 0 20256341 C C C C C C C C T T T T C C C C C C C C
23 chr23_20260095 0 20260095 A A A A A A A A A A A A A C A A A A A A
23 chr23_20261827 0 20261827 G G A G G G G G G G G G G G G G G G G G
23 chr23_20264021 0 20264021 T T T T T T T T C C C C T T T T T T T T
23 chr23_20271393 0 20271393 C C C C C C C C C C C C A A C C C C C C
23 chr23_20273911 0 20273911 T T T T C C T T C C C C T T T T T T T T
23 chr23_20275580 0 20275580 A A A A A A A A A A A A C C A A A A A A
23 chr23_20287623 0 20287623 A A A A A A A A A A A A G G A A A A A A
23 chr23_20292075 0 20292075 G G G G G G G G G G G G A G G G G G G G
23 chr23_20296335 0 20296335 G G G G C G G G G G G G G G G G G G G G
23 chr23_20301354 0 20301354 A A A A G G A A A A A A A A A A A A A A
23 chr23_20303312 0 20303312 G G G G G G G G G G G G G G G G A A G G
23 chr23_20303787 0 20303787 A G A A A A A A A A A A A A A A A A G G
23 chr23_20303972 0 20303972 C C C C C C C C C C C C C C C C T T C C
23 chr23_20308769 0 20308769 A A A A A A A A A A A A A G A A A A A A
23 chr23_20319494 0 20319494 C C C C C C C C T T T T C C C C C C C C
23 chr23_20325040 0 20325040 T T T T G T T T T T T T T T T T T T T T
23 chr23_20331384 0 20331384 C C C T C C C C C C C C C C C C C C C C
23 chr23_20332290 0 20332290 T T T T T T T T G G G G T T T T T T T T
23 chr23_20335031 0 20335031 A A A A A A A A C C C C A A A A A A A A
23 chr23_20338584 0 20338584 A A A A A A A A A G A A A A A A A A A A
23 chr23_20346827 0 20346827 G G G G G G G G G G G G G G A G G G G G
23 chr23_20357178 0 20357178 A A A A A A A A A A A A G G A A A A A A
23 chr23_20370113 0 20370113 G G G G G G G G G G G G G G A A G G G G
23 chr23_20379171 0 20379171 A A A A A G A A A A A A A A A A A A A A
23 chr23_20384426 0 20384426 C C C C C C C C T T T T C C C C C C C C
23 chr23_20385556 0 20385556 A A A A A A A A G G G G A A A A A A A A
23 chr23_20388289 0 20388289 C C C C C C C C C C C C T T C C C C C C
23 chr23_20389419 0 20389419 C C C C C C C C C C C C G G C C C C C C
23 chr23_20391238 0 20391238 T T C C C C T T C C C C C C C C C C T T
23 chr23_20392073 0 20392073 A A T T A T A A A A A A A A A A A A A A
23 chr23_20394552 0 20394552 G G G G G G G G A A A A G G G G G G G G
23 chr23_20401000 0 20401000 C C C C C C C C C C C C C C T T C C C C
23 chr23_20404627 0 20404627 T T T T T T T T C C C C T T T T T T T T
23 chr23_20407353 0 20407353 G G G G G G G G G G G G G G G G A A G G
23 chr23_20412037 0 20412037 C C C C C C G G C C C C C C C C C C C C
23 chr23_20413204 0 20413204 A A A A A A A A A A A G A A A A A A A A
23 chr23_20421030 0 20421030 T T T T T T C T T T T T T T T T T T T T
23 chr23_20428507 0 20428507 C C C C C C C C T T T T T T T T T T C C
23 chr23_20430256 0 20430256 G G G G G G G G A A A A G G G G G G G G
23 chr23_20432234 0 20432234 T T T T T T T T C C C C T T T T T T T T
23 chr23_20433516 0 20433516 A A A A A A A A A A A G A A A A A A A A
23 chr23_20436331 0 20436331 C C C C C T C C C C C C C C C C C C C C
23 chr23_20440094 0 20440094 G G G G G G G G G G G G G G T T G G G G
23 chr23_20448109 0 20448109 C T C C C C C C C C C C C C C C C C C C
23 chr23_20448489 0 20448489 G G G G G G G G A G A G G G G G G G G G
23 chr23_20455682 0 20455682 A A A A G G A A A A A A A A A A A A A A
23 chr23_20455981 0 20455981 G G T T T T G T T T T T T T T T T T G G
23 chr23_20465108 0 20465108 C C C C C C C C C C C C C G G G C C C C
23 chr23_20470181 0 20470181 T T T T T T T T C T C C T T T T T T T T
23 chr23_20471793 0 20471793 A A A A A A A A A A A A A A A C A A A A
23 chr23_20481460 0 20481460 A A A A A A A A G G G G A A A A A A A A
23 chr23_20485271 0 20485271 A A A A A A A A G G G G A A A A A A A A
23 chr23_20497001 0 20497001 A A A A A A A A G G G G A A A A A A A A
23 chr23_20505681 0 20505681 A A A A A T A A A A A A A A A A A A A A
23 chr23_20505878 0 20505878 C C C C T T C C C C C C C C C C C C C C
23 chr23_20514915 0 20514915 C C C C C T C C C C C C C C C C C C C C
23 chr23_20523430 0 20523430 C C C C C C C C C C C C T T C C C C C C
23 chr23_20543466 0 20543466 A A A A A A A A A A A A A C A A A A A A
23 chr23_20547100 0 20547100 T T T T T T T T A T A A T T T T T T T T
23 chr23_20565562 0 20565562 A A A A A A A A A G A G A A A A A A A A
23 chr23_20565658 0 20565658 A A A A A G A A A A A A A A A A A A A A
23 chr23_20566837 0 20566837 A A A A A A A A A G A A A A A A A A A A
23 chr23_20585990 0 20585990 A A A T A A A A A A A A A A A A A A A A
23 chr23_20586034 0 20586034 C C C C C C C C C C C C C C T T T T C C
23 chr23_20588464 0 20588464 T T T T T T C T T T T T T T T T T T T T
23 chr23_20593723 0 20593723 A A A A A A A A G G G G A A A A A A A A
23 chr23_20594833 0 20594833 A A A A A A A A G G G G A A A A A A A A
23 chr23_20603359 0 20603359 T T T T T T T T T T T T C T T T T T T T
23 chr23_20607996 0 20607996 T T C C C C T T C C C C C C C C C C T T
23 chr23_20610640 0 20610640 G G A G G G G G G G G G G G G G G G G G
23 chr23_20624546 0 20624546 A A A A A A C C A A A A A A A A A A A A
23 chr23_20624956 0 20624956 G G G G G G G G A A A A G G G G G G G G
23 chr23_20652878 0 20652878 C C C C C C C C T T T T C C C C C C C C
23 chr23_20665315 0 20665315 G G C C C C G G C C C C C C C C C C C C
23 chr23_20669168 0 20669168 T T T T T T T T T T T T T T C C T T T T
23 chr23_20671090 0 20671090 G G A G G G G G G G G G G G G G G G G G
23 chr23_20672506 0 20672506 T T T T C T T T T T T T T T T T T T T T
23 chr23_20673138 0 20673138 C C C C C C C C C C C C C T C C C C C C
23 chr23_20673289 0 20673289 G G G G A G G G G G G G G G G G G G G G
23 chr23_20677429 0 20677429 C C C C C C A C C C C C C C C C C C C C
23 chr23_20687380 0 20687380 A A A A A A A A G G G G A A A A A A A A
23 chr23_20696553 0 20696553 C C C C C C C C A A A A C C C C C C C C
23 chr23_20700151 0 20700151 C C C C C C C C A A A A C C C C C C C C
23 chr23_20700350 0 20700350 C C C C C T C C C C C C C C C C C C C C
23 chr23_20701552 0 20701552 G G A G A G G G G G G G G G G G G G G G
23 chr23_20707092 0 20707092 C C C C C C C C C T T T C C C C C C C C
23 chr23_20713412 0 20713412 C C C C C C A A C C C C C C C C C C C C
23 chr23_20716330 0 20716330 G G A A A A A A A A A A A A A A A A G G
23 chr23_20719310 0 20719310 G G G G G G G G G G A G G G G G G G G G
23 chr23_20725551 0 20725551 G G G G G G G G G G G G G G A G G G G G
23 chr23_20729064 0 20729064 C C C C C C C C T T T T C C C C C C C C
23 chr23_20734267 0 20734267 G G G G C G G G G G G G G G G G G G G G
23 chr23_20735204 0 20735204 T T T T T T T T T T C T T T T T T T T T
23 chr23_20739090 0 20739090 C C C C C C C C T T T T C C C C C C C C
23 chr23_20740283 0 20740283 T T T T T T T T C T T T T T T T T T T T
23 chr23_20743729 0 20743729 A A A A A A A A A A A A A A A T A A A A
23 chr23_20743751 0 20743751 C C C C C C T T C C C C C C C C C C C C
23 chr23_20747149 0 20747149 A A C C A C A A A A A A A A A A A A A A
23 chr23_20747995 0 20747995 A A A A A A A A A A A A A A A A T T A A
23 chr23_20748746 0 20748746 G G A A A G G G G G G G G G G G G G G G
23 chr23_20753984 0 20753984 C C C T C C C C C C C C C C C C C C C C
23 chr23_20754553 0 20754553 T T T T G T T T T T T T T T T T T T T T
23 chr23_20756147 0 20756147 T T T T T T T T C C C C T T T T T T T T
23 chr23_20759131 0 20759131 A A A A A A A A A T A T A A A A A A A A
23 chr23_20764525 0 20764525 A A A A A A A A G G G G A A A A A A A A
23 chr23_20774039 0 20774039 T T C T T T T T T T T T T T T T T T T T
23 chr23_20777319 0 20777319 C C C C C C C C C C C C C C C C T T C C
23 chr23_20777866 0 20777866 G G G G G G G G G G G G G G A A G G G G
23 chr23_20785425 0 20785425 T T T T T T T T C C C C T T T T T T T T
23 chr23_20795852 0 20795852 T T T T T T T T T T T T T T T T A A T T
23 chr23_20799516 0 20799516 A A A A A A A A G G G G A A A A A A A A
23 chr23_20803784 0 20803784 C C C C C C C C C C C C C T C C C C C C
23 chr23_20803933 0 20803933 G G G G A G G G G G G G G G G G G G G G
23 chr23_20808431 0 20808431 T T T T T T T T T T T T T T T T C C T T
23 chr23_20816410 0 20816410 T T T T T T T T C C C C T T T T T T T T
23 chr23_20822136 0 20822136 A A A A A A A A A G A A A A A A A A A A
23 chr23_20826993 0 20826993 A A A A A A C C A A A A A A A A A A A A
23 chr23_20834862 0 20834862 A A A A A A A A A A A A A A A A G G A A
23 chr23_20837250 0 20837250 G G G G G G G G G G G G A A G G G G G G
23 chr23_20847005 0 20847005 G G G G G G G G G G C G G G G G G G G G
23 chr23_20850204 0 20850204 G G T T T T T T T T T T T T T T T T G G
23 chr23_20852627 0 20852627 C C C C C T C C C C C C C C C C C C C C
23 chr23_20853670 0 20853670 G G G G G G G G A G A A G G G G G G G G
23 chr23_20869149 0 20869149 A A A A G G A A A A A A A A A A A A A A
23 chr23_20873629 0 20873629 T T A T T T T T T T T T T T T T T T T T
23 chr23_20873893 0 20873893 C C G G C C C C G G G G G G G G G G C C
23 chr23_20881338 0 20881338 A A A A A A A A A A A A A C A A A A A A
23 chr23_20886103 0 20886103 A A G G G G G G G G G G G G G G G G G G
23 chr23_20892378 0 20892378 G G G G G G G G G G G G G G G T G G G G
23 chr23_20894032 0 20894032 G G G G G G G G G G G G A G A G G G G G
23 chr23_20907592 0 20907592 C C C C C C C C T T C T C C C C C C C C
23 chr23_20909197 0 20909197 G G G G G G G G A A A A G G G G G G G G
23 chr23_20912666 0 20912666 A A A A A G A A A A A A A A A A A A A A
23 chr23_20914153 0 20914153 G G G G G G G G G G G G A G G G G G G G
23 chr23_20915360 0 20915360 G G G G G G G G G G G G C G G G G G G G
23 chr23_20926862 0 20926862 T T C T T T T T T T T T C T T T T T T T
23 chr23_20927023 0 20927023 C C T T T T C T T T T T T T T T T T C C
23 chr23_20931374 0 20931374 G G G G G G G G G G G G G G A G G G G G
23 chr23_20934488 0 20934488 C C C C C C C C T T T T C C C C C C C C
23 chr23_20945300 0 20945300 C C C C T T C C C C C C C C C C C C C C
23 chr23_20949429 0 20949429 T T T T T T T T T T T T C T T T T T T T
23 chr23_20952610 0 20952610 G G G G G G G G A G G G G G G G G G G G
23 chr23_20962232 0 20962232 A A A A A A A A A A A A A A A G G G A A
23 chr23_20971555 0 20971555 A A A A A A A A A A A A A A A G A A A A
23 chr23_20980915 0 20980915 A A A A A A A A T T T T A A A A A A A A
23 chr23_20994643 0 20994643 C C C C C C C C C C C C C C C C G G C C
23 chr23_21018452 0 21018452 A A A A A G A A A A A A A A A A A A A A
23 chr23_21020845 0 21020845 G G A G G G G G G G G G G G G G G G G G
23 chr23_21020980 0 21020980 T T T T T T T T T T T T T T T T C C T T
23 chr23_21030120 0 21030120 C C C C C C C C T T T T C C C C C C C C
23 chr23_21030337 0 21030337 C C A A A A C C A A A A A A A A A A C C
23 chr23_21033725 0 21033725 C C C C C C C C C C C T C C C C C C C C
23 chr23_21040166 0 21040166 C C C C C C C C C C C C C T C C C C C C
23 chr23_21043358 0 21043358 C C C C C C C C C C C C C C A C C C C C
23 chr23_21048237 0 21048237 A A A A A A A A C C C C A A A A A A A A
23 chr23_21051520 0 21051520 A A A A A A A A A A A A A A A A G G A A
23 chr23_21062905 0 21062905 G G G G G G G G G G G G G G A G G G G G
23 chr23_21065508 0 21065508 G G G G G G G G C C C G G G G G G G G G
23 chr23_21067651 0 21067651 A A G G G G G G G G G G G G G G G G A A
23 chr23_21067824 0 21067824 C C C C C C C C C C C C C C C T C C C C
23 chr23_21075042 0 21075042 C C T T C C C C C C C C C C C C C C C C
23 chr23_21078780 0 21078780 C C C C C C C C G G G G C C C C C C C C
23 chr23_21080762 0 21080762 T T T T T T T T A A A A T T T T T T T T
23 chr23_21083448 0 21083448 C C C C C C C C C C C T C C C C C C C C
23 chr23_21087434 0 21087434 C C C C C C C C C C C C T T C C C C C C
23 chr23_21090705 0 21090705 G G G G G G G G G G G G A G G G G G G G
23 chr23_21090965 0 21090965 C C C C C C C C T T T T C C C C C C C C
23 chr23_21097720 0 21097720 T T G G T T T T T T T T T T T T T T T T
23 chr23_21098767 0 21098767 C C C C C C C C T T T T C C C C C C C C
23 chr23_21099821 0 21099821 G G G G G G G G G G G G G G C G G G G G
23 chr23_21102220 0 21102220 C C C C C C C C T T T T C C C C C C C C
23 chr23_21104234 0 21104234 A A C C C C A A A A A A A A A A A A A A
23 chr23_21104279 0 21104279 C C C C C C C C C C A C C C C C C C C C
23 chr23_21119716 0 21119716 C C C C C C C C C C C T C C C C C C C C
23 chr23_21132191 0 21132191 T T T T T T T T C C C C T T T T T T T T
23 chr23_21135382 0 21135382 A A A A A A A A A A A A A A A C A A A A
23 chr23_21138145 0 21138145 T T T T T T T T T T A T T T T T T T T T
23 chr23_21141262 0 21141262 G G G G G G G G G G G G G G A G G G G G
23 chr23_21145133 0 21145133 C C C C C C C C C C C C C C C C G G C C
23 chr23_21148474 0 21148474 G G G G G G G G G G G G A G G G G G G G
23 chr23_21157201 0 21157201 A A A A A A A A A A A A A A A A G G A A
23 chr23_21157931 0 21157931 T T T T T T T T C C C C T T T T T T T T
23 chr23_21166272 0 21166272 T T T T C T T T T T T T T T T T T T T T
23 chr23_21177572 0 21177572 A A A A A A A A T T T T A A A A A A A A
23 chr23_21188242 0 21188242 C C C C C C C T C C C C C C C C C C C C
23 chr23_21189423 0 21189423 A A A G G G A A G G G G G G G G G G A A
23 chr23_21192305 0 21192305 G G G G G G G G G G G G G G A A G G G G
23 chr23_21192355 0 21192355 A A A A A A A A A A A A A G A A A A A A
23 chr23_21197611 0 21197611 A A A G A A A A A A A A A A A A A A A A
23 chr23_21198998 0 21198998 G G G G G G G G G G G G G G G G T T G G
23 chr23_21201578 0 21201578 T T T T T T T T C C C C T T T T T T T T
23 chr23_21203635 0 21203635 T T T T T T T T T T C T T T T T T T T T
23 chr23_21214846 0 21214846 C C C C C C C C C C C C C C C C T T C C
23 chr23_21216406 0 21216406 A A A A A A A A A A A A A A A G A A A A
23 chr23_21218308 0 21218308 A A A A A A A A G G G G A A A A A A A A
23 chr23_21229163 0 21229163 C C T T C C C C C C C C C C C C C C C C
23 chr23_21229564 0 21229564 C C C C C C C C C C C C C G C C C C C C
23 chr23_21235326 0 21235326 C C C C C C C C T T C T C C C C C C C C
23 chr23_21238736 0 21238736 G G G G G G G G G G G G G G G G A G G G
23 chr23_21240156 0 21240156 C C C C C C C C C C C C C C A A C C C C
23 chr23_21242620 0 21242620 A A A A A A A A A A A A A A A A A G A A
23 chr23_21254097 0 21254097 G G A A A A G G A A A A A A A A A A G G
23 chr23_21255501 0 21255501 A A G G A A A A A A A A A A A A A A A A
23 chr23_21256235 0 21256235 C C T T T T C C C C C C T T T T T T C C
23 chr23_21256691 0 21256691 A A T T T T A A T T T T T T T T T T A A
23 chr23_21261279 0 21261279 G G G G G G G G G G G G A G G G G G G G
23 chr23_21272351 0 21272351 A A A A A A A A A A A A A A A G A A A A
23 chr23_21273115 0 21273115 T T C C C C T T T T T T T T T T T T T T
23 chr23_21273263 0 21273263 G G G G G G G G A A A A G G G G G G G G
23 chr23_21285229 0 21285229 G G G G G G G G G G G G A G G G G G G G
23 chr23_21296522 0 21296522 T T T T T T T T C C C C T T T T T T T T
23 chr23_21301156 0 21301156 G G G G G G G G G G G G G G G G A A G G
23 chr23_21312412 0 21312412 G G G G G G G G A A A A G G G G G G G G
23 chr23_21313448 0 21313448 A A A A A A A A A A A A G G A A A A A A
23 chr23_21323371 0 21323371 A T T T T T T T T T T T T T T T T T A A
23 chr23_21330974 0 21330974 G G A G G G G G G G G G G G G G G G G G
23 chr23_21337538 0 21337538 A A A A A A A A A A A A A A A A G G A A
23 chr23_21339621 0 21339621 A A G G A A A A A A A A A A A A A A A A
23 chr23_21345638 0 21345638 G G G G G G G G G G G G G G A A G G G G
23 chr23_21346001 0 21346001 G G G G G G G G G G A G G G G G G G G G
23 chr23_21353359 0 21353359 C C C C C C T T T T C T C C C C C C C C
23 chr23_21356309 0 21356309 T T C T T T T T T T T T T T T T T T T T
23 chr23_21359904 0 21359904 T T T T T T T T G G G G T T T T T T T T
23 chr23_21373490 0 21373490 T T G G G T T T T T T T T T T T T T T T
23 chr23_21375667 0 21375667 G G G G G G G G A A A A G G G G G G G G
23 chr23_21387982 0 21387982 T T T T T T T T T T T T C C T T T T T T
23 chr23_21393425 0 21393425 T T C C C C T T C C C C C C C C C C T T
23 chr23_21394285 0 21394285 C C C C A C C C C C C C C C C C C C C C
23 chr23_21401214 0 21401214 T T T T T T T T T T T T T T T T C T T T
23 chr23_21401327 0 21401327 C C C C C C C C C C C T C C C C C C C C
23 chr23_21409725 0 21409725 A A A A A A A A A A A A G G A A A A A A
23 chr23_21414760 0 21414760 C C C C C C C C T T T T C C C C C C C C
23 chr23_21430515 0 21430515 G G G G G G G G G G G G G G G G A G G G
23 chr23_21430768 0 21430768 G G A A A G G G G G G G G G G G G G G G
23 chr23_21432584 0 21432584 C C C C C C C T C C C C C C C C C C C C
23 chr23_21435205 0 21435205 T T T T G T T T T T T T T T T T T T T T
23 chr23_21444665 0 21444665 C C C C C C C C G G G G C C C C C C C C
23 chr23_21467315 0 21467315 T T T T T T T T C C C C T T T T T T T T
23 chr23_21471205 0 21471205 T T T T T T T T G G G G T T T T T T T T
23 chr23_21472029 0 21472029 T T T T T T T T C C C T T T T T T T T T
23 chr23_21477706 0 21477706 T T T T T T T T T T T T T T T T G G T T
23 chr23_21481214 0 21481214 G G A A G G G G G G G G G G G G G G G G
23 chr23_21485097 0 21485097 A A A A A A A A A A A A C C A A A A A A
23 chr23_21487755 0 21487755 G G G G C G G G G G G G G G G G G G G G
23 chr23_21489603 0 21489603 T T T T T T C C T T T T T T T T T T T T
23 chr23_21491750 0 21491750 C C C C C C C C C C C C A A C C C C C C
23 chr23_21501385 0 21501385 G G G G G G C C G G G G G G G G G G G G
23 chr23_21504661 0 21504661 G G G G G G G G A A A A G G G G G G G G
23 chr23_21507455 0 21507455 G G A G G G G G G G G G G G G G G G G G
23 chr23_21508732 0 21508732 C C C C C C C C C C C C C C C C G G C C
23 chr23_21532419 0 21532419 G G A G G G G G G G G G A G G G G G G G
23 chr23_21533558 0 21533558 A A A A A A A T A A A A A A A A A A A A
23 chr23_21539676 0 21539676 C C C C C C C C C C C G C C C C C C C C
23 chr23_21539977 0 21539977 C C C C C C T T C C C C C C C C C C C C
23 chr23_21543394 0 21543394 C C C C C T C C C C C C C C C C C C C C
23 chr23_21546760 0 21546760 G G G G G G G G G G G G G G T T G G G G
23 chr23_21548186 0 21548186 G G G G G G G G C G G G G G G G G G G G
23 chr23_21553489 0 21553489 T T T T T T T T C C C C T T T T T T T T
23 chr23_21557420 0 21557420 C C C C C C C C C C C T C C C C C C C C
23 chr23_21557627 0 21557627 G G G G G G G G G G G G C C C C C C G G
23 chr23_21559293 0 21559293 G G A A G G G G G G G G G G G G G G G G
23 chr23_21561543 0 21561543 T T C C C C T T C C C C C C C C C C T T
23 chr23_21561969 0 21561969 A A A A A A A A A A A A A A A A G G A A
23 chr23_21579243 0 21579243 T T T T T T T T T T T T T T A A T T T T
23 chr23_21580571 0 21580571 T T T T T T T T T T T T C T T T T T T T
23 chr23_21600098 0 21600098 G G G G G G G G G G A G G G G G G G G G
23 chr23_21600558 0 21600558 C C C C C C C C C C C C C T C C C C C C
23 chr23_21625742 0 21625742 C C C C C C C C C C C C C T C C C C C C
23 chr23_21639276 0 21639276 G G G G G G G G A G A G G G G G G G G G
23 chr23_21640157 0 21640157 C C C C C C C C C T C T C C C C C C C C
23 chr23_21644865 0 21644865 G G G G A G G G G G G G G G G G G G G G
23 chr23_21647762 0 21647762 C C C C C C T T C C C C C C C C C C C C
23 chr23_21649049 0 21649049 G G G G G G G G A G G G G G G G A G G G
23 chr23_21649455 0 21649455 C C C C C C C C T T T T C C C C C C C C
23 chr23_21649970 0 21649970 C C C C C T C C C C C C C C C C C C C C
23 chr23_21656884 0 21656884 T T C C C T T T T T T T T T T T T T T T
23 chr23_21661438 0 21661438 T T T T T T T T C T C T T T T T T T T T
23 chr23_21662184 0 21662184 A A A A A G A A A A A A A A A A A A A A
23 chr23_21672590 0 21672590 G G G G G G G G T T T T G G G G G G G G
23 chr23_21672741 0 21672741 T T T T T T T T C C C C T T T T T T T T
23 chr23_21674289 0 21674289 C C C C C C C C T T T T C C C C C C C C
23 chr23_21681936 0 21681936 C C C C C C C C C C C C C C C C T T C C
23 chr23_21694141 0 21694141 C C C T C C C C C C C C C C C C C C C C
23 chr23_21713828 0 21713828 G G G G G G G G C C C C G G G G G G G G
23 chr23_21717574 0 21717574 G G G G G G G G G G A G G G G G G G G G
23 chr23_21718248 0 21718248 A A A A A A A A A A A A A A A G A A A A
23 chr23_21724752 0 21724752 T T T T T T T T C C C C T T T T T T T T
23 chr23_21726307 0 21726307 C C C C C C C C C C C C C C C C C T C C
23 chr23_21731162 0 21731162 C C C C C C C C C C C C C C C T C C C C
23 chr23_21732806 0 21732806 T T T T T T T T T T G T T T T T T T T T
23 chr23_21734687 0 21734687 G G G G G G G G T T T T G G G G G G G G
23 chr23_21738197 0 21738197 A A A A A A A A A A A A G G A A A A A A
23 chr23_21743867 0 21743867 T T T T T T T T T T T T T T T T C C T T
23 chr23_21744497 0 21744497 C C C T C T T T T T T T T T T T T T T T
23 chr23_21744630 0 21744630 C C C T C T C C C C C C C C C C C C C C
23 chr23_21744819 0 21744819 C C C G C G C C C C C C C C C C C C C C
23 chr23_21746955 0 21746955 C C C C C C C C C C C C C C C T C C C C
23 chr23_21748541 0 21748541 C C C C C C C C T T T T C C C C C C C C
23 chr23_21756390 0 21756390 T T T T T T T T C C C C T T T T T T T T
23 chr23_21764905 0 21764905 C C C C C C C C A A A A C C C C C C C C
23 chr23_21765623 0 21765623 A G G G G G G G G G G G G G G G G G G G
23 chr23_21766283 0 21766283 C C C C C C C C C C C C C T C C C C C C
23 chr23_21768988 0 21768988 A A A A A A A A A A A A A G A A A A A A
23 chr23_21769843 0 21769843 C C C C C C C C T T T T C C C C C C C C
23 chr23_21781429 0 21781429 C C T T T T C C C C C C C C C C C C C C
23 chr23_21793298 0 21793298 A A A A A A A A A A A A A A A G A A A A
23 chr23_21797140 0 21797140 A A A A A A A A A A A A A G G G G G A A
23 chr23_21801132 0 21801132 T T T T T T T T C C C C T T T T T T T T
23 chr23_21801898 0 21801898 T T T T T T T T T T T T T T C C T T T T
23 chr23_21805663 0 21805663 C C C C C C C C C C C C C C C T C C C C
23 chr23_21806221 0 21806221 G G G G G G G G G G G G G G G G C G G G
23 chr23_21806570 0 21806570 C C C C C C C C C C C C C C C T C C C C
23 chr23_21812405 0 21812405 C C C C C C C C C C C C C C C C C T C C
23 chr23_21815353 0 21815353 C C C C C C C C C C C C C C C C C T C C
23 chr23_21816138 0 21816138 C C C C C C C C C C C T C C C C C C C C
23 chr23_21824138 0 21824138 G G G G G G G G A A G G G G G G G G G G
23 chr23_21829359 0 21829359 T T T T T T T T C C C C T T T T T T T T
23 chr23_21831637 0 21831637 A A A A A C A A A A A A A A A A A A A A
23 chr23_21840739 0 21840739 G G A A A G G G G G G G G G G G G G G G
23 chr23_21846476 0 21846476 A A A A A A A A A A A A A A G G A A A A
23 chr23_21849207 0 21849207 C T T T T T C T T T T T T T T T T T C C
23 chr23_21854719 0 21854719 C C C C C C C C T T T T C C C C C C C C
23 chr23_21856519 0 21856519 T T T T C T T T T T T T T T T T T T T T
23 chr23_21861554 0 21861554 G G G G C G G G G G G G G G G G G G G G
23 chr23_21865569 0 21865569 T T T T T T T T A T A T T T T T T T T T
23 chr23_21873031 0 21873031 A A G G A A A A A A A A A A A A A A A A
23 chr23_21880207 0 21880207 G G G G G G G G C C C C G G G G G G G G
23 chr23_21884909 0 21884909 C C C C C C C C C C C C C C T T C C C C
23 chr23_21905220 0 21905220 G G G G G G G G G G A G G G G G G G G G
23 chr23_21908047 0 21908047 T T T T T T T T C C C C T T T T T T T T
23 chr23_21908687 0 21908687 C G G G G G G G G G G G G G G G G G G G
23 chr23_21909587 0 21909587 T T C C C C T T C C C C C C C C C C T T
23 chr23_21913217 0 21913217 C T C C C C C C T T C T C C C C C C C C
23 chr23_21919061 0 21919061 C C C T C C C C C C C C C C C C C C C C
23 chr23_21934015 0 21934015 A A A A A A A A A A A A A A A T A A A A
23 chr23_21946845 0 21946845 T T T T T T T T C C C T T T T T T T T T
23 chr23_21947823 0 21947823 C C C C C C C C C C C C C C C C T T C C
23 chr23_21953158 0 21953158 C G C C C C C C C C C C C C C C C C C C
23 chr23_21953606 0 21953606 G G A A A A G G A A A A A A A A A A G G
23 chr23_21954880 0 21954880 G G A A G G G G A A A A G G G G G G G G
23 chr23_21964046 0 21964046 G G G G G G G G G G A G G G G G G G G G
23 chr23_21969943 0 21969943 T T C T T T T T T T T T T T T T T T T T
23 chr23_21971488 0 21971488 C C C C C C C C T T T T T T T T T T C C
23 chr23_21973494 0 21973494 G G G G G G G G A A A A A A A A A A G G
23 chr23_21973771 0 21973771 A A A A A A A A G G G G A A A A A A A A
23 chr23_21975305 0 21975305 T T C C C C C C C C C C C C C C C C C C
23 chr23_21982079 0 21982079 C C C C C C C C C C C T C C C C C C C C
23 chr23_21985387 0 21985387 G G G G G G G G G G G G A G G G G G G G
23 chr23_21986056 0 21986056 A A A A A A A A G G G G A A A A A A A A
23 chr23_21989442 0 21989442 C C C T C C C C C C C C C C C C C C C C
23 chr23_21991874 0 21991874 C C C C C C C C C C C C C T C C C C C C
23 chr23_21992850 0 21992850 A G G G G G G G G G G G G G G G G G G G
23 chr23_21993225 0 21993225 T T C C C C T T C C C C C C C C C C C C
23 chr23_21995414 0 21995414 A A A C A C A A A A A A A A A A A A A A
23 chr23_21997051 0 21997051 C C C C C C C C C C C C C C C C C T C C
23 chr23_22011644 0 22011644 C C T T C C C C C C C C C C C C C C C C
23 chr23_22013096 0 22013096 C C C C C C C C C C C C C G C C G G C C
23 chr23_22016822 0 22016822 C C C C C C C C C C C C C C T T C C C C
23 chr23_22017064 0 22017064 C C C C C C C C T T C T C C C C C C C C
23 chr23_22024313 0 22024313 C C C C C C C C C C C C C T C C C C C C
23 chr23_22024468 0 22024468 T T T T T T T T C C C C T T T T T T T T
23 chr23_22024986 0 22024986 T T T T T T T T T T T T T T C T T T T T
23 chr23_22033904 0 22033904 A A A A A A A A A A A A A G A A A A A A
23 chr23_22038645 0 22038645 G G G G A G G G G G G G G G G G G G G G
23 chr23_22044416 0 22044416 G G G G A G G G G G G G G G A A G G G G
23 chr23_22047374 0 22047374 T T T T T T T T C C C C T T T T T T T T
23 chr23_22048404 0 22048404 A A A A A A A A A A A T A A A A A A A A
23 chr23_22051002 0 22051002 C C C T C C C C C C C C C C C C C C C C
23 chr23_22053369 0 22053369 C C C C C C C C G G G G C C C C C C C C
23 chr23_22054263 0 22054263 G G G G G G G G G G G T G G G G G G G G
23 chr23_22057191 0 22057191 A A A A A A A A C C C C A A A A A A A A
23 chr23_22067580 0 22067580 C C C C C C C C C C C T C C C T C C C C
23 chr23_22068820 0 22068820 T T C C C C T T C C C C C C C C C C T T
23 chr23_22076921 0 22076921 C C C C C C T T C C C C C C C C C C C C
23 chr23_22080181 0 22080181 G G G G G G G G T T T T G G G G G G G G
23 chr23_22085515 0 22085515 C C C C A C C C C C C C C C C C C C C C
23 chr23_22086254 0 22086254 T T C C C C T T T T T T T T T T T T T T
23 chr23_22089025 0 22089025 G G G G G G G G G G G G A A A A A A G G
23 chr23_22096085 0 22096085 G G G G G G G G A A A A G G G G G G G G
23 chr23_22099688 0 22099688 G G G G G G G G A A A G G G G G G G G G
23 chr23_22102385 0 22102385 C C C C C C C C C C C C C C C C A C C C
23 chr23_22107525 0 22107525 C C C T C C C C C C C C C C C C C C C C
23 chr23_22109420 0 22109420 C C A C C C C C C C C C C C C C C C C C
23 chr23_22111612 0 22111612 C C C C C C C C T T T T C C C C C C C C
23 chr23_22114840 0 22114840 G G G G G G G G G G T T G G G G G G G G
23 chr23_22115076 0 22115076 A A A A A A A A A A A A A A A G A A A A
23 chr23_22118962 0 22118962 G G G G A G G G G G G G G G G G G G G G
23 chr23_22119599 0 22119599 G G A G G G G G G G G G G G G G G G G G
23 chr23_22121446 0 22121446 T T T T T T T T T T C T T T T T T T T T
23 chr23_22123966 0 22123966 C C C C C C C T C C C C C C C C C C C C
23 chr23_22132600 0 22132600 C C C C C C C C C C C C C T C C C C C C
23 chr23_22140770 0 22140770 C C A C A A C C C C C C C C C C C C C C
23 chr23_22141540 0 22141540 C C G G G G G G G G G G G G G G G G C C
23 chr23_22154643 0 22154643 G G G G G G G G T T T T G G G G G G G G
23 chr23_22170684 0 22170684 A A A C A A A A A A A A A A A A A A A A
23 chr23_22172190 0 22172190 G G A G G G G G G G G G G G G G G G G G
23 chr23_22172302 0 22172302 A A A A A A A A A A A A A A A G A A A A
23 chr23_22174523 0 22174523 C C C C C C C C C C C C C T C C C C C C
23 chr23_22178662 0 22178662 A A A A G G A A A A A A A A A A A A A A
23 chr23_22178722 0 22178722 C C C C C C C C T T T T C C C C C C C C
23 chr23_22187500 0 22187500 T T T T T T T T T T T T T T T T C C T T
23 chr23_22188160 0 22188160 C C T T C C C T T T T T C C C C C C C C
23 chr23_22192841 0 22192841 A A A A A A A A C C C C A A A A A A A A
23 chr23_22193042 0 22193042 C C C C C C C T C C C C C C C C C C C C
23 chr23_22193098 0 22193098 G G G G G G G G G G A G G G G G G G G G
23 chr23_22196921 0 22196921 T T T T T T T T T T T T T T T T C C T T
23 chr23_22211662 0 22211662 A A A A A A A A A A A A A G A A A A A A
23 chr23_22215359 0 22215359 G G G G A A G G G G G G G G G G G G G G
23 chr23_22220523 0 22220523 T T T T T T T T G G G G T T T T T T T T
23 chr23_22226333 0 22226333 C C A A C C C C C C C C C C C C C C C C
23 chr23_22233168 0 22233168 G G G G G G G G G G G G A A A A A A G G
23 chr23_22236322 0 22236322 T T T T T T T T T T T T C T T T T T T T
23 chr23_22237414 0 22237414 G G G G G G G G A A A A G G G G G G G G
23 chr23_22239547 0 22239547 C C C C C C C C C C C C C C A C C C C C
23 chr23_22244879 0 22244879 C C T T T T C C C C C C C C C C C C C C
23 chr23_22259297 0 22259297 T T T T T T T T T T T T T T T T G G T T
23 chr23_22265823 0 22265823 A A A A A A A T A A A A A A A A A A A A
23 chr23_22265883 0 22265883 C C G G C C C C C C C C C C C C C C C C
23 chr23_22268762 0 22268762 A A G G G G A A A A A A G G A G G G A A
23 chr23_22279450 0 22279450 T T T T T T T T C C C C T T T T T T T T
23 chr23_22282360 0 22282360 G G G G G G G G G G G G C G G G G G G G
23 chr23_22284193 0 22284193 C C C C C C C C C C C C C C C G C C C C
23 chr23_22285468 0 22285468 C C C C C C C C C C C T C C C C C C C C
23 chr23_22293754 0 22293754 T T T T T T T T T T T T T T G G T T T T
23 chr23_22296512 0 22296512 A A A A A G A A A A A A A A A A A A A A
23 chr23_22302166 0 22302166 C C C C C C C C C C C C C C C T C C C C
23 chr23_22306332 0 22306332 C C C C C C C C T T T T C C C C C C C C
23 chr23_22309405 0 22309405 C C C C A C C C C C C C C C C C C C C C
23 chr23_22316743 0 22316743 C C T T T T C T T T T T T T T T T T C C
23 chr23_22324287 0 22324287 T T T T T T T T T T T T C T T T T T T T
23 chr23_22324670 0 22324670 C C C T C C C C T T T T C C C C C C C C
23 chr23_22326232 0 22326232 A G G G G G G G G G G G G G G G G G G G
23 chr23_22332644 0 22332644 T T T T T T T T G G G G G G G G G G T T
23 chr23_22336072 0 22336072 A A A A A A A A A A A A A A A A G G A A
23 chr23_22342436 0 22342436 T T T T T T T T T T T T A T T T T T T T
23 chr23_22352995 0 22352995 A A A A A A A A A A A A A A G G A A A A
23 chr23_22355522 0 22355522 C C C C C C C C A A A A C C C C C C C C
23 chr23_22367589 0 22367589 C C C C C C C C C C C C C C C C T T C C
23 chr23_22368996 0 22368996 C C C C C C C C T T T T C C C C C C C C
23 chr23_22370502 0 22370502 G G G G G G A G G G G G G G G G G G G G
23 chr23_22377168 0 22377168 C C T T T T C C C C C C C C C C C C C C
23 chr23_22377648 0 22377648 C C C C C C C C C C C T C C C C C C C C
23 chr23_22384036 0 22384036 T T T T G T T T T T T T T T T T T T T T
23 chr23_22393687 0 22393687 G G G G G G G G A A A A G G G G G G G G
23 chr23_22394690 0 22394690 A A A A A A A A G G G G A A A A A A A A
23 chr23_22395632 0 22395632 C G C C C C C C C C C C C C C C C C C C
23 chr23_22397399 0 22397399 C C C C C C C C C C C C C G C C C C C C
23 chr23_22398803 0 22398803 A A A A A A A A T T T T A A A A A A A A
23 chr23_22399482 0 22399482 G G G G G G G G C C C C G G G G G G G G
23 chr23_22408996 0 22408996 G G G G G G G G G G G G G G A G G G G G
23 chr23_22417453 0 22417453 A A A A A G A A A A A A A A A A A A A A
23 chr23_22428723 0 22428723 A A A A A A A A A A A A A A G G A A A A
23 chr23_22439706 0 22439706 C C C C C C C C C C C C C C T T C C C C
23 chr23_22440215 0 22440215 A A A A A A A A G G G G A A A A A A A A
23 chr23_22451639 0 22451639 C C C C C C C C C C C C C C C T C C C C
23 chr23_22461751 0 22461751 C C C C C C C C T T T T T T T T T T C C
23 chr23_22464604 0 22464604 C C T T T T C C T T T T C C C C C C C C
23 chr23_22467116 0 22467116 A A A A A A A A A A A A G G G G G G A A
23 chr23_22472949 0 22472949 A A A A A G A A A A A A A A A A A A A A
23 chr23_22488507 0 22488507 C C C C C C C C C C C C C T C C C C C C
23 chr23_22490048 0 22490048 T T T T C T T T T T T T T T T T T T T T
23 chr23_22491930 0 22491930 T T T T T T G T T T T T T T T T T T T T
23 chr23_22492093 0 22492093 C C C C C C C C C C C C C C T T C C C C
23 chr23_22493789 0 22493789 T T T T T T T T C T C T T T T T T T T T
23 chr23_22508475 0 22508475 C C C C C C C C C T C T C C C C C C C C
23 chr23_22513434 0 22513434 A A A A A A A A A A A A G G A A A A A A
23 chr23_22514305 0 22514305 C C A A A A C C C C C C C C C C C C C C
23 chr23_22522317 0 22522317 A A C C A C A A A A A A A A A A A A A A
23 chr23_22529115 0 22529115 C C G G C C C C C C C C C C C C C C C C
23 chr23_22529808 0 22529808 A A G G G G A A G G G G G G G G G G A A
23 chr23_22532001 0 22532001 A A A A A A A A G G G G A A A A A A A A
23 chr23_22537920 0 22537920 C C C C C C C C T T T T C C C C C C C C
23 chr23_22539245 0 22539245 T T T T T T T T G T G T T T T T T T T T
23 chr23_22539318 0 22539318 T T T T T T T T C C C C T T T T T T T T
23 chr23_22540808 0 22540808 A A A A A A A A A G A A A A A A A A A A
23 chr23_22546378 0 22546378 C C C C C C C C C C C C C C C T C C C C
23 chr23_22550878 0 22550878 A A A A A A A A A A A A A A A A G G A A
23 chr23_22558634 0 22558634 G G G G A G G G A A A A A A A A A A G G
23 chr23_22562107 0 22562107 T T T T T T C T T T T T T T T T T T T T
23 chr23_22567829 0 22567829 C C C C C C C C C T C C C C C C C C C C
23 chr23_22572406 0 22572406 G G G G G G G G C C C C G G G G G G G G
23 chr23_22573053 0 22573053 C C C C C C C T C C C C C C C C C C C C
23 chr23_22576911 0 22576911 T T T T T T T T C C C C C C C C C C T T
23 chr23_22580657 0 22580657 G G G G G G G G T T T T G G G G G G G G
23 chr23_22587170 0 22587170 A G G G G G G G G G G G G G G G G G G G
23 chr23_22595210 0 22595210 C C C C C C C C T T T T C C C C C C C C
23 chr23_22598312 0 22598312 G G G G G G A G G G G G G G G G G G G G
23 chr23_22603465 0 22603465 A A A A A A A C A A A A A A A A A A A A
23 chr23_22604243 0 22604243 G G G G G G G G G G G G G G G G A G G G
23 chr23_22606105 0 22606105 A A A A A A A A A A A A A A G G A A A A
23 chr23_22608353 0 22608353 G G G G G G G G G G G G A G G G G G G G
23 chr23_22608676 0 22608676 C C C C C C C C T T T T C C C C C C C C
23 chr23_22613991 0 22613991 A A T T T T A A A A A A A A A A A A A A
23 chr23_22632709 0 22632709 G G A A A A A A A A A A A A A A A A A A
23 chr23_22633703 0 22633703 G G G G G G G G A G A G G G G G G G G G
23 chr23_22635572 0 22635572 C C C C C C C C C C C C T T T T T T C C
23 chr23_22638547 0 22638547 A A A A A A A A G G G G A A A A A A A A
23 chr23_22644301 0 22644301 G G G G G G A A G G G G G G G G G G G G
23 chr23_22650180 0 22650180 A A A A A A A A G G G G A A A A A A A A
23 chr23_22650375 0 22650375 T T G T T T T T T T T T T T T T T T T T
23 chr23_22675848 0 22675848 G G G G G G G G G G G G G T G G G G G G
23 chr23_22675941 0 22675941 G G A A G G G G G G G G G G G G G G G G
23 chr23_22685976 0 22685976 C C C C C C C C C C C C C T C C C C C C
23 chr23_22691082 0 22691082 T T T T T T T T C C C C T T T T T T T T
23 chr23_22698485 0 22698485 G G G G G G G G A A A A G G G G G G G G
23 chr23_22709032 0 22709032 T T T T T T T T T T T T C C T T T T T T
23 chr23_22714457 0 22714457 A A A A A A A A A A A A A A A G A A A A
23 chr23_22717191 0 22717191 A A A A A A A A A A A A G G G G G G A A
23 chr23_22724163 0 22724163 C C C C C C C C C C C T C C C C C C C C
23 chr23_22726045 0 22726045 A A A A A A A A A A A A A G A A A A A A
23 chr23_22727445 0 22727445 A G A A A A G G A A A A A A A A A A A A
23 chr23_22729675 0 22729675 C C C C C C C C C T T T C C C C C C C C
23 chr23_22734953 0 22734953 C C C C C C C C C C C T C C C C C C C C
23 chr23_22735925 0 22735925 G G G G A A G G G G G G G G G G G G G G
23 chr23_22736548 0 22736548 A A A A A A G G A A A A A A A A A A A A
23 chr23_22739469 0 22739469 C C C C C C C C A A A A A A A A C C C C
23 chr23_22739634 0 22739634 G G G G G G G G G G G G A A G G G G G G
23 chr23_22746490 0 22746490 C C C C C C C C C C T T C C C C C C C C
23 chr23_22750031 0 22750031 G G G G G G G G C G G G G G G G G G G G
23 chr23_22750374 0 22750374 C C C C C C C C C C C C C C G G C C C C
23 chr23_22758175 0 22758175 G G G G G G G G G G G G G G G G A A G G
23 chr23_22761236 0 22761236 T T T T T T T T T T T T T T C C T T T T
23 chr23_22767249 0 22767249 G G G G G G G G G G G G G G G G C G G G
23 chr23_22770395 0 22770395 G G G G G G G G A A A A G G G G G G G G
23 chr23_22771082 0 22771082 T T T T T T T T T T T T G G G G G G T T
23 chr23_22771729 0 22771729 G G G G A G G G G G G G G G A A A A G G
23 chr23_22772178 0 22772178 C C C C C C C C G G G G C C C C C C C C
23 chr23_22774422 0 22774422 G G G G G G G G G G G G G G G G T T G G
23 chr23_22802303 0 22802303 G G G G G G G G A A A A G G G G G G G G
23 chr23_22808357 0 22808357 C C C C C C G G C C C C C C C C C C C C
23 chr23_22808589 0 22808589 C C C C C C C C T T T T C C C C C C C C
23 chr23_22809676 0 22809676 T T T T T T T T T T T T T T G G T T T T
23 chr23_22812264 0 22812264 A A A C A A A A A A A A A A A A A A A A
23 chr23_22817657 0 22817657 C C C C C C C C C T C T C C C C C C C C
23 chr23_22817811 0 22817811 C C C G C G C C C C C C C C C C C C C C
23 chr23_22820122 0 22820122 G G G G G G G G G G G G A G G G G G G G
23 chr23_22821099 0 22821099 C C C C C C C G C C C C C C C C C C C C
23 chr23_22832038 0 22832038 T T T T T T T T G G G G T T T T T T T T
23 chr23_22834053 0 22834053 C C C C C C C C T T T T C C C C C C C C
23 chr23_22835596 0 22835596 T T T T T T C T T T T T T T T T T T T T
23 chr23_22840113 0 22840113 G G G G G G G G C C C C G G G G G G G G
23 chr23_22842423 0 22842423 A A A A A A A A G G G G A A A A A A A A
23 chr23_22847092 0 22847092 C C C G C G C C C C C C C C C C C C C C
23 chr23_22870604 0 22870604 C C C C C C C C T T T T C C C C C C C C
23 chr23_22874551 0 22874551 T T T T T T T T G T G T T T T T T T T T
23 chr23_22882251 0 22882251 A A A C A A A A A A A A A A A A A A A A
23 chr23_22890970 0 22890970 G G G G G G G G A A A A G G G G G G G G
23 chr23_22892483 0 22892483 A A A A A G A A A A A A A A A A A A A A
23 chr23_22898012 0 22898012 C C C C C C C C T T T T C C C C C C C C
23 chr23_22899497 0 22899497 A A A A A A A A A A A C A A A A A A A A
23 chr23_22910953 0 22910953 G G G G G G G G A A A A G G G G G G G G
23 chr23_22916740 0 22916740 A A A A A A A C A A A A A A A A A A A A
23 chr23_22919977 0 22919977 G G G G G G G G G G G G A G G G G G G G
23 chr23_22921198 0 22921198 C C C C C C C C G G G G C C C C C C C C
23 chr23_22922017 0 22922017 T T T T T T T T C C C C T T T T T T T T
23 chr23_22922669 0 22922669 C C C C C C C C C C C C C G C C C C C C
23 chr23_22923162 0 22923162 T T T T T T T T T T G T T T T T T T T T
23 chr23_22925740 0 22925740 G G G G G G G G G G G G G G G G A G G G
23 chr23_22925920 0 22925920 C C C C C G C C C C C C C C C C C C C C
23 chr23_22930383 0 22930383 G G G G G G G G G G G G G G T T G G G G
23 chr23_22933182 0 22933182 A A A A A A A A C C C C A A A A A A A A
23 chr23_22934831 0 22934831 G G G G G G G G A A A A G G G G G G G G
23 chr23_22935514 0 22935514 A A A A A A A A G G G G A A A A A A A A
23 chr23_22943135 0 22943135 A A A A A A A A G G G G A A A A A A A A
23 chr23_22944304 0 22944304 A A A A A A A A G G G G A A A A A A A A
23 chr23_22949962 0 22949962 C C C C C T C C C C C C C C C C C C C C
23 chr23_22952413 0 22952413 G G G G G G G G T T T T G G G G G G G G
23 chr23_22966387 0 22966387 C C T T C C C C C C C C C C C C C C C C
23 chr23_22969175 0 22969175 A A A A A A A A G G G G A A A A A A A A
23 chr23_22972016 0 22972016 T T T T T T T T G G G G T T T T T T T T
23 chr23_22988446 0 22988446 A A A A A A A A A A A A A A A A A C A A
23 chr23_22989425 0 22989425 G G G G G T G G G G G G G G G G G G G G
23 chr23_22990681 0 22990681 C C C T C T C C C C C C C C C C C C C C
23 chr23_22999624 0 22999624 C C C C C C C C C C C C C C C C A C C C
23 chr23_23012956 0 23012956 G G G G G G A A G G G G G G G G G G G G
23 chr23_23015999 0 23015999 G G G G G G G G A A A A G G G G G G G G
23 chr23_23017733 0 23017733 C C T T T T T T T T T T T T T T T T C C
23 chr23_23020727 0 23020727 C C C C C C C C T T T T C C C C C C C C
23 chr23_23024237 0 23024237 C C C C C C T T C C C C C T C C C C C C
23 chr23_23028600 0 23028600 G G G G G G G G G G G G A G G G G G G G
23 chr23_23030221 0 23030221 C C C C C C C C C C C C C T C C C C C C
23 chr23_23030615 0 23030615 C C C C C C C C T T T T C C C C C C C C
23 chr23_23045412 0 23045412 A A T T A A A A A A A A A A A A A A A A
23 chr23_23046100 0 23046100 C C C C C C C C C C C C C T C C C C C C
23 chr23_23046371 0 23046371 G G G G G G G G A G G G G G G G G G G G
23 chr23_23048286 0 23048286 A A T T T T A A A A A A A A A A A A A A
23 chr23_23049281 0 23049281 C C C C C C C C C C C C C C C C C G C C
23 chr23_23052804 0 23052804 G G A G G G G G G G G G G G G G G G G G
23 chr23_23053136 0 23053136 T T T T T T T T C C C C T T T T T T T T
23 chr23_23053586 0 23053586 C C C C C C C C C C C C C C C C A A C C
23 chr23_23056185 0 23056185 G G A G G G G G G G G G G G G G G G G G
23 chr23_23061228 0 23061228 T T C C C C C C C C C C C C C C C C C C
23 chr23_23066575 0 23066575 A A A A A A A A A G A A A A A A A A A A
23 chr23_23067290 0 23067290 T T T T T T T T C C C C T T T T T T T T
23 chr23_23067724 0 23067724 A A A A A A A A A A A A A A A G A A A A
23 chr23_23069321 0 23069321 A A A A A A A A A A A A G G A A G G A A
23 chr23_23070379 0 23070379 G G G G G G G G G G G G G G C G G G G G
23 chr23_23071856 0 23071856 C C C C C C C C T T T T C C C C C C C C
23 chr23_23075130 0 23075130 C C C C C C C C C C C C C C C C G G C C
23 chr23_23078837 0 23078837 G G G G G G G G G G G G A A G G G G G G
23 chr23_23087260 0 23087260 C C C C C C C C A A A A C C C C C C C C
23 chr23_23097535 0 23097535 G G C C C C G G G G G G G G G G G G G G
23 chr23_23121789 0 23121789 C C C T C T C C C C C C C C C C C C C C
23 chr23_23123087 0 23123087 C C C C C C C C C C C C C C C C T T C C
23 chr23_23125609 0 23125609 A A A A A A A A A A A A A A G G A A A A
23 chr23_23131730 0 23131730 A A A A A G A A A A A A A A A A A A A A
23 chr23_23140865 0 23140865 A A A A A A A A C C C C A A A A A A A A
23 chr23_23152116 0 23152116 G G A G G G G G G G G G G G G G G G G G
23 chr23_23159851 0 23159851 A A A A A A A A C C C C A A A A A A A A
23 chr23_23162695 0 23162695 C C C C C C C C C C C T C C C C C C C C
23 chr23_23163818 0 23163818 A A A A A A A A A A A A A G A A A A A A
23 chr23_23164197 0 23164197 C C C C C C C C T T T T C C C C C C C C
23 chr23_23164506 0 23164506 G G G G G G G G A A A A G G G G G G G G
23 chr23_23164857 0 23164857 G G G G G G G G G G G G G G C G G G G G
23 chr23_23171217 0 23171217 A A A A A A A A G G G G A A A A A A A A
23 chr23_23171717 0 23171717 C C C C C C C C C C C C C C C C C T C C
23 chr23_23172685 0 23172685 C C C C C T C C C C C C C C C C C C C C
23 chr23_23173045 0 23173045 G G G G G G G G A G G G G G G G G G G G
23 chr23_23174903 0 23174903 C C C T C C C C C C C C C C C C C C C C
23 chr23_23176474 0 23176474 T T T T T T T T T T T T T T T T A T T T
23 chr23_23176738 0 23176738 T T T T T T T T C C C C T T T T T T T T
23 chr23_23176741 0 23176741 G G G G A A G G G G G G G G G G G G G G
23 chr23_23176918 0 23176918 T T T T C C T T T T T T T T T T T T T T
23 chr23_23180691 0 23180691 A A A A A A A A A A A A A C A A A A A A
23 chr23_23184781 0 23184781 T T T T T T T T T T T T T T T T G G T T
23 chr23_23190189 0 23190189 G G G G G G G G G G A G G G G G G G G G
23 chr23_23191271 0 23191271 T T T T T T T T T T T T C T T T T T T T
23 chr23_23192285 0 23192285 A A A A A A A A T T T T A A A A A A A A
23 chr23_23193054 0 23193054 G G G G G G G G G G A G G G G G G G G G
23 chr23_23202047 0 23202047 A A A A A T A A A A A A A A A A A A A A
23 chr23_23212854 0 23212854 C C C C C C C C C C C C C C C C T T C C
23 chr23_23213437 0 23213437 G G G G G G G G A G A G G G G G G G G G
23 chr23_23219322 0 23219322 G G G G G G G G T T T T G G G G G G G G
23 chr23_23221913 0 23221913 C C C C T T C C C C C T C C C C C C C C
23 chr23_23229133 0 23229133 C C C C C T C C C C C C C C C C C C C C
23 chr23_23237187 0 23237187 A A A A A G A A A A A A A A A A A A A A
23 chr23_23237714 0 23237714 T T T T C T T T T T T T T T T T T T T T
23 chr23_23244552 0 23244552 C C C C C C C C T T T T C C C C C C C C
23 chr23_23245900 0 23245900 C C C C C C C C C C C C A C C C C C C C
23 chr23_23247082 0 23247082 A A A A A A A A A A A A A A A G A A A A
23 chr23_23247951 0 23247951 C C C C C C C C C C C C T T C C C C C C
23 chr23_23251002 0 23251002 A A A A A A A A A A A A A G A A A A A A
23 chr23_23253744 0 23253744 G G G G G G G G A A A A G G G G G G G G
23 chr23_23259561 0 23259561 G G A G G G G G G G G G G G G G G G G G
23 chr23_23261204 0 23261204 G G G G G G G G G G G G G G G G T T G G
23 chr23_23261971 0 23261971 T T C T T T T T C C C C C C C C C C T T
23 chr23_23262403 0 23262403 T T T T T T T T C C C C T T T T T T T T
23 chr23_23276237 0 23276237 C C C C C C C C C C C C A A C C C C C C
23 chr23_23284570 0 23284570 C C C C C T C C C C C C C C C C C C C C
23 chr23_23292958 0 23292958 C C C C C C C C C C C C C T C C C C C C
23 chr23_23293653 0 23293653 C T C C C C C C C C C C C C C C C C T T
23 chr23_23297722 0 23297722 A A A A A A A A A A A A A A A A A G A A
23 chr23_23309515 0 23309515 C C C C C C C C C C C C C C C G C C C C
23 chr23_23310581 0 23310581 C C C C C C C C C C C C C C T T C C C C
23 chr23_23317641 0 23317641 C C C C C C C C C C C C C C C C C T C C
23 chr23_23332821 0 23332821 A A A A A A A A A A A A A A A A A G A A
23 chr23_23335922 0 23335922 G G T T G T G G T T T T T T T T T T G G
23 chr23_23337518 0 23337518 C C C C C C C C T T T T C C C C C C C C
23 chr23_23338836 0 23338836 C C C C C T C C C C C C C C C C C C C C
23 chr23_23347900 0 23347900 G G G G G G G G A A A A A A A A A A G G
23 chr23_23353372 0 23353372 G G G G G G G G G G G G G G G G A A G G
23 chr23_23359483 0 23359483 T T G G G G T T T T T T G G G G G G T T
23 chr23_23361034 0 23361034 G G G G G G G G G G G G A G G G G G G G
23 chr23_23363514 0 23363514 A A A G A A A A A A A A A A A A A A A A
23 chr23_23375789 0 23375789 G G A A A A G G G G G G G G G G G G G G
23 chr23_23376502 0 23376502 G G G G G G G G C C C C G G G G G G G G
23 chr23_23389793 0 23389793 G G G G G G G G A G G G G G G G G G G G
23 chr23_23394310 0 23394310 T T T T T T T T T T T T T T T T C C T T
23 chr23_23397683 0 23397683 T T T T T T C C T T T T T T T T T T T T
23 chr23_23400265 0 23400265 T T C C C C T T T T T T T T T T T T T T
23 chr23_23401126 0 23401126 A A A A A A A A G G G G A A A A A A A A
23 chr23_23401838 0 23401838 A A A A A A A A A A A A A G A A A A A A
23 chr23_23402931 0 23402931 G G G G G G G G G G A G G G G G G G G G
23 chr23_23405943 0 23405943 G G G G G G G G G G G G G G A A G G G G
23 chr23_23407369 0 23407369 T T T T T T T T C T T T T T T T T T T T
23 chr23_23410761 0 23410761 C C T T C C C C C C C C C C C C C C C C
23 chr23_23413380 0 23413380 C T T T T T T T T T T T T T T T T T T T
23 chr23_23425036 0 23425036 G G A A A A G G G G G G A G G G G G G G
23 chr23_23430856 0 23430856 A A A A A A A A A A A A A C A A A A A A
23 chr23_23435000 0 23435000 G G G G G G G G G G G G G T G G G G G G
23 chr23_23444008 0 23444008 T T T T T T T T T T T T T T T T C C T T
23 chr23_23446036 0 23446036 G G G G G G G G G G A G G G G G G G G G
23 chr23_23451956 0 23451956 C C C C C C C C T T T T C C C C C C C C
23 chr23_23459236 0 23459236 C C T T T T C C C C C C C C C T C C C C
23 chr23_23462714 0 23462714 T T T T T T T T A A A A T T T T T T T T
23 chr23_23466753 0 23466753 C C C C C C C C C C C C C C A C C C C C
23 chr23_23474810 0 23474810 C C C C C C C C T T T T C C C C C C C C
23 chr23_23474874 0 23474874 T T T T T T T T A A A A T T T T T T T T
23 chr23_23488384 0 23488384 A A A A A A A C A A A A A A A A A A A A
23 chr23_23491971 0 23491971 C C C C C C C T C C C C C C C C C C C C
23 chr23_23504824 0 23504824 T T T T C T T T T T T T T T T T T T T T
23 chr23_23506087 0 23506087 G G C C C C G G C C C C C C C C C C G G
23 chr23_23508814 0 23508814 T T G G G G T T T T T T G G G G G G T T
23 chr23_23511364 0 23511364 C C C C C T C C C C C C C C C C T T C C
23 chr23_23520631 0 23520631 A A A A A A G G A A A A A A A A A A A A
23 chr23_23521546 0 23521546 G G G G G G G G G G A G G G G G G G G G
23 chr23_23522052 0 23522052 G G G G G G G G G G G G G G A A G G G G
23 chr23_23526756 0 23526756 C C A A A A C C A A A A A A A A A A C C
23 chr23_23534095 0 23534095 A A A A A G A A A A A A A A A A A A A A
23 chr23_23535070 0 23535070 G G G G G G G G A G G G G G G G G G G G
23 chr23_23536808 0 23536808 G G A G G G G G G G G G G G G G G G G G
23 chr23_23537075 0 23537075 A A G G G G A A G G G G G G G G G G A A
23 chr23_23538284 0 23538284 A A A A A A A A A A A A A A G G A A A A
23 chr23_23543448 0 23543448 T T A A A A T T T T T T T T T T T T T T
23 chr23_23548061 0 23548061 C G G G G G G G G G G G G G G G G G G G
23 chr23_23549253 0 23549253 T T T T T T T T C T C C T T T T T T T T
23 chr23_23555268 0 23555268 A A G G G G A A G G G G G G G G G G A A
23 chr23_23560232 0 23560232 T T T T C T T T T T T T T T T T T T T T
23 chr23_23560991 0 23560991 C C C C C T C C C C C C C C C C C C C C
23 chr23_23563035 0 23563035 C C C C C C C C T T T T C C C C C C C C
23 chr23_23563475 0 23563475 G G A A A G G G A G G G G G G G G G G G
23 chr23_23563576 0 23563576 C C C C C C C C C C C C C C T T C C C C
23 chr23_23564129 0 23564129 C C C C C C C C T T C C C C C C C C C C
23 chr23_23564216 0 23564216 C C T T C T C C C C C C C C C C C C C C
23 chr23_23569574 0 23569574 A A C C C C A A A A A A A A A A A A A A
23 chr23_23577242 0 23577242 A A A A A A A A A A A A A A C C A A A A
23 chr23_23582105 0 23582105 G G G G G G G G A A A A G G G G G G G G
23 chr23_23593148 0 23593148 C C C C C C C C C C C C C T C C T T C C
23 chr23_23593288 0 23593288 A G A A A A G G A A A A A A A A A A G G
23 chr23_23596013 0 23596013 T T T T T T T T C C C C T T T T T T T T
23 chr23_23597238 0 23597238 G G G G G G G G G G G G G G G G A A G G
23 chr23_23606273 0 23606273 A A T T T T A A T T T T T T T T T T A A
23 chr23_23607615 0 23607615 C C C C C C C C T T T T C C C C C C C C
23 chr23_23615314 0 23615314 C C C C A C C C C C C C C C C C C C C C
23 chr23_23625976 0 23625976 A A A A A A A A A A A A A A A T A A A A
23 chr23_23627817 0 23627817 G G G G G G G G A A A A G G G G G G G G
23 chr23_23632790 0 23632790 G G G G G G T T G G G G G G G G G G G G
23 chr23_23634870 0 23634870 C C C C C C C C T T T T C C C C C C C C
23 chr23_23636272 0 23636272 G G G G G G G G C G G G G G G G G G G G
23 chr23_23636284 0 23636284 C C C C C C C C T T T T C C C C C C C C
23 chr23_23647993 0 23647993 C C T T C C C C C C C C C C C C C C C C
23 chr23_23662688 0 23662688 T T T T T T T T C C C C T T T T T T T T
23 chr23_23664180 0 23664180 C C T T T T T T T T T T T T T T T T C C
23 chr23_23669762 0 23669762 G G A A A G G G A A A A A A A A A A G G
23 chr23_23676414 0 23676414 G G G G C G G G G G G G G G G G G G G G
23 chr23_23692401 0 23692401 G G G G G G G G A A A A G G G G G G G G
23 chr23_23703609 0 23703609 G G G G G G G G C G G G G G G G G G G G
23 chr23_23708601 0 23708601 T T T T T T T T T T G T T T T T T T T T
23 chr23_23711573 0 23711573 C C C C C C C C C C C C C C C T C C C C
23 chr23_23716428 0 23716428 T T T T T T T T C C C C T T T T T T T T
23 chr23_23717036 0 23717036 G G G G C C G G G G G G G G G G G G G G
23 chr23_23717465 0 23717465 A A A A A A G G A A A A A A A A A A A A
23 chr23_23727041 0 23727041 G G G G G G G G G G G G G G A A G G G G
23 chr23_23728381 0 23728381 G G G G G G G G G G G G G G C G G G G G
23 chr23_23731987 0 23731987 T T T T T T T T T T T T G G G T T T T T
23 chr23_23733109 0 23733109 C C C C A A C C C C C C C C C C C C C C
23 chr23_23734610 0 23734610 C C C C C C C C C C C C C T C C C C C C
23 chr23_23743603 0 23743603 C C G G G G C C G G G G G G G G G G C C
23 chr23_23746869 0 23746869 T T T T C C T T T T T T T T T T T T T T
23 chr23_23751284 0 23751284 C C C C C C C C T T T T C C C C C C C C
23 chr23_23758813 0 23758813 G G G G A G G G G G G G G G G G G G G G
23 chr23_23767484 0 23767484 T T T T T T T T T T T T T T T T A A T T
23 chr23_23779789 0 23779789 G G A G A G G G G G G G G G G G G G G G
23 chr23_23781025 0 23781025 G G G G G G G G A A A A G G G G G G G G
23 chr23_23782156 0 23782156 A A A A A A A A C C C C A A A A A A A A
23 chr23_23783628 0 23783628 T T C C C C T T C C C C C C C C C C T T
23 chr23_23784109 0 23784109 G G G G G G G G G G G G A G G G G G G G
23 chr23_23784203 0 23784203 G G A G A G A A G G G G G G G G G G G G
23 chr23_23795761 0 23795761 A A A T A A A A A A A A A A A A A A A A
23 chr23_23799445 0 23799445 C C T T T T C C C C C C C C C C C C C C
23 chr23_23803923 0 23803923 C T T T T T T T T T T T T T T T T T T T
23 chr23_23806809 0 23806809 C C C C C C C C C C C C C C T T C C C C
23 chr23_23810922 0 23810922 T T T T T T T T A A A A T T T T T T T T
23 chr23_23815520 0 23815520 G G G G G G G G G G G G G G G G A A G G
23 chr23_23817445 0 23817445 G G G G G G G G C C C C G G G G G G G G
23 chr23_23820414 0 23820414 T T C C C C T T C C C C C C C C C C T T
23 chr23_23822436 0 23822436 A A A A A A A T A A A A A A A A A A A A
23 chr23_23824029 0 23824029 G G G G G G G G G G G G A G G G G G G G
23 chr23_23825926 0 23825926 C C C G C G C C C C C C C C C C C C C C
23 chr23_23826532 0 23826532 C C A C C C C C C C C C C C C C C C C C
23 chr23_23826882 0 23826882 G G G G G G G G C C C C G G G G G G G G
23 chr23_23827307 0 23827307 G G A G G G G G G G G G G G G G G G G G
23 chr23_23829695 0 23829695 T T T T T T T T C C C C T T T T T T T T
23 chr23_23831770 0 23831770 A A A A A A A A G G A A A A A A A A A A
23 chr23_23834529 0 23834529 T T T T T T T T T T T T C T T T T T T T
23 chr23_23835147 0 23835147 C C C C C C C T C C C C C C C C C C C C
23 chr23_23840528 0 23840528 C C C T C C C C C C C C C C C C C C C C
23 chr23_23849663 0 23849663 T T T T T T T T C C C C T T T T T T T T
23 chr23_23857060 0 23857060 A A C C A C A A A A A A A A A A A A A A
23 chr23_23857567 0 23857567 G G A G G G G G G G G G G G G G G G G G
23 chr23_23861534 0 23861534 G G G G A G G G G G G G G G G G G G G G
23 chr23_23863804 0 23863804 G G C C C C G G C C C C C C C C C C G G
23 chr23_23872400 0 23872400 A A A A A A A A G G G G A A A A A A A A
23 chr23_23872496 0 23872496 A A G G A A A A A A A A A A A A A A A A
23 chr23_23875235 0 23875235 C C C C C C C C C C C C C C C C G G C C
23 chr23_23878431 0 23878431 A A A A A A A A A A A A A A A T A A A A
23 chr23_23884893 0 23884893 C C C C C C C C A A A A C C C C C C C C
23 chr23_23887687 0 23887687 C C C C C C C C C C C T C C C C C C C C
23 chr23_23888952 0 23888952 G G G T G G G G G G G G G G G G G G G G
23 chr23_23890199 0 23890199 T T T T T T T T T T T T A A T T T T T T
23 chr23_23903551 0 23903551 A A A A A A A A A G A A A A A A A A A A
23 chr23_23906275 0 23906275 A A A A A A A A G G G G A A A A A A A A
23 chr23_23907411 0 23907411 T T T T T T T T T T T T G T T T T T T T
23 chr23_23908553 0 23908553 A A A A A A A A A A A A A G A A A A A A
23 chr23_23911282 0 23911282 C C C C C C C C C C C C T T T T C C C C
23 chr23_23914091 0 23914091 C C C C C C C C C C C C C G C C C C C C
23 chr23_23915603 0 23915603 T T G G G G G G G G G G G G G G G G G G
23 chr23_23920819 0 23920819 C C C C C C C C C C C C T T C C C C C C
23 chr23_23927532 0 23927532 C C C C T T C C C C C C C C C C C C C C
23 chr23_23932392 0 23932392 A A A A A A A G A A A A A A A A A A A A
23 chr23_23932875 0 23932875 C C C C C C T T C C C C C C C C C C C C
23 chr23_23933000 0 23933000 T T C C C C T T T T T T T T T T T T T T
23 chr23_23933747 0 23933747 G G G G G G G G A G A G G G G G G G G G
23 chr23_23942294 0 23942294 A A A A A A A A A A A A A T A A A A A A
23 chr23_23944265 0 23944265 G G G G G G G G G G G G G G A A G G G G
23 chr23_23956496 0 23956496 A A A A A A A A C C C C A A A A A A A A
23 chr23_23957103 0 23957103 G G A A G G G G G G G G G G G G G G G G
23 chr23_23961485 0 23961485 G G A A G G G G G G G G G G G G G G G G
23 chr23_23961888 0 23961888 G G G G G G G G A A A A G G G G G G G G
23 chr23_23964188 0 23964188 G G G G G G G G G G G G G G G G A A G G
23 chr23_23964348 0 23964348 C C C C C C C C C C C C C T C C C C C C
23 chr23_23970283 0 23970283 T T T T A A T T T T T T T T T T T T T T
23 chr23_23972409 0 23972409 G G G G G G G G G G G G G G A A G G G G
23 chr23_23978304 0 23978304 G G G G G G G G G G G G G G A A G G G G
23 chr23_23979793 0 23979793 A A A A A A A A G G G G A A A A A A A A
23 chr23_23981068 0 23981068 G G G G G G G G G G G G G G G G A A G G
23 chr23_23987673 0 23987673 G G G G G G A G G G G G G G G G G G G G
23 chr23_23989608 0 23989608 T T T T T T T T C C C C T T T T T T T T
23 chr23_23990720 0 23990720 A A A A A T A A A A A A A A A A A A A A
23 chr23_24008802 0 24008802 G G G G G G G G G G G G A G G G G G G G
23 chr23_24012323 0 24012323 G G G G G G G G C G G G G G G G G G G G
23 chr23_24012694 0 24012694 T T T T T T T T T T A T T T T T T T T T
23 chr23_24021306 0 24021306 T T C C T T T T C C C C C T C C C C T T
23 chr23_24028669 0 24028669 T T T T T T T T T T T T C T T T T T T T
23 chr23_24029648 0 24029648 C C C C C C C C C G C C C C C C C C C C
23 chr23_24039740 0 24039740 C C C C C C C C C C C C C C C T C C C C
23 chr23_24045285 0 24045285 A A A A A A A A A G A A A A A A A A A A
23 chr23_24045611 0 24045611 G G G G G G G G C C C C G G G G G G G G
23 chr23_24046677 0 24046677 T T T T T T T T G G G G T T T T T T T T
23 chr23_24047217 0 24047217 G G G G G G G G G G G G G G G T G G G G
23 chr23_24052341 0 24052341 T T T T T T T T T T T T G G T T T T T T
23 chr23_24053280 0 24053280 T T T T T T T T C C C C T T T T T T T T
23 chr23_24061584 0 24061584 A A A A A A A A A A A A A A A A T T A A
23 chr23_24062694 0 24062694 A A A A A A A A G G G G A A A A A A A A
23 chr23_24069718 0 24069718 A A A A A A A A A A A A A A A A C C A A
23 chr23_24069983 0 24069983 A A G G A G A A A A A A G G G G G G A A
23 chr23_24070000 0 24070000 A A A A A C A A A A A A A A A A A A A A
23 chr23_24080840 0 24080840 A A A A A A A A G G G G A A A A A A A A
23 chr23_24087062 0 24087062 A A A A A G A A A A A A A A A A A A A A
23 chr23_24103095 0 24103095 T T T T T T T T T T T T G T T T T T T T
23 chr23_24103453 0 24103453 T T T T T T T T C C C C T T T T T T T T
23 chr23_24103891 0 24103891 A A A A A A A A G G G G A A A A A A A A
23 chr23_24106705 0 24106705 A A A A A A A A A A A A A G A A A A A A
23 chr23_24112587 0 24112587 A A A A A A A A G G G G A A A A A A A A
23 chr23_24113289 0 24113289 A A A A A A A A A A A A A G A A A A A A
23 chr23_24115421 0 24115421 G G A G G G G G G G G G G G G G G G G G
23 chr23_24115976 0 24115976 A A A G A A A A A A A A A A A A A A A A
23 chr23_24117714 0 24117714 C C C C C C C C C C C C C C C C A A C C
23 chr23_24120727 0 24120727 T T G G G G T T T T T T T T T T T T T T
23 chr23_24127831 0 24127831 A A A A A A A A A A A A A A A A G G A A
23 chr23_24130894 0 24130894 A A A A A A A A A A A A A A T T A A A A
23 chr23_24133843 0 24133843 C C C C C C C C T T T T C C C C C C C C
23 chr23_24133892 0 24133892 T T A T T T T T T T T T T T T T T T T T
23 chr23_24136060 0 24136060 G G T T G T G G G G G G G G G G G G G G
23 chr23_24139573 0 24139573 A A A A A A A A A C A A A A A A A A A A
23 chr23_24155179 0 24155179 G G G G G G G G C G G G G G G G G G G G
23 chr23_24157710 0 24157710 C C C C C C C C C C C C T T C C C C C C
23 chr23_24159513 0 24159513 T T T T T T T T T T T T C C C C T T T T
23 chr23_24159768 0 24159768 A A G G A G A A A A A A A A A A A A A A
23 chr23_24162952 0 24162952 T T T T T T T T C C C C T T T T T T T T
23 chr23_24163474 0 24163474 G G G G A G G G G G G G G G G G G G G G
23 chr23_24165764 0 24165764 G G A A G G G G G G G G G G G G G G G G
23 chr23_24167803 0 24167803 T T A A T T T T T T T T T T T T T T T T
23 chr23_24179979 0 24179979 G G G G G G G G G G G G G G G G A A G G
23 chr23_24181126 0 24181126 C C C T C C C C C C C C C C C C C C C C
23 chr23_24185444 0 24185444 C C C T C C C C C C C C C C C C C C C C
23 chr23_24192490 0 24192490 C C C G C C C C C C C C C C C C C C C C
23 chr23_24194847 0 24194847 C C T T C T C C C C C C C C C C C C C C
23 chr23_24197763 0 24197763 G G G G G G G G G G G G A G G G G G G G
23 chr23_24200188 0 24200188 T T T T T T T T T T T T T T C C T T T T
23 chr23_24215310 0 24215310 C C C C C C C C C C C C T T C C C C C C
23 chr23_24219670 0 24219670 C C C C C C C C C C C C C C T T T T C C
23 chr23_24223897 0 24223897 C C C C C T C C C C C C C C C C C C C C
23 chr23_24225562 0 24225562 C C C C C C C C C C C C C C C C C T C C
23 chr23_24228304 0 24228304 C C C C C C C C C C C G C C C C C C C C
23 chr23_24243854 0 24243854 G G G G G G G G A A A A G G G G G G G G
23 chr23_24253738 0 24253738 C C C C C C C C C C C C C C C C C T C C
23 chr23_24255069 0 24255069 C C C C C C C C C C C C C C T T C C C C
23 chr23_24278937 0 24278937 G G G G G G G G A A A A G G G G G G G G
23 chr23_24281510 0 24281510 C C C C C C C C C C C C C C C C C G C C
23 chr23_24289471 0 24289471 C T T T T T T T T T T T T T T T T T T T
23 chr23_24291664 0 24291664 T T T T T T T T T T T T T T T T C C T T
23 chr23_24316223 0 24316223 C C C C C C C C A A A A C C C C C C C C
23 chr23_24318072 0 24318072 G G G G G G G G A A A A G G G G G G G G
23 chr23_24318724 0 24318724 G G G G G G G G G G A G G G G G A G G G
23 chr23_24319866 0 24319866 T T T T C T T T T T T T T T T T T T T T
23 chr23_24319979 0 24319979 T T T T G T T T T T T T T T T T T T T T
23 chr23_24333272 0 24333272 C C C C C C C C C T T T C C C C C C C C
23 chr23_24334448 0 24334448 G G G G G G G G A A A A G G G G G G G G
23 chr23_24346323 0 24346323 T T T T G T T T T T T T T T T T T T T T
23 chr23_24352375 0 24352375 C C C C C T C C C C C C C C C C C C C C
23 chr23_24354238 0 24354238 G G G G A G G G G G G G G G G G G G G G
23 chr23_24363392 0 24363392 T T T T T T T T G G G G T T T T T T T T
23 chr23_24374414 0 24374414 G G G G G G G G A A A A G G G G G G G G
23 chr23_24374507 0 24374507 G G G G G G G G G G G G G G A G G G G G
23 chr23_24375472 0 24375472 T T T T C T T T T T T T T T T T T T T T
23 chr23_24383018 0 24383018 G G G G G G G G G G G G A A A A G G G G
23 chr23_24394602 0 24394602 C C C C C C C C T T T T C C C C C C C C
23 chr23_24395790 0 24395790 A A A A A A T T A A A A A A A A A A A A
23 chr23_24401457 0 24401457 C C T T T T C C C C C C C C C C C C C C
23 chr23_24402595 0 24402595 C C T T T T T T T T T T T T T T T T C C
23 chr23_24403477 0 24403477 G G G G G G G G G G G G G G A G G G G G
23 chr23_24405949 0 24405949 T T T T T T T T A A A A T T T T T T T T
23 chr23_24408522 0 24408522 C C C C C C C C T T T T C C C C C C C C
23 chr23_24423434 0 24423434 T T T T T T C T T T T T T T T T T T T T
23 chr23_24428491 0 24428491 G G G G G G G G G G G G G T G G G G G G
23 chr23_24433264 0 24433264 G G G G A G G G G G G G G G G G G G G G
23 chr23_24433598 0 24433598 C C C C C C C C T T T T C T C C C C C C
23 chr23_24434114 0 24434114 T T T T T T T T C C C C T T T T T T T T
23 chr23_24437193 0 24437193 G G G G C C G G G G G G G G G G G G G G
23 chr23_24439009 0 24439009 C C C C C C C C C C C C C C C C A A C C
23 chr23_24443008 0 24443008 G G A G G G G G G G G G G G G G G G G G
23 chr23_24446433 0 24446433 G G G G G G A G G G G G G G G G G G G G
23 chr23_24448690 0 24448690 G G A A G G G G G G G G G G G G G G G G
23 chr23_24450343 0 24450343 T T T T T T T T T T T T A A T T T T T T
23 chr23_24454283 0 24454283 C C C C C C C C C C C C C C C C C T C C
23 chr23_24458066 0 24458066 T T T T T T T T A A A A T T T T T T T T
23 chr23_24461604 0 24461604 A A A A A A A A A A A A A G A A A A A A
23 chr23_24461693 0 24461693 A A A A A A A A G G G G A A A A A A A A
23 chr23_24462928 0 24462928 T T T T T T T T C C C C T T T T T T T T
23 chr23_24465869 0 24465869 G G G G G G G G G G G G G G G G A A G G
23 chr23_24468182 0 24468182 A A A C A A A A A A A A A A A A A A A A
23 chr23_24473291 0 24473291 C C C C C C C C C C C C T T C C C C C C
23 chr23_24475985 0 24475985 T T T T T T G G T T T T T T T T T T T T
23 chr23_24483364 0 24483364 G G G G G G G G G G G G G G G G A A G G
23 chr23_24484140 0 24484140 T T C C C C C C C C C C C C C C C C C C
23 chr23_24486822 0 24486822 G G G G G G G G G G G G A A G G G G G G
23 chr23_24489753 0 24489753 G G G G G G G G A G A A G G G G G G G G
23 chr23_24490651 0 24490651 C C C C T T C C C C C C C C C C C C C C
23 chr23_24494189 0 24494189 C C C C C C C C C T C C C C C C C C C C
23 chr23_24501909 0 24501909 C C C C C C C C T T T T C C C C C C C C
23 chr23_24524088 0 24524088 C C C C C G C C C C C C C C C C C C C C
23 chr23_24525609 0 24525609 C C C C T T C C C C C C C C C C C C C C
23 chr23_24534042 0 24534042 C C C T C C C C C C C C C C C C C C C C
23 chr23_24534713 0 24534713 C C A C C C C C C C C C C C C C C C C C
23 chr23_24535009 0 24535009 G G G G G G G G G G G G G G G G A G G G
23 chr23_24535777 0 24535777 C C C C C C C C C C C C G G C C C C C C
23 chr23_24537767 0 24537767 C C C C C C C C C C C C C C C C T T C C
23 chr23_24542108 0 24542108 G G G G G G G G G G A G G G G G G G G G
23 chr23_24544728 0 24544728 T T T T T T T T T T T T C T T T T T T T
23 chr23_24546492 0 24546492 T T T T T T T T T T T T C T T T T T T T
23 chr23_24554679 0 24554679 C C C C C C C C T T T T C C C C C C C C
23 chr23_24573954 0 24573954 C C C C C T C C C C C C C C C C C C C C
23 chr23_24577287 0 24577287 C C C C C C C C C C C C C G C C C C C C
23 chr23_24588645 0 24588645 T T T T T T T T T T T T T T C T T T T T
23 chr23_24595318 0 24595318 C C C C C C C C C C C C C C C C C G C C
23 chr23_24597477 0 24597477 C C C T T T C C C C C C C C C C C C C C
23 chr23_24608324 0 24608324 A A A A A A A A A A A A A A A A A G A A
23 chr23_24609308 0 24609308 A A A C A A A A A A A A A A A A A A A A
23 chr23_24616264 0 24616264 C C C G C C C C C C C C C C C C C C C C
23 chr23_24618180 0 24618180 C C C C C C C C C C C C C C C C C T C C
23 chr23_24621631 0 24621631 A A A A A A A A A A A A A A A G A A A A
23 chr23_24624402 0 24624402 G G G G G G G G G G G G G G C G G G G G
23 chr23_24631174 0 24631174 C C C C C C C C G G G G C C C C C C C C
23 chr23_24632665 0 24632665 C C C C C C C C C C C C C G C C C C C C
23 chr23_24634353 0 24634353 A A A A A A A A A A A G A A A A A A A A
23 chr23_24636958 0 24636958 G G G G G G G G T T T T G G G G G G G G
23 chr23_24642440 0 24642440 G G G G G G G G A A A A G G G G G G G G
23 chr23_24644195 0 24644195 A A G G G G G G G G G G G G G G G G A A
23 chr23_24650941 0 24650941 G G G G G G G G G G G G G T G G G G G G
23 chr23_24657423 0 24657423 G G G G G G G G G G G G G G G G A A G G
23 chr23_24658340 0 24658340 C C C G G G C C C C C C C C C C C C C C
23 chr23_24661771 0 24661771 C C C C C C C C C C C C C G C C C C C C
23 chr23_24668957 0 24668957 T T T T T T T T T T T T A A A A A A T T
23 chr23_24669025 0 24669025 G G G G G G G G G G G G G G A G G G G G
23 chr23_24682082 0 24682082 G G G G G G G G G G G G G G A G G G G G
23 chr23_24686353 0 24686353 T T T T C C T T T T T T T T T T T T T T
23 chr23_24687023 0 24687023 C C G G C C C C C C C C C C C C C C C C
23 chr23_24687384 0 24687384 T T T T C C T T C C C C C C C C C C T T
23 chr23_24688095 0 24688095 A A A A A A A A A C A C A A A A A A A A
23 chr23_24695319 0 24695319 T T T T C T T T T T T T T T T T T T T T
23 chr23_24700528 0 24700528 A A A A A A A A A A A A A A A A G G A A
23 chr23_24708617 0 24708617 G G G G G G G G A A A A G G G G G G G G
23 chr23_24716547 0 24716547 C C C C C C C T C C C C C C C C C C C C
23 chr23_24723335 0 24723335 A A A A A A A A A A A A A G A A A A A A
23 chr23_24749124 0 24749124 C C C C C C C C C C C C C T C T C C C C
23 chr23_24756772 0 24756772 G G G G C G G G G G G G G G G G G G G G
23 chr23_24764004 0 24764004 G G G G G G G G G G G G G G A G G G G G
23 chr23_24770626 0 24770626 T T T T C T T T T T T T T T T T T T T T
23 chr23_24775149 0 24775149 A A A A A A A A G G G G A A A A A A A A
23 chr23_24785872 0 24785872 T T T T T T T T T T T T C C C C C C T T
23 chr23_24786035 0 24786035 T T A A T T T T T T T T T T T T T T T T
23 chr23_24788077 0 24788077 C C C C C C C C T T T T C C C C C C C C
23 chr23_24791196 0 24791196 T T T T T T T T T T T T C C T T T T T T
23 chr23_24792317 0 24792317 T T T T T T T T T T C C T T T T T T T T
23 chr23_24793786 0 24793786 A A T T T T T T T T T T T T T T T T A A
23 chr23_24794899 0 24794899 A A A A A A A A A A A A A G A A A A A A
23 chr23_24802267 0 24802267 C C C C C C C C C C C C C C A A C C C C
23 chr23_24805541 0 24805541 C C C C C C C C C C T T C C C C C C C C
23 chr23_24805924 0 24805924 G G G G G G G G G G G G A G G G G G G G
23 chr23_24805954 0 24805954 C C C C C C C C T T T T C C C C C C C C
23 chr23_24806155 0 24806155 C C C C C C C C G G G G C C C C C C C C
23 chr23_24806974 0 24806974 G G G G A G G G G G G G G G G G G G G G
23 chr23_24816592 0 24816592 G G G G G G G G G G G G G G C C G G G G
23 chr23_24816618 0 24816618 T T T T T T T T C C C C T T T T T T T T
23 chr23_24832963 0 24832963 C C C C C C C C C C C C C C C C C T C C
23 chr23_24836362 0 24836362 C C C C C C C C A A A A C C C C C C C C
23 chr23_24845430 0 24845430 C C C C C C C C T T T T C C C C C C C C
23 chr23_24854805 0 24854805 T T A A A A T T T T T T A A A A A A T T
23 chr23_24871946 0 24871946 A G G G G G G G G G G G G G G G G G G G
23 chr23_24874160 0 24874160 G G A G G G G G G G G G G G G G G G G G
23 chr23_24874880 0 24874880 C C C T T T C C C C C C C C C C C C C C
23 chr23_24874944 0 24874944 T T T T C C T T T T T T T T T T T T T T
23 chr23_24875534 0 24875534 A A A T A A A A A A A A A A A A A A A A
23 chr23_24880812 0 24880812 G G G G G G G G A A A A G G G G G G G G
23 chr23_24890308 0 24890308 T T C C C C C C C C C C C C C C C C T T
23 chr23_24894331 0 24894331 C C C C C C C C C C C C C C C C T T T T
23 chr23_24895819 0 24895819 C C C C C G C C C C C C C C C C C C C C
23 chr23_24907788 0 24907788 T T T T A T T T T T T T T T T T T T T T
23 chr23_24912349 0 24912349 G G G G G G G G G G G G A G G G G G G G
23 chr23_24920514 0 24920514 C C C C C C C C G G G G C C C C C C C C
23 chr23_24920633 0 24920633 A A A A A A A A A A A A A G A A A A A A
23 chr23_24928591 0 24928591 T T T T T T T T A A A A T T T T T T T T
23 chr23_24930778 0 24930778 T T C T T T T T T T T T T T T T T T T T
23 chr23_24936868 0 24936868 A A A A A A A A A A A A A A A A A G A A
23 chr23_24938610 0 24938610 T T T T T T T T C C C C T T T T T T T T
23 chr23_24941588 0 24941588 T T T T T T A T T T T T T T T T T T T T
23 chr23_24944516 0 24944516 T T T T T T T T T T T T T T T T C C T T
23 chr23_24949972 0 24949972 A A G G A G A A A A A A A A A A A A A A
23 chr23_24950717 0 24950717 C C C C C C C C C C C C C C T T C C C C
23 chr23_24960822 0 24960822 C C C C C C C C C C C C C C C C A C C C
23 chr23_24965231 0 24965231 G G G G G G G G A G G G G G G G G G G G
23 chr23_24966747 0 24966747 T T T T T T T T C T T T T T T T T T T T
23 chr23_24967369 0 24967369 G G G G G G G G G G G G G G A A G G G G
23 chr23_24969616 0 24969616 A A G G G G A A G G G G G G G G G G A A
23 chr23_24988058 0 24988058 A A A A A A A A G G G G A A A A A A A A
23 chr23_24994576 0 24994576 G G G G G G G G G G G G G G G G A A G G
23 chr23_24995098 0 24995098 T T T T T T T T A A A A T T T T T T T T
23 chr23_25006652 0 25006652 G G G G G G G G C C C C G G G G G G G G
23 chr23_25010926 0 25010926 G G G G G G G G A A A A G G G G G G G G
23 chr23_25016416 0 25016416 A A A G A A A A A A A A A A A A A A A A
23 chr23_25020921 0 25020921 G G A A A A G G A A A A A A A A A A G G
23 chr23_25041016 0 25041016 C C C C C C T T C C C C C C C C C C C C
23 chr23_25052426 0 25052426 T T T T T T T T C C C C T T T T T T T T
23 chr23_25053506 0 25053506 T T C C C C T T T T T T T T T T T T T T
23 chr23_25059257 0 25059257 G G G G G G G G G G G G G G C C G G G G
23 chr23_25063233 0 25063233 G G G G G G G G G G G G A A A A A A G G
23 chr23_25069473 0 25069473 A A G G G G G G G G G G G G G G G G A A
23 chr23_25074473 0 25074473 T T T T T T T T T T T T T T C C T T T T
23 chr23_25082127 0 25082127 A A A A A A A A C C C C A A A A A A A A
23 chr23_25091872 0 25091872 T T T T T T T T C C C C T T T T T T T T
23 chr23_25114081 0 25114081 C C C C C C C C C C T T C C C C C C C C
23 chr23_25115531 0 25115531 C C C C C C C C G G G G C C C C C C C C
23 chr23_25127147 0 25127147 A A A A A A A A G G G G A A A A A A A A
23 chr23_25128134 0 25128134 G G A A A G G G G G G G G G G G G G G G
23 chr23_25132225 0 25132225 G G A A A G G G G G G G G G G G G G G G
23 chr23_25142215 0 25142215 C T T T T T C C T T T T T T T T T T T T
23 chr23_25152130 0 25152130 C C C C C C C C C C C C C C C C T T C C
23 chr23_25166793 0 25166793 C C C C C C C C T T T T C C C C C C C C
23 chr23_25171883 0 25171883 C C T T C C C C C C C C C C C C C C C C
23 chr23_25181215 0 25181215 A A A A A C A A A A A A A A A A A A A A
23 chr23_25187585 0 25187585 G G G G G G G G G G G G G G T T G G G G
23 chr23_25215439 0 25215439 G G G G G G G G A A A A G G G G G G G G
23 chr23_25221072 0 25221072 A A A A A A A A A A A A A C A A A A A A
23 chr23_25222252 0 25222252 A A A G A A A A A A A A A A A A A A A A
23 chr23_25226939 0 25226939 G G G G G G G G A A A A G G G G G G G G
23 chr23_25234524 0 25234524 A A A A A A A A A A A A A C A A A A A A
23 chr23_25255052 0 25255052 A A A A A A A A G G G G A A A A A A A A
23 chr23_25255435 0 25255435 T T T T T T T T G G G G T T T T T T T T
23 chr23_25257238 0 25257238 G G G G G G G G A A A A G G G G G G G G
23 chr23_25257688 0 25257688 G G G G A G G G A A A A A G G G G G G G
23 chr23_25262740 0 25262740 A A G G A A A A A A A A A A A A A A A A
23 chr23_25271241 0 25271241 T T T T T T T T C T T T T T T T T T T T
23 chr23_25284988 0 25284988 G G G G G G G G G G G G C C G G G G G G
23 chr23_25304267 0 25304267 G G G G G G G G G G A G G G G G G G G G
23 chr23_25307897 0 25307897 C C C C C C C C C C C C C C T T T T C C
23 chr23_25319762 0 25319762 A A A A A A A A A A A G A A A A A A A A
23 chr23_25322330 0 25322330 C C C C C C C C C C C C T T C C C C C C
23 chr23_25326243 0 25326243 C C C C C C C C C C C T C C C C C C C C
23 chr23_25328994 0 25328994 G G G G G G G G G G G G G G A A G G G G
23 chr23_25329119 0 25329119 A A A A A A A A A A A G A A A A A A A A
23 chr23_25330045 0 25330045 A A A A A A A G A A A A A A A A A A A A
23 chr23_25352414 0 25352414 T T T T T T T T T T G T T T T T T T T T
23 chr23_25355742 0 25355742 A A A A A A A A A A A A A A A A A G A A
23 chr23_25360744 0 25360744 A A A A G G A A A A A A A A A A A A A A
23 chr23_25366250 0 25366250 A G A A A A A A A A A A A A A A A A A A
23 chr23_25370912 0 25370912 C C G G C G C C C C C C C C C C C C C C
23 chr23_25372573 0 25372573 G G G G G G G G A A A A G G G G G G G G
23 chr23_25376911 0 25376911 T T T T T T T T T T T T T T C T T T T T
23 chr23_25377666 0 25377666 A A A A A A A A G G G G A A A A A A A A
23 chr23_25379406 0 25379406 G G G G G G G G A A A A G G G G G G G G
23 chr23_25380280 0 25380280 A A A A A A A A A A A A G G A A A A A A
23 chr23_25385046 0 25385046 C C C T C C C C C C C C C C C C C C C C
23 chr23_25387286 0 25387286 G G G G G G G G G G G G G G G G A A G G
23 chr23_25388580 0 25388580 C T T T T T T T T T T T T T T T T T T T
23 chr23_25394421 0 25394421 A A A A A A A A A A A A A A A A G G A A
23 chr23_25404784 0 25404784 C C A A A A C C A A A A A A A A A A C C
23 chr23_25405181 0 25405181 G G G G A G G G G G G G G G G G G G G G
23 chr23_25405834 0 25405834 G G A A A G G G G G G G G G G G G G G G
23 chr23_25406773 0 25406773 C C C C C C C C T T T T C C C C C C C C
23 chr23_25409486 0 25409486 A A A A A T A A A A A A A A A A A A A A
23 chr23_25410761 0 25410761 T T T T T T T T T T T T T T T T A A T T
23 chr23_25416102 0 25416102 T T T T T T T T A A A A T T T T T T T T
23 chr23_25417482 0 25417482 G G G G G G G G G G G G G G G G A A G G
23 chr23_25418185 0 25418185 C C C C C T C C C C C C C C C C T T C C
23 chr23_25425044 0 25425044 G G G G G G G G A A A A G G G G G G G G
23 chr23_25431348 0 25431348 C C C C C C C C C C C C T T T T T T C C
23 chr23_25433758 0 25433758 G G G G G G G G T T T T G G G G G G G G
23 chr23_25436505 0 25436505 T T T T T T T T G G G G T T T T T T T T
23 chr23_25441523 0 25441523 A A A A T T A A A A A A A A A A A A A A
23 chr23_25442125 0 25442125 C C G G G G C C G G G G G G G G G G C C
23 chr23_25444155 0 25444155 G G A A A A G G A A A A A A A A A A G G
23 chr23_25446081 0 25446081 C C G G C G C C C C C C C C C C C C C C
23 chr23_25447640 0 25447640 C C C C C C C C C C C C C C C C T T C C
23 chr23_25450712 0 25450712 G G G G G G A G G G G G G G G G G G G G
23 chr23_25458074 0 25458074 G G G G G G A G G G G G G G G G G G G G
23 chr23_25464809 0 25464809 G G G G G G G G G G G G G G T T G G G G
23 chr23_25468518 0 25468518 T T T T T T T T T T T T C T T T T T T T
23 chr23_25483943 0 25483943 A A A A A A A A A A A C A A A A A A A A
23 chr23_25492940 0 25492940 G G A A A A G G A A A A A A A A A A G G
23 chr23_25496448 0 25496448 T T T T T T C C T T T T T T T T T T T T
23 chr23_25504187 0 25504187 C C C C C C C C T T T T C C C C C C C C
23 chr23_25514523 0 25514523 A A A A A A A A A A A A G G A A A A A A
23 chr23_25519478 0 25519478 C C C C C C C C G G G G C C C C C C C C
23 chr23_25525606 0 25525606 A A A A A A A A G G G G A A A A A A A A
23 chr23_25538667 0 25538667 C C C C T T C C C C C C C C C C C C C C
23 chr23_25543591 0 25543591 C C C C C C C C C C C C T T C C T T C C
23 chr23_25545189 0 25545189 A A C C C C A A A A A A A A A A A A A A
23 chr23_25550765 0 25550765 A A G G A A G G G G G G G G G G G G A A
23 chr23_25563597 0 25563597 T T T T T T T T T T T T T T G G G G T T
23 chr23_25570969 0 25570969 G G A G G G G G G G G G G G G G G G G G
23 chr23_25575188 0 25575188 A A G G G G G G G G G G G G G G G G A A
23 chr23_25581216 0 25581216 T T A A A A T T A A A A A A A A A A A A
23 chr23_25582149 0 25582149 T T C C C C C C C C C C C C C C C C T T
23 chr23_25591401 0 25591401 A A A A A A A A A A A A A A C C A A A A
23 chr23_25591624 0 25591624 C C C C C C C C T T T T C C C C C C C C
23 chr23_25592574 0 25592574 A A A A A A A A G G G G A A A A A A A A
23 chr23_25597577 0 25597577 A A A A A A A A T T T T A A A A A A A A
23 chr23_25597879 0 25597879 G G G G G G G G G G G G G G A A G G G G
23 chr23_25598049 0 25598049 G G G G G G G G A G G G G G G G G G G G
23 chr23_25600127 0 25600127 A A A A A A A A G G G G A A A A A A A A
23 chr23_25602341 0 25602341 G G G G G G G G G G G G G G G G A A G G
23 chr23_25606367 0 25606367 C C C C C C C C C T C C C C C C C C C C
23 chr23_25607078 0 25607078 A A A A A A A A A A A A A A G G A A A A
23 chr23_25607676 0 25607676 G G G G G G G G G G G G G G T T G G G G
23 chr23_25608110 0 25608110 G G G G A G G G G G G G G G G G G G G G
23 chr23_25609761 0 25609761 C C C C A C C C C C C C C C C C C C C C
23 chr23_25615616 0 25615616 C C C C C C C C C G C C C C C C C C C C
23 chr23_25619182 0 25619182 A A A A A A A A A C A A A A A A A A A A
23 chr23_25634462 0 25634462 T T T T A T T T T T T T A A A A A A T T
23 chr23_25638750 0 25638750 A A A A A A A A A A A A A T A A A A A A
23 chr23_25640174 0 25640174 C T T T T T T T T T T T T T T T T T T T
23 chr23_25643744 0 25643744 A A G G A A A A A A A A A A A A A A A A
23 chr23_25658139 0 25658139 A A A A A A A A C C C C A A A A A A A A
23 chr23_25677568 0 25677568 T T T T T T T T T T T T T T T T C C T T
23 chr23_25681433 0 25681433 T T T T C T T T T T T T T T T T T T T T
23 chr23_25683889 0 25683889 C C C C C C C C T T T T C C C C C C C C
23 chr23_25690144 0 25690144 C C C C C T C C C C C C C T C C C C C C
23 chr23_25696866 0 25696866 C C C C C C C T C C C C C C C C C C C C
23 chr23_25707819 0 25707819 T T T T T T T T T T T T C T T T T T T T
23 chr23_25707936 0 25707936 G G G G G G G G G G T T G G G G G G G G
23 chr23_25710246 0 25710246 G G G G G G G G G G G G G G A A G G G G
23 chr23_25718874 0 25718874 A A A A A A A A G G G G A A A A A A A A
23 chr23_25757087 0 25757087 T T C C C C T T T T T T T T T T T T T T
23 chr23_25765335 0 25765335 A A A A A A A A A A A A A A A A G G A A
23 chr23_25768751 0 25768751 A A A A A A A A C C C C A A A A A A A A
23 chr23_25769760 0 25769760 T T T T T T T T C C C C T T T T T T T T
23 chr23_25775035 0 25775035 C C C C C C C C A A A A C C C C C C C C
23 chr23_25779002 0 25779002 G G G G G G G G G G G G G G G G C C G G
23 chr23_25786628 0 25786628 G G A A A A G G G G G G G G G G G G G G
23 chr23_25787416 0 25787416 G G G G G G G G A A A A G G G G G G G G
23 chr23_25797761 0 25797761 C C C C C C C C G G G G C C C C C C C C
23 chr23_25803054 0 25803054 T T T T T T T T T T T T T T C C T T T T
23 chr23_25803837 0 25803837 C C T T C T C C C C C C C C C C C C C C
23 chr23_25812778 0 25812778 G G G G G G G G A A A A G G G G G G G G
23 chr23_25819753 0 25819753 C C C C C C C C T T T T C C C C C C C C
23 chr23_25837343 0 25837343 T T T T T T G G T T T T T T T T T T T T
23 chr23_25843204 0 25843204 C C C C C C C C C C C C G G C C C C C C
23 chr23_25849037 0 25849037 G G G G G G G G G G G G G G G G A A G G
23 chr23_25850199 0 25850199 T T T T T T A A T T T T T T T T T T T T
23 chr23_25861864 0 25861864 T T T T T T T T C T T T T T T T T T T T
23 chr23_25868937 0 25868937 G G A A A A G G G G G G G G G G G G G G
23 chr23_25877755 0 25877755 A A C C C C C C C C C C C C C C C C C C
23 chr23_25884580 0 25884580 A A A A A A A A A A A A A A A A A G A A
23 chr23_25885728 0 25885728 G G G G G G G G G G G G G G T T G G G G
23 chr23_25887479 0 25887479 G G A A A A G G A A A A A A A A A A A A
23 chr23_25887504 0 25887504 A A A A A A A A A A A A A A C C A A A A
23 chr23_25896881 0 25896881 T T T T T T T T T T G T T T T T T T T T
23 chr23_25896972 0 25896972 T T T T T T T T T T T T T T T T C T T T
23 chr23_25901259 0 25901259 T T T T C T T T T T T T T T T T T T T T
23 chr23_25903326 0 25903326 T T T T T T T T T T T T T T T T C T T T
23 chr23_25905164 0 25905164 T T T T T T T T T T T T T T A A T T T T
23 chr23_25906885 0 25906885 C C C C C C C C T T T T C C C C C C C C
23 chr23_25912589 0 25912589 G G G G G G G G G G G G A G G G G G G G
23 chr23_25913228 0 25913228 C C C C C C C C C T C C C C C C C C C C
23 chr23_25926191 0 25926191 T T G G G G T T T T T T T T T T T T T T
23 chr23_25928427 0 25928427 A A C C C C C C C C C C C C C C C C A A
23 chr23_25932810 0 25932810 C C C C C C C C C C C C C C G G C C C C
23 chr23_25936539 0 25936539 G G G G G G A G G G G G G G G G G G G G
23 chr23_25947927 0 25947927 C C C C C T C C C C C C C C C C C C C C
23 chr23_25952826 0 25952826 C C C C C C C C C C C C C C C C C T C C
23 chr23_25959026 0 25959026 G G G G G G G G G G G G G G C C G G G G
23 chr23_25971744 0 25971744 T T T T T T T T T T T T T T T T C T T T
23 chr23_25981951 0 25981951 T T T T T T T T T T T T C T T T T T T T
23 chr23_25986999 0 25986999 C C C C C C C C C C C C C T T T C C C C
23 chr23_25990649 0 25990649 G G G G G G G G C C C C G G G G G G G G
23 chr23_26002123 0 26002123 C C C C C C C C C C C C C T C C C C C C
23 chr23_26005216 0 26005216 A A A G A G A A A A A A A A A A A A A A
23 chr23_26005609 0 26005609 G G G G G G G G G G G G T T T T T T G G
23 chr23_26006917 0 26006917 G G G G G G G G T T G G G G G G G G G G
23 chr23_26013067 0 26013067 T T T T T T T T G T T T T T T T T T T T
23 chr23_26044882 0 26044882 C C T T C C C C T T T T C C C C C C C C
23 chr23_26061424 0 26061424 G G G G G G G G G G A A G G G G G G G G
23 chr23_26061463 0 26061463 A A A A A A A A A A G G A A A A A A A A
23 chr23_26065598 0 26065598 A A A A A A A A A A A A A A C C A A A A
23 chr23_26067263 0 26067263 C C C C C C C C T T C C C C C C C C C C
23 chr23_26099848 0 26099848 T T C C C T T T T T T T T T T T T T T T
23 chr23_26106460 0 26106460 G G G G G G G G G T G G G G G G G G G G
23 chr23_26106669 0 26106669 A A A A A A A A T T T T A A A A A A A A
23 chr23_26110210 0 26110210 A A A A A C A A A A A A A A A A A A A A
23 chr23_26111664 0 26111664 C C C C C C C C C C C C C C C C G G C C
23 chr23_26117218 0 26117218 T T T T T T T T C C C C T T T T T T T T
23 chr23_26122364 0 26122364 T T T T T T T T T T T T T T C T T T T T
23 chr23_26125974 0 26125974 A A A G G G A A A A A A A A A A A A A A
23 chr23_26131789 0 26131789 C C C C C C C C C C C C C C C T C C C C
23 chr23_26135701 0 26135701 C C C C C C C C C C C C C C C T C C C C
23 chr23_26142246 0 26142246 G G G G G G G G C C C C G G G G G G G G
23 chr23_26142975 0 26142975 C C C C C C C C C C C C C C C C C T C C
23 chr23_26144734 0 26144734 T T T T T T T T A A A A T T T T T T T T
23 chr23_26146183 0 26146183 A A A A A A A A T T T T A A A A A A A A
23 chr23_26146720 0 26146720 C C C C C C C C C G C C C C C C C C C C
23 chr23_26147476 0 26147476 C C T T T T C C T T T T T T T T T T C C
23 chr23_26147964 0 26147964 G G G G G G G G G G A G G G G G G G G G
23 chr23_26150762 0 26150762 A A A A G G A A A A A A A A A A A A A A
23 chr23_26151421 0 26151421 C C C T C C C C C C C C C C C C C C C C
23 chr23_26152440 0 26152440 G G G G G G G G G G G G G G C G G G G G
23 chr23_26163563 0 26163563 T T T T T T T T C C C C T T T T T T T T
23 chr23_26173643 0 26173643 C C T T T T C C T T T T T T T T T T C C
23 chr23_26179667 0 26179667 C C C C C C C C C C C C C T T T C C C C
23 chr23_26183719 0 26183719 G G G G G G G G G G G G G G G G A A G G
23 chr23_26184351 0 26184351 A A A A A A A A G G G G A A A A A A A A
23 chr23_26191882 0 26191882 C C C T C C C C C C C C C C C C C C C C
23 chr23_26194439 0 26194439 T T C T T T T T T T T T T T T T T T T T
23 chr23_26198344 0 26198344 A A G G A A A A A A A A A A A A A A A A
23 chr23_26199126 0 26199126 C C C C C C C C C C C C C T C C C C C C
23 chr23_26200813 0 26200813 A A A A A A A A A A A A C C A A A A A A
23 chr23_26202365 0 26202365 T T T T T T T T T T C C T T T T T T T T
23 chr23_26215751 0 26215751 G G G G G G G G G G G G G G G G A G G G
23 chr23_26216367 0 26216367 A A A A A A A A A A A A A A G G A A A A
23 chr23_26216856 0 26216856 A A A A A A A A A A A A A A A A C C A A
23 chr23_26216888 0 26216888 T T T T T T T T T T T T T T A A T T T T
23 chr23_26229419 0 26229419 G G A A A A G G A A A A A A A A A A G G
23 chr23_26234078 0 26234078 T T T T T T T T C C C C T T T T T T T T
23 chr23_26254222 0 26254222 A A A A A A A A A A A G A A A A A A A A
23 chr23_26256212 0 26256212 G G A A G G G G G G G G G G G G G G G G
23 chr23_26258270 0 26258270 T T T T G G T T T T T T T T T T T T T T
23 chr23_26264135 0 26264135 T T T T T T T T C C C C T T T T T T T T
23 chr23_26270255 0 26270255 G G G G G G G G G G G G G G A G G G G G
23 chr23_26277158 0 26277158 T T T T T T T T A T T T T T T T T T T T
23 chr23_26277238 0 26277238 C C C C G G C C C C C C C C C C C C C C
23 chr23_26296010 0 26296010 G G G G G G G G G G G G A G A A G G G G
23 chr23_26300755 0 26300755 G G A A A A G G A A A A A A A A A A G G
23 chr23_26320025 0 26320025 T T T T T T T T T T T T T T T T G G T T
23 chr23_26321540 0 26321540 A A G G A A A A A A A A A A A A A A A A
23 chr23_26326594 0 26326594 T T T T T T T T T T T T G G T T T T T T
23 chr23_26327262 0 26327262 G G G G G G G G G G G G C G G G G G G G
23 chr23_26329016 0 26329016 T T T T T T T T C C C C C C C C C C T T
23 chr23_26329242 0 26329242 A A A A A A A A A A A G A A A A A A A A
23 chr23_26331272 0 26331272 A A A A A A A A A A A A A G A A A A A A
23 chr23_26337376 0 26337376 A A A A A A A A A A A A A A G G A A A A
23 chr23_26337741 0 26337741 T T T T T T T T T T T T T T C T T T T T
23 chr23_26338176 0 26338176 T T T T T T T T T T C C T T T T T T T T
23 chr23_26338635 0 26338635 C C C C C C C C G G G G C C C C C C C C
23 chr23_26339981 0 26339981 C C C C C C C C T T C C C C C C C C C C
23 chr23_26340959 0 26340959 A A A A A A A A A A G G A A A A A A A A
23 chr23_26348153 0 26348153 T T A A A A T T T T T T T T T T T T T T
23 chr23_26348818 0 26348818 A A A A A A A A G G G G A A A A A A A A
23 chr23_26357273 0 26357273 A A A A A A A A G G G G A A A A A A A A
23 chr23_26366229 0 26366229 G G G G G G G G G G C G G G G G G G G G
23 chr23_26375947 0 26375947 A A A A G G A A A A A A A A A A A A A A
23 chr23_26386035 0 26386035 G G G G G G G G G G G T G G G G G G G G
23 chr23_26396459 0 26396459 G G G G G G G G A A A A G G G G G G G G
23 chr23_26400863 0 26400863 C C C C C C C C T T T T C C C C C C C C
23 chr23_26414015 0 26414015 A A A A A A A A G G G G A A A A A A A A
23 chr23_26425232 0 26425232 C C C C A A C C C C C C C C C C C C C C
23 chr23_26425978 0 26425978 G G A A G G G G G G G G G G G G G G G G
23 chr23_26428485 0 26428485 T T T T T T T T T T T T A T T T T T T T
23 chr23_26433522 0 26433522 G G G G G G A A G G G G G G G G G G G G
23 chr23_26444079 0 26444079 G G G G G G G G A A A A G G G G G G G G
23 chr23_26454077 0 26454077 G G G G G G G G A G G G G G G G G G G G
23 chr23_26467752 0 26467752 G G G G G G G G A A A A G G G G G G G G
23 chr23_26470104 0 26470104 G G G G G G G G A A A A G G G G G G G G
23 chr23_26478981 0 26478981 A A C C C C A A C C C C C C C C C C A A
23 chr23_26492103 0 26492103 T T T T T T T T T T T T A A A A A A T T
23 chr23_26506883 0 26506883 C C T T T T C C T T T T T T T T T T C C
23 chr23_26508808 0 26508808 C C C C C T C C C C C C C C C C C C C C
23 chr23_26511737 0 26511737 A A A A A A A A A A A A A A C C A A A A
23 chr23_26516088 0 26516088 T T T T T T T T T T T T T T G G T T T T
23 chr23_26521755 0 26521755 A A G G A G A A A A A A A A A A A A A A
23 chr23_26537826 0 26537826 A A A A A A A A A A A C A A A A A A A A
23 chr23_26540492 0 26540492 A A A A A G A A A A A A A A A A A A A A
23 chr23_26540724 0 26540724 A A A A A A A A A A A A A A A G A A A A
23 chr23_26560238 0 26560238 G G G G G G G G A G A A G G G G G G G G
23 chr23_26561337 0 26561337 A A G G G G G G G G G G G G G G G G A A
23 chr23_26563626 0 26563626 C C C C C C C C C C C C G G G G G G C C
23 chr23_26592820 0 26592820 C C C C C C C C C C C C C G C C C C C C
23 chr23_26593330 0 26593330 T T T T T T T T T T T T T T G T T T T T
23 chr23_26603230 0 26603230 T T T T T T T T T T T T T T T T G G T T
23 chr23_26611662 0 26611662 G G A A A G G G G G G G G G G G G G G G
23 chr23_26614793 0 26614793 C C C C C C C C T T T T C C C C C C C C
23 chr23_26621036 0 26621036 A A A A A G A A A A A A A A A A A A A A
23 chr23_26623251 0 26623251 G G G G G G G G C C C C G G G G G G G G
23 chr23_26638704 0 26638704 G G G G G G G G T T T T G G G G G G G G
23 chr23_26639937 0 26639937 G G G G G G G G G G G G G G A G G G G G
23 chr23_26646948 0 26646948 T T T T T T T T T T C T T T T T T T T T
23 chr23_26682269 0 26682269 C C C C C C C C A C A C C C C C C C C C
23 chr23_26684509 0 26684509 C C C C C T C C C C C C C C C C C C C C
23 chr23_26692006 0 26692006 A A A A A A A A C C C C A A A A A A A A
23 chr23_26694021 0 26694021 G G A A A G G G A A A A A A A A A A G G
23 chr23_26698630 0 26698630 A A A C A A A A A A A A A A A A A A A A
23 chr23_26700899 0 26700899 C C C C C C C C G G G G C C C C C C C C
23 chr23_26701195 0 26701195 T T T T T T T T T T T T T T T T C C T T
23 chr23_26701502 0 26701502 C C C C C C C C T T T T C C C C C C C C
23 chr23_26708814 0 26708814 G G A G G G G G G G G G G G G G G G G G
23 chr23_26711178 0 26711178 C C C C C C C C T T T T C C C C C C C C
23 chr23_26714323 0 26714323 T T T T T T T T T T T T C C T T T T T T
23 chr23_26715521 0 26715521 T T C T C T T T T T T T T T T T T T T T
23 chr23_26718193 0 26718193 G G G G G G G G A A A A G G G G G G G G
23 chr23_26720143 0 26720143 G G G G G G G G A A A A G G G G G G G G
23 chr23_26720591 0 26720591 A A T T T T A A T T T T T T T T T T A A
23 chr23_26723903 0 26723903 T T T T T T T T C C C C T T T T T T T T
23 chr23_26737344 0 26737344 C C C C C C C C T T T T C C C C C C C C
23 chr23_26753145 0 26753145 C C C C C C C C G G G G C C C C C C C C
23 chr23_26753972 0 26753972 G G G G G G G G T T T T G G G G G G G G
23 chr23_26756601 0 26756601 A A G G G G A A A A A A A A A A A A A A
23 chr23_26757385 0 26757385 C T T T T T C T T T T T T T T T T T C C
23 chr23_26760300 0 26760300 C C C C C C C C T T T T C C C C C C C C
23 chr23_26770361 0 26770361 C C C C C C C C C C C C T T C C C C C C
23 chr23_26775761 0 26775761 T T T T T T T T T T T T T T C C T T T T
23 chr23_26777723 0 26777723 A A A A A C A A A A A A A A A A A A A A
23 chr23_26778321 0 26778321 C C C C C C C C T T T T C C C C C C C C
23 chr23_26806615 0 26806615 T T T T T T T T C C C C T T T T T T T T
23 chr23_26808592 0 26808592 C C C C T T C C C C C C C C C C C C C C
23 chr23_26812687 0 26812687 C T C C C C C C C C C C C C C C C C T T
23 chr23_26813771 0 26813771 C T C C C C C C C C C C C C C C C C T T
23 chr23_26815551 0 26815551 C C C C C C C C C C C C C C T T T T C C
23 chr23_26818622 0 26818622 A A C C C C A A A A A A A A A A A A A A
23 chr23_26826490 0 26826490 C C C C C C C C T T T T C C C C C C C C
23 chr23_26829629 0 26829629 C C C C C C C C C C C C C C T T C C C C
23 chr23_26837382 0 26837382 C C C C C C C C T T T T C C C C C C C C
23 chr23_26848402 0 26848402 T T T T T T T T C C C C T T T T T T T T
23 chr23_26850583 0 26850583 G G G G A G G G G G G G G G G G G G G G
23 chr23_26852946 0 26852946 G G G G G G G G G G G G A G G G G G G G
23 chr23_26862625 0 26862625 C C C C C C C C C C C C C T C C C C C C
23 chr23_26865297 0 26865297 A A A C A C A A A A A A A A A A A A A A
23 chr23_26866355 0 26866355 G G A G G G G G G G G G G G G G G G G G
23 chr23_26875403 0 26875403 A A A A A C A A A A A A A A A A A A A A
23 chr23_26890748 0 26890748 G G G G G G G G T T T T G G G G G G G G
23 chr23_26903584 0 26903584 T T A T T T T T T T T T T T T T T T T T
23 chr23_26904309 0 26904309 T T T T T T T T T T T T T T T T A T T T
23 chr23_26908051 0 26908051 A A A A A A A A G G G G A A A A A A A A
23 chr23_26909106 0 26909106 C C C C C C C C C C C C C C C C T T C C
23 chr23_26909882 0 26909882 C C C C C C C C C C A C C C C C C C C C
23 chr23_26910454 0 26910454 G G G G G G G G G G G G G G A A G G G G
23 chr23_26912728 0 26912728 G G G G G G G G G G G G G G G G A G G G
23 chr23_26913178 0 26913178 G G G G G G G G G G G G G T G G G G G G
23 chr23_26914857 0 26914857 G G G G G G G G A A A A G G G G G G G G
23 chr23_26924114 0 26924114 G G G G G G A A G G G G G G G G G G G G
23 chr23_26928321 0 26928321 C C C C C C C C C C C C C C C C T T C C
23 chr23_26934976 0 26934976 A A A A A A A A A A A A A A A A G G A A
23 chr23_26939614 0 26939614 T T T T T T T T T T T T G T T T T T T T
23 chr23_26945304 0 26945304 G G G G G G G G G G G G C G G G G G G G
23 chr23_26946535 0 26946535 C C C C C C C C C C C C C C C T C C C C
23 chr23_26947251 0 26947251 A A A A A G A A A A A A A A A A A A A A
23 chr23_26948998 0 26948998 T T T T A T T T T T T T T T T T T T T T
23 chr23_26960743 0 26960743 A A A A A A A A A A A G A A A A A A A A
23 chr23_26961226 0 26961226 G G G G G G G G G G G G A G G G G G G G
23 chr23_26961247 0 26961247 T T T T T T T T T T T T C T T T T T T T
23 chr23_26965291 0 26965291 G G G G G G G G C C C C C C C C C C G G
23 chr23_26978344 0 26978344 C C C C C C C C C C C C C T C C C C C C
23 chr23_26981621 0 26981621 A A A A A A A A A A A A A A A A A G A A
23 chr23_26987255 0 26987255 C C C C C C C C C C C C C G C C C C C C
23 chr23_26998136 0 26998136 A A A A A A A A A A A A A A A A C C A A
23 chr23_27023196 0 27023196 T T T T T T T T G G G G T T T T T T T T
23 chr23_27025331 0 27025331 A A A A A A A A A A A A A A G G A A A A
23 chr23_27030115 0 27030115 A A A A A A A A G G G G A A A A A A A A
23 chr23_27050561 0 27050561 T T T T T T T T T T T T G T T T T T T T
23 chr23_27053998 0 27053998 G G G G G G G G A A A A G G G G G G G G
23 chr23_27058567 0 27058567 C C C C C C C C C C C C T T C C C C C C
23 chr23_27061439 0 27061439 T T T T T T T T G G G G T T T T T T T T
23 chr23_27064183 0 27064183 C C C C C C C C C C C G C C C C C C C C
23 chr23_27065408 0 27065408 C C C C C C C C G G G G C C C C C C C C
23 chr23_27066226 0 27066226 A A A A A A A A G G G G A A A A A A A A
23 chr23_27066564 0 27066564 G G A A A A G G A A A A A A A A A A G G
23 chr23_27079916 0 27079916 T T T T T T T T T T T T C T T T T T T T
23 chr23_27080292 0 27080292 C C C C C C C C T T T T T T T T T T C C
23 chr23_27081847 0 27081847 C C C C C C C C C C C C C C C C C T C C
23 chr23_27087290 0 27087290 C C T T T T C C C C C C C C C C C C C C
23 chr23_27093417 0 27093417 A A A A A A A A A A A A A A A A G G A A
23 chr23_27099599 0 27099599 T T T T T T T T T T T T G G T T T T T T
23 chr23_27116461 0 27116461 T T T T T T T T A A T T T T T T T T T T
23 chr23_27117841 0 27117841 A A G G G G A A A A A A A A A A A A A A
23 chr23_27122828 0 27122828 C C C C C C C C T T T T C C C C C C C C
23 chr23_27128827 0 27128827 C C C C C C C C C C C C C C C G C C C C
23 chr23_27137745 0 27137745 T T T T T T T T T T T T T T T T G T T T
23 chr23_27142504 0 27142504 C C C C C C C C T T T T C C C C C C C C
23 chr23_27148108 0 27148108 C C G G C C C C C C C C C C C C C C C C
23 chr23_27148895 0 27148895 G G G G G G G G A A A A G G G G G G G G
23 chr23_27150555 0 27150555 G G C C C C G G C C C C C C C C C C G G
23 chr23_27151276 0 27151276 T T C C C C T T C C C C C C C C C C T T
23 chr23_27153912 0 27153912 G G G G G G G G C C C C G G G G G G G G
23 chr23_27162154 0 27162154 T T T T T T T T C T T T T T T T T T T T
23 chr23_27162319 0 27162319 G G G G G G G G G G G G A A G G G G G G
23 chr23_27171243 0 27171243 G G G G G G G G G G G G G G G G T T G G
23 chr23_27172322 0 27172322 C C C C C C C C T T T T C C C C C C C C
23 chr23_27180872 0 27180872 G G G G G G G G A G G G G G G G G G G G
23 chr23_27184934 0 27184934 G G A A G G G G G G G G G G G G G G G G
23 chr23_27191617 0 27191617 A A C C C C A A A A A A A A A A A A A A
23 chr23_27195145 0 27195145 T T T T T T T T T T C T T T T T T T T T
23 chr23_27204173 0 27204173 A G G G G G G G G G G G G G G G G G A A
23 chr23_27204798 0 27204798 T T G G G T T T T T T T T T T T T T T T
23 chr23_27207528 0 27207528 T T T T T T T T T T T T T T C C T T T T
23 chr23_27208195 0 27208195 C C C C C C C C C C C C C T C C C C C C
23 chr23_27210712 0 27210712 A T A A A A A A A A A A A A A A A A A A
23 chr23_27223801 0 27223801 T T C C T T T T T T T T T T T T T T T T
23 chr23_27232535 0 27232535 G G G G G G G G G G G G A G G G G G G G
23 chr23_27239035 0 27239035 T T T T T T T T C C C C T T T T T T T T
23 chr23_27239617 0 27239617 A A A A A A A A G G G G A A A A A A A A
23 chr23_27272955 0 27272955 T T T T T T T T T T T T C T T T T T T T
23 chr23_27282922 0 27282922 A A A A A A A A T T T T A A A A A A A A
23 chr23_27284026 0 27284026 G G G G G G G G A A A A G G G G G G G G
23 chr23_27294577 0 27294577 T T T T T T T T C C C C T T T T T T T T
23 chr23_27310994 0 27310994 G G G G G G G G G G G G G G A A G G G G
23 chr23_27314263 0 27314263 T T T T T T T T T T T T G G G G G G T T
23 chr23_27329117 0 27329117 A A A A A A A A A A A A A A A A C C A A
23 chr23_27353692 0 27353692 A A A A A A A A A G A A A A A A A A A A
23 chr23_27366852 0 27366852 C C C C C C C C C C C C C C C G C C C C
23 chr23_27367710 0 27367710 A A A A A A A A A A A A A A A A A G A A
23 chr23_27372264 0 27372264 C C C C C C C C C C A C C C C C C C C C
23 chr23_27378599 0 27378599 C C T T T T C C C C C C C C C C C C C C
23 chr23_27385931 0 27385931 C C T T T T C C C C C C C C C C C C C C
23 chr23_27388477 0 27388477 A A A A A A A A A A A C A A A A A A A A
23 chr23_27388729 0 27388729 G G G G G G G G A G G G G G G G G G G G
23 chr23_27389556 0 27389556 C C C C C C C C C C C C T T C C C C C C
23 chr23_27401327 0 27401327 A G G G G G G G G G G G G G G G G G A A
23 chr23_27412519 0 27412519 G G G G G G G G G G G G G G A G G G G G
23 chr23_27429977 0 27429977 C C C C C C C C C C C C C C C G C C C C
23 chr23_27436220 0 27436220 A A A G A A A A A A A A A A A A A A A A
23 chr23_27442083 0 27442083 G G G G G G G G G G G G G T G G G G G G
23 chr23_27460515 0 27460515 T T T T T T T T T T T T C T T T T T T T
23 chr23_27463998 0 27463998 G G G G G G G G G G G G A A G G G G G G
23 chr23_27464317 0 27464317 G G G G A G G G G G G G G G G G G G G G
23 chr23_27466859 0 27466859 T T T T T T A A T T T T T T T T T T T T
23 chr23_27475308 0 27475308 C C C C C C C C C C C C C T C C C C C C
23 chr23_27477692 0 27477692 A A A A A A A A A A A A A A A G A A A A
23 chr23_27478047 0 27478047 G G G G G G G G A G G G G G G G G G G G
23 chr23_27489102 0 27489102 C C G G C C C C C C C C C C C C C C C C
23 chr23_27497007 0 27497007 G G A A G G G G G G G G G G G G G G G G
23 chr23_27510156 0 27510156 G G G G G G G G A A A A G G G G G G G G
23 chr23_27511370 0 27511370 G G G G G G G G T T T T G G G G G G G G
23 chr23_27518668 0 27518668 C C T T T T C C T T T T T T T T T T C C
23 chr23_27539827 0 27539827 C C C C C C C C T T T T C C C C C C C C
23 chr23_27540387 0 27540387 T T T T T T T T T T T T C T T T T T T T
23 chr23_27544183 0 27544183 T T T T T T T T T T T T T T G T T T T T
23 chr23_27544735 0 27544735 C C C C C C C C G G G G C C C C C C C C
23 chr23_27548156 0 27548156 G G G G G G G G G G G G C C C C G G G G
23 chr23_27551026 0 27551026 A A C C A A A A A A A A A A A A A A A A
23 chr23_27555499 0 27555499 C C C C C C C C C C C C C T C C C C C C
23 chr23_27558654 0 27558654 C C G G C C C C C C C C C C C C C C C C
23 chr23_27575648 0 27575648 C C C C C T C C C C C C C C C C C C C C
23 chr23_27576026 0 27576026 C C C C C C C C T T T T C C C C C C C C
23 chr23_27598916 0 27598916 T T T T T T T T T T T T G T T T T T T T
23 chr23_27611485 0 27611485 C C C C C C C C C C C C C C C C T T C C
23 chr23_27612949 0 27612949 G G G G G G G G G T G G G G G G G G G G
23 chr23_27618445 0 27618445 G G G G A G G G G G G G G G G G G G G G
23 chr23_27627934 0 27627934 A A A A A A A A C C C C A A A A A A A A
23 chr23_27629524 0 27629524 A A A C A A A A A A A A A A A A A A A A
23 chr23_27646120 0 27646120 T T T T C T T T T T T T T T T T T T T T
23 chr23_27651436 0 27651436 T T C C C C T T C C C C C C C C C C T T
23 chr23_27665094 0 27665094 A G G G G G G G G G G G G G G G G G G G
23 chr23_27677681 0 27677681 A A A A A A A A A A A A A T A A A A A A
23 chr23_27684296 0 27684296 T T T T T T T T C T T T T T T T T T T T
23 chr23_27702563 0 27702563 T T T T T T T T T T T T T T T T C C T T
23 chr23_27717092 0 27717092 C C C C C C C C T T T T T T T T T T C C
23 chr23_27718590 0 27718590 G G G G G G G G G G A G G G G G G G G G
23 chr23_27723759 0 27723759 C C C C C C C T C C C C C C C C C C C C
23 chr23_27738178 0 27738178 C C A A A A C C A A A A A A A A A A C C
23 chr23_27738867 0 27738867 G G G G G G G G G G G G G G G G A G G G
23 chr23_27748482 0 27748482 C C T T C T C C C C C C C C C C C C C C
23 chr23_27749580 0 27749580 G G G G G G G G G G G T G G G G G G G G
23 chr23_27761091 0 27761091 G G G G G G G G A G A G G G G G G G G G
23 chr23_27767628 0 27767628 T T T T T T T T G G G G T T T T T T T T
23 chr23_27767870 0 27767870 G G C C G G G G G G G G G G G G G G G G
23 chr23_27772905 0 27772905 G G G G A G G G G G G G G G G G G G G G
23 chr23_27773176 0 27773176 T T T T T T T T T T T T T T C T T T T T
23 chr23_27788993 0 27788993 A A A A A G A A A A A A A A A A A A A A
23 chr23_27790442 0 27790442 C C C C C C C C T T T T C C C C C C C C
23 chr23_27795221 0 27795221 A A A A A A A A A A A A A A G G A A A A
23 chr23_27795284 0 27795284 A A A A A A A A A G A A A A A A A A A A
23 chr23_27808716 0 27808716 C C C C C C C C T T T T C C C C C C C C
23 chr23_27811781 0 27811781 C C C C C C C C C C C C C C C C C T C C
23 chr23_27819591 0 27819591 C C C C C C G G C C C C C C C C C C C C
23 chr23_27821686 0 27821686 A A A A A A A A A A A A A G A A A A A A
23 chr23_27827192 0 27827192 A A A A A A A A A A A A A A A A G G A A
23 chr23_27832710 0 27832710 T T T T T T T T A A A A T T T T T T T T
23 chr23_27834369 0 27834369 T T C C C C T T C C C C C C C C C C T T
23 chr23_27834830 0 27834830 C C G G G G C C G G G G G G G G G G C C
23 chr23_27839801 0 27839801 T T T T T T T T T T T T T T C C T T T T
23 chr23_27852749 0 27852749 C C C C C C C C G G G G C C C C C C C C
23 chr23_27861860 0 27861860 G G G G G G G G C C C C G G G G G G G G
23 chr23_27862134 0 27862134 A A A A A A A A A A A C A A A A A A A A
23 chr23_27867444 0 27867444 G G G G G G A A G G G G G G G G G G G G
23 chr23_27879869 0 27879869 C C C C C C C C C G C G C C C C C C C C
23 chr23_27888473 0 27888473 A A A A A A A A G G G G A A A A A A A A
23 chr23_27891445 0 27891445 T T G G G T T T T T T T T T T T T T T T
23 chr23_27898859 0 27898859 G G G G G G G G A A A A G G G G G G G G
23 chr23_27929882 0 27929882 A A A A A A A A T T T T A A A A A A A A
23 chr23_27939055 0 27939055 C C C C C C C C A A A A C C C C C C C C
23 chr23_27940956 0 27940956 C C C C C C C C C C C C C T C C C C C C
23 chr23_27944005 0 27944005 T T T T T T T T C C C C T T T T T T T T
23 chr23_27970392 0 27970392 T T T T T T T T C C C C T T T T T T T T
23 chr23_27985916 0 27985916 G G G G G G G G G G G G A G G G G G G G
23 chr23_27997861 0 27997861 A A A A A A A A A A A A A A A A A G A A
23 chr23_28010106 0 28010106 A A A A A A A A G G G G A A A A A A A A
23 chr23_28012281 0 28012281 A A A A A A A A A A A A A A A G A A A A
23 chr23_28012691 0 28012691 A A A A A A A A G G G G A A A A A A A A
23 chr23_28014183 0 28014183 C C A C C C C C C C C C C C C C C C C C
23 chr23_28023397 0 28023397 T T T T T T T T C C C C T T T T T T T T
23 chr23_28032950 0 28032950 T T T T T T C T T T T T T T T T T T T T
23 chr23_28033270 0 28033270 T T G G G G T T T T T T T T T T T T T T
23 chr23_28037480 0 28037480 T T T T T T T T T T T T G G T T T T T T
23 chr23_28043672 0 28043672 T T T T T T T T C C C C T T T T T T T T
23 chr23_28043804 0 28043804 T T G T T T T T T T T T T T T T T T T T
23 chr23_28048786 0 28048786 G G G G G G C G G G G G G G G G G G G G
23 chr23_28050691 0 28050691 T T C C C C T T C C C C C C C C C C C C
23 chr23_28052121 0 28052121 G G G G G G G G G G G G A G G G G G G G
23 chr23_28056228 0 28056228 T T T T T T T T T T C T T T T T T T T T
23 chr23_28069799 0 28069799 C C C C C C C C C C C C C T C C C C C C
23 chr23_28094596 0 28094596 T T T T T T T T T T C C T T T T T T T T
23 chr23_28099204 0 28099204 C C C C C C C C C C C C C C C T C C C C
23 chr23_28102410 0 28102410 T T T T C T T T T T T T T T T T T T T T
23 chr23_28103405 0 28103405 G G G G G G G G G G G G G G A G G G G G
23 chr23_28105519 0 28105519 G G G G G G A G G G G G G G G G G G G G
23 chr23_28111092 0 28111092 C C C C C C C C C C T T C C C C C C C C
23 chr23_28112576 0 28112576 A A A A A A A A A G A A A A A A A A A A
23 chr23_28115495 0 28115495 A A A A A A A A C C C C A A A A A A A A
23 chr23_28118862 0 28118862 C C C C C T C T C C C C C T C C C C C C
23 chr23_28120104 0 28120104 C C C C C C C C A A A A C C C C C C C C
23 chr23_28129731 0 28129731 C C C C C C C C C C C T C C C C C C C C
23 chr23_28132649 0 28132649 G G G G G G G G G G G G A G G G G G G G
23 chr23_28133863 0 28133863 G G G G G T G G G G G G G G G G G G G G
23 chr23_28134603 0 28134603 T T T T T T T T G G T T T T T T T T T T
23 chr23_28138661 0 28138661 G G G G G G G G G G G G G G G G A A G G
23 chr23_28145988 0 28145988 T T T T T T T T C C C C T T T T T T T T
23 chr23_28148322 0 28148322 A A A A A A A G A A A A A A A A A A A A
23 chr23_28149190 0 28149190 G G G G G G G G G G G G G G G G A A G G
23 chr23_28150543 0 28150543 G G G G A G G G G G G G G G G G G G G G
23 chr23_28163569 0 28163569 A A A A A A A A G G G G A A A A A A A A
23 chr23_28172249 0 28172249 G G G G G G G G G G G G G T G G G G G G
23 chr23_28176477 0 28176477 G G G G G G G G G G G G G G A G G G G G
23 chr23_28178659 0 28178659 G G G G G G G G A A A A G G G G G G G G
23 chr23_28182068 0 28182068 C C C C C C C C G G G G C C C C C C C C
23 chr23_28188252 0 28188252 T T T T T T T T C C C C T T T T T T T T
23 chr23_28190998 0 28190998 G G G G G G G G G G G G T T T T G G G G
23 chr23_28194108 0 28194108 A A A A A A A A A A A A A G A A A A A A
23 chr23_28194745 0 28194745 A G G G G G G G G G G G G G G G G G G G
23 chr23_28209095 0 28209095 T T T T T T T T T T C T T T T T T T T T
23 chr23_28218365 0 28218365 G G G G A G G G G G G G G G G G G G G G
23 chr23_28224520 0 28224520 A A A A A A A A C C C C A A A A A A A A
23 chr23_28225064 0 28225064 T T T T T T T T C C C C T T T T T T T T
23 chr23_28230530 0 28230530 G G G G G G G G G G G G G G G G A G G G
23 chr23_28233182 0 28233182 G G G G G G G G G G G G G T G G G G G G
23 chr23_28236684 0 28236684 A A A A A A A A A A A G A A A A A A A A
23 chr23_28242492 0 28242492 T T T T T T T T C C C C T T T T T T T T
23 chr23_28244552 0 28244552 C C C C C C C C C C C C C T C C C C C C
23 chr23_28248417 0 28248417 C C C C C C C C C C C C C T C C C C C C
23 chr23_28254031 0 28254031 G G G G G G G G G G G G G G T T G G G G
23 chr23_28254879 0 28254879 G G G G G G G G T T T T G G G G G G G G
23 chr23_28259933 0 28259933 G G G G G G G G A A A A G G G G G G G G
23 chr23_28267198 0 28267198 A A A A A A A A T T T T A A A A A A A A
23 chr23_28280929 0 28280929 A A A A A A A A A A A A C C A A A A A A
23 chr23_28281494 0 28281494 G G G G G G G G A A A A G G G G G G G G
23 chr23_28284837 0 28284837 T T T T C T T T T T T T T T T T T T T T
23 chr23_28290497 0 28290497 G G G G G T G G G G G G G G G G G G G G
23 chr23_28299244 0 28299244 T T T T T T T T C C C C T T T T T T T T
23 chr23_28301019 0 28301019 C C C C C C C C T T T T C C C C C C C C
23 chr23_28303010 0 28303010 C C C C C C C C C C C C C T C C C C C C
23 chr23_28308875 0 28308875 T T T T T T T T T T T T T T C T T T T T
23 chr23_28322622 0 28322622 C C C C C C C C C C C C C T C C C C C C
23 chr23_28323857 0 28323857 A A A A A A A A C C C C A A A A A A A A
23 chr23_28324233 0 28324233 T T C T C T T T T T T T T T T T T T T T
23 chr23_28326317 0 28326317 T T T T T T T T C T T T T T T T T T T T
23 chr23_28326724 0 28326724 T T T T T T T T C C C C T T T T T T T T
23 chr23_28330451 0 28330451 C C C C C C C T C C C C C C C C C C C C
23 chr23_28331816 0 28331816 T T T T T T T T C C C C T T T T T T T T
23 chr23_28334447 0 28334447 A A A A A A G G A A A A A A A A A A A A
23 chr23_28339886 0 28339886 C T C C C C C C C C C C C C C C C C C C
23 chr23_28340048 0 28340048 G G G G A A G G G G G G G G G G G G G G
23 chr23_28341468 0 28341468 C C C C C C C C C C C C C T C C C C C C
23 chr23_28350882 0 28350882 G G G G G G G G G G G G G G A A G G G G
23 chr23_28352099 0 28352099 C C G G G G G G G G G G G G G G G G C C
23 chr23_28362080 0 28362080 C C C C C T C C C C C C C C C C C C C C
23 chr23_28363114 0 28363114 T T T T T T T T T T T T T T T T C C T T
23 chr23_28369571 0 28369571 G G A G G G G G G G G G G G G G G G G G
23 chr23_28373370 0 28373370 G G G G A G G G G G G G G G G G G G G G
23 chr23_28376849 0 28376849 G G G G G G C C G G G G G G G G G G G G
23 chr23_28385222 0 28385222 C C C C A C C C C C C C C C C C C C C C
23 chr23_28385391 0 28385391 C C C C C T C C C C C C C C C C C C C C
23 chr23_28390359 0 28390359 A A T T T T A A T T T T T T T T T T A A
23 chr23_28390940 0 28390940 G G G G G G G G G G G G G G G G A G G G
23 chr23_28392468 0 28392468 G G G G G G G G A A A A G G G G G G G G
23 chr23_28396407 0 28396407 T T T T T T T T C C C C T T T T T T T T
23 chr23_28401128 0 28401128 T T T T T T T T C C C C T T T T T T T T
23 chr23_28401137 0 28401137 G G G G C C G G G G G G G G G G G G G G
23 chr23_28401991 0 28401991 A A A A A A A A G G G G A A A A A A A A
23 chr23_28408121 0 28408121 A C C C C C C C C C C C C C C C C C C C
23 chr23_28412385 0 28412385 A A A A A A A A A A A A A A A A A T A A
23 chr23_28413543 0 28413543 C C C C C C C C C C C C C C T T C C C C
23 chr23_28416544 0 28416544 A A A A A A A A A A A T A A A A A A A A
23 chr23_28426593 0 28426593 A A A A A A A A G G G G A A A A A A A A
23 chr23_28445878 0 28445878 C C C T C C C C C C C C C C C C C C C C
23 chr23_28447613 0 28447613 G G G G G G G G G G G G G G G G A A G G
23 chr23_28448465 0 28448465 G G G G G G G G G G G G G G G G T T G G
23 chr23_28454153 0 28454153 A A A A A A A A A G A A A A A A A A A A
23 chr23_28460778 0 28460778 A A A A A A A A A A A A A A G G A A A A
23 chr23_28461448 0 28461448 G G G G G G G G G G G G G G G G T T G G
23 chr23_28462788 0 28462788 G G G G G G G G G G G G A G G G G G G G
23 chr23_28464896 0 28464896 T T T T T T T T T T T T A T T T T T T T
23 chr23_28465720 0 28465720 T T T T T T T T A T A A T T T T T T T T
23 chr23_28468470 0 28468470 A A A G G G A A A A A A A A A A A A A A
23 chr23_28470308 0 28470308 C C C C C T C C C C C C C C C C C C C C
23 chr23_28478568 0 28478568 T T T T T T T T C C C C T T T T T T T T
23 chr23_28483490 0 28483490 C C C T C C C C C C C C C C C C C C C C
23 chr23_28486939 0 28486939 C C C C C C C C T T T T T T T T T T C C
23 chr23_28491886 0 28491886 G G G G G G G G A A A A G G G G G G G G
23 chr23_28495070 0 28495070 G G G G G G G G G G G G G G G G C C G G
23 chr23_28510425 0 28510425 C C C C C C C C T T T T C C C C C C C C
23 chr23_28517020 0 28517020 T T T T T T T T T T T T T T T T C T T T
23 chr23_28523939 0 28523939 T T A A A A T T A A A A A A A A A A A A
23 chr23_28526343 0 28526343 G G G G G G G G G G G G G G G G G T G G
23 chr23_28527104 0 28527104 T T T T C T T T T T T T T T T T T T T T
23 chr23_28528826 0 28528826 A A A A A A A A A A A A G G A A A A A A
23 chr23_28532854 0 28532854 G G G G G G G G G G G G G G G G A G G G
23 chr23_28533472 0 28533472 A G G G G G G G G G G G G G G G G G G G
23 chr23_28533807 0 28533807 A A A A A A A A A A A A A A A G A A A A
23 chr23_28543024 0 28543024 C C C C C C C C C C C C C T C C C C C C
23 chr23_28547405 0 28547405 G G G G G G G G A A A A G G G G G G G G
23 chr23_28559760 0 28559760 C C C C C G C C C C C C C C C C C C C C
23 chr23_28567624 0 28567624 A A G G G G A A G G G G G G G G G G A A
23 chr23_28568008 0 28568008 G G T T G T G G G G G G G G G G G G G G
23 chr23_28568949 0 28568949 C C C C C T C C C C C C C C C C C C C C
23 chr23_28587697 0 28587697 A A A A A A A A A A A A T T T T A A A A
23 chr23_28587786 0 28587786 G G G G G G G G G G A G G G G G G G G G
23 chr23_28616621 0 28616621 T T T T T T T T A A A A T T T T T T T T
23 chr23_28624678 0 28624678 G G G G G G G G A A A A G G G G G G G G
23 chr23_28625805 0 28625805 C T C C C C C C C C C C C C C C C C C C
23 chr23_28627000 0 28627000 G G G G G G G G A A A A G G G G G G G G
23 chr23_28630620 0 28630620 G G G G G G G G C C C C G G G G G G G G
23 chr23_28635269 0 28635269 G G A A A G G G G G G G G G G G G G G G
23 chr23_28637779 0 28637779 T T T T T T T T C C T T T T T T T T T T
23 chr23_28637880 0 28637880 C C C C C C C C T T T T C C C C C C C C
23 chr23_28641436 0 28641436 C C C C C T C C C C C C C C C C C C C C
23 chr23_28643314 0 28643314 G G G G G G G G G G G G G G A A G G G G
23 chr23_28654414 0 28654414 C C C C C C C C C C C C C T C C C C C C
23 chr23_28657690 0 28657690 C C C C C C C C A A A A C C C C C C C C
23 chr23_28660106 0 28660106 G G G G G G G G G G G G G G A G G G G G
23 chr23_28660234 0 28660234 G G G G G G G G G G G G C C G G G G G G
23 chr23_28666311 0 28666311 C C C T C C C C C C C C C C C C C C C C
23 chr23_28669060 0 28669060 C C C C C C C C A A A A C C C C C C C C
23 chr23_28669649 0 28669649 A A A A A A A A G G G G A A A A A A A A
23 chr23_28677079 0 28677079 A A A A A G A A A A A A A A A A A A A A
23 chr23_28678561 0 28678561 A A A A A A A A G G G G A A A A A A A A
23 chr23_28681606 0 28681606 C C C C C C C C T T T T C C C C C C C C
23 chr23_28688260 0 28688260 T T C C C C T T T T T T T T T T T T T T
23 chr23_28688443 0 28688443 T T T T T T T T G G G G T T T T T T T T
23 chr23_28689022 0 28689022 C C C T C C C C C C C C C C C C C C C C
23 chr23_28698270 0 28698270 C C C C C T C C C C C C C C C C C C C C
23 chr23_28699040 0 28699040 A A A A A G A A A A A A A A A A A A A A
23 chr23_28713129 0 28713129 G G G G G G G G G G G G G G G G T T G G
23 chr23_28716687 0 28716687 A A A A A T A A A A A A A A A A A A A A
23 chr23_28717000 0 28717000 T T T T T T T T T T T T T T C T T T T T
23 chr23_28718331 0 28718331 G G G G A G G G G G G G G G G G G G G G
23 chr23_28742017 0 28742017 G G G G G G G G A G G G G G G G G G G G
23 chr23_28755112 0 28755112 C C C C C C C T C C C C C C C C C C C C
23 chr23_28755945 0 28755945 G G G T T T G G G G G G G G G G G G G G
23 chr23_28759531 0 28759531 C C C C C C C C T T T T C C C C C C C C
23 chr23_28766707 0 28766707 C C C C C T C C C C C C C C C C C C C C
23 chr23_28772539 0 28772539 T T C T T T T T T T T T T T T T T T T T
23 chr23_28773660 0 28773660 C C C C C C C C T T T T C C C C C C C C
23 chr23_28791766 0 28791766 G G G G A A G G G G G G G G G G G G G G
23 chr23_28792217 0 28792217 G G G G G G G G A A A A G G G G G G G G
23 chr23_28804595 0 28804595 T T T T T T T T T T T T G G T T T T T T
23 chr23_28808984 0 28808984 A A A A A A A A G G G G A A A A A A A A
23 chr23_28824512 0 28824512 T T C C C C T T C C C C C C C C C C T T
23 chr23_28825082 0 28825082 T T G G G G T T T T T T G G G G G G T T
23 chr23_28826097 0 28826097 C C C C C C C C T T T T C C C C C C C C
23 chr23_28827622 0 28827622 A A G G G G A A G G G G G G G G G G A A
23 chr23_28828702 0 28828702 T T C T C C T T T T T T T T T T T T T T
23 chr23_28834076 0 28834076 G G C G C C G G G G G G G G G G G G G G
23 chr23_28837071 0 28837071 G G A A A A G G G G G G A A A A A A G G
23 chr23_28839414 0 28839414 T T T T T T T T T T T T C T T T T T T T
23 chr23_28841767 0 28841767 A A A A A A A A G G G G A A A A A A A A
23 chr23_28842664 0 28842664 C C C T C T C C C C C C C C C C C C C C
23 chr23_28847851 0 28847851 A A A A A A A A A A A A G G G G A A A A
23 chr23_28852722 0 28852722 T T T T T T T T A A A T T T T T T T T T
23 chr23_28853099 0 28853099 A A A A A A A A G G G G A A A A A A A A
23 chr23_28853237 0 28853237 C G C C C C C C C C C C C C C C C C C C
23 chr23_28859425 0 28859425 C C A C C C C C C C C C C C C C C C C C
23 chr23_28864341 0 28864341 A A A A A A A A A A A A A G A A A A A A
23 chr23_28865323 0 28865323 A A A A A A A A A A A A A G A A A G A A
23 chr23_28870404 0 28870404 T T T T T T T T C C C C T T T T T T T T
23 chr23_28886368 0 28886368 A A A A A A A A A A A A A G A A A A A A
23 chr23_28893766 0 28893766 A A A A A A A C A A A A A A A A A A A A
23 chr23_28894955 0 28894955 A A A A A A A A T T A T A A A A A A A A
23 chr23_28897213 0 28897213 G T G G G G G T G G G G G G G G G G T T
23 chr23_28905001 0 28905001 C C C C C C C C C C C C C C C C T T C C
23 chr23_28912124 0 28912124 A C A A A A A A A A A A A A A A A A A A
23 chr23_28915546 0 28915546 G G G G A G G G G G G G G G G G G G G G
23 chr23_28918299 0 28918299 C T C C C C C C C C C C C C C C C C C C
23 chr23_28921110 0 28921110 C C C C C C C C C C C C C T C C C C C C
23 chr23_28924179 0 28924179 G G G G G G G G G G G G A A G G G G G G
23 chr23_28925210 0 28925210 C C C C C C C C T T T T C C C C C C C C
23 chr23_28925233 0 28925233 C C C C C C C C C C C C C C C T C C C C
23 chr23_28925970 0 28925970 G G G G G G G G A A A A G G G G G G G G
23 chr23_28934865 0 28934865 G G G G A G G G G G G G G G G G G G G G
23 chr23_28935324 0 28935324 G G G G G G G G G G G G A A G G G G G G
23 chr23_28935551 0 28935551 A A A A A A A A G G G G A A A A A A A A
23 chr23_28943061 0 28943061 C C C C C C C C C C C C C C A A C C C C
23 chr23_28943153 0 28943153 T T T T T T T T T T T T T T C T T T T T
23 chr23_28948879 0 28948879 G G G G G T G G G G G G G G G G G G G G
23 chr23_28951339 0 28951339 A A G G A G A A A A A A A A A A A A A A
23 chr23_28952588 0 28952588 G G C G G G G G G G G G G G G G G G G G
23 chr23_28958832 0 28958832 C C C C C C C C C C C C C C C T C C C C
23 chr23_28969611 0 28969611 T T T T T T T T T T T T G T T T T T T T
23 chr23_28972433 0 28972433 A A A A A A A A A A A A A A A A T T A A
23 chr23_28985940 0 28985940 G G G G G G G G T T T T G G G G G G G G
23 chr23_28986661 0 28986661 T T T T C C T T T T T T T T T T T T T T
23 chr23_28989236 0 28989236 A A A A A A A A A A A A A A G G A A A A
23 chr23_28996190 0 28996190 A A G G A A A A A A A A A A A A A A A A
23 chr23_28997709 0 28997709 A A A A A A A A G G G G A A A A A A A A
23 chr23_29006873 0 29006873 G G G G G G A G G G G G G G G G G G G G
23 chr23_29008682 0 29008682 A A A A A A A A G G G G A A A A A A A A
23 chr23_29013514 0 29013514 G G G G G G G G G G G G G G G G A G G G
23 chr23_29017282 0 29017282 G G G G G G G G G G G G G G G G A A G G
23 chr23_29033087 0 29033087 C C C C C C C C T T T T C C C C C C C C
23 chr23_29039301 0 29039301 T T T T T T T T G G G G T T T T T T T T
23 chr23_29039911 0 29039911 A A A A A A A A G G G G A A A A A A A A
23 chr23_29048978 0 29048978 T T C T C C T T C C C C C C C C C C T T
23 chr23_29050014 0 29050014 C C C C C C C C T T T T C C C C C C C C
23 chr23_29052610 0 29052610 C C C T C C C C C C C C C C C C C C C C
23 chr23_29055126 0 29055126 T T C T T T T T T T T T T T T T T T T T
23 chr23_29058576 0 29058576 T T T T T T T T C C C T T T T T T T T T
23 chr23_29059769 0 29059769 A A A A T T A A A A A A A A A A A A A A
23 chr23_29066703 0 29066703 G G G G G G G G A A G G G G G G G G G G
23 chr23_29074320 0 29074320 T T T T T T T T T T T T G G G G G G T T
23 chr23_29074942 0 29074942 A A A A A A A A G G G G A A A A A A A A
23 chr23_29078228 0 29078228 G G G G G G G G G G G G A G G G G G G G
23 chr23_29083317 0 29083317 C C C C C C C C C C C C C C C C A C C C
23 chr23_29084880 0 29084880 G G G G G G G G G G A G G G G G G G G G
23 chr23_29094026 0 29094026 A A A A A A A A T T T T A A A A A A A A
23 chr23_29100521 0 29100521 G G G G G G G G C C C C G G G G G G G G
23 chr23_29103188 0 29103188 T T T T T T T T T T T T T T T T C T T T
23 chr23_29103406 0 29103406 T T T T T T T T C C C C T T T T T T T T
23 chr23_29103595 0 29103595 C C C C C C C C C C C C C T C C C C C C
23 chr23_29105067 0 29105067 A A A A A A A A A A A C A A A A A A A A
23 chr23_29110729 0 29110729 C C C C C T C C C C C C C C C C C C C C
23 chr23_29112019 0 29112019 G G G G G G G G A A G G G G G G G G G G
23 chr23_29117298 0 29117298 G G G T G G G G G G G G G G G G G G G G
23 chr23_29117458 0 29117458 G G G T G G G G T T T T T T T T T T G G
23 chr23_29117736 0 29117736 C C C C C C C C C C C C C T C C C C C C
23 chr23_29122917 0 29122917 A A A A A A A A A A A A A A G G A A A A
23 chr23_29123558 0 29123558 G G G G G G A G G G G G G G G G G G G G
23 chr23_29126603 0 29126603 G G G G G G G G A A A A G G G G G G G G
23 chr23_29134081 0 29134081 C C C C C C C C C C C C C C C C C T C C
23 chr23_29136063 0 29136063 G G G G A G G G G G G G G G G G G G G G
23 chr23_29146470 0 29146470 G G G G G G G G G G G G A G G G G G G G
23 chr23_29149939 0 29149939 G G G G G G G G G G G G G G A A G G A A
23 chr23_29151150 0 29151150 T T C C C C C T C C C C C C C C C C T T
23 chr23_29153812 0 29153812 G G G G G G G G G G G G A G A A G G G G
23 chr23_29153873 0 29153873 C C C C C C T T C C C C C C C C C C C C
23 chr23_29157351 0 29157351 G G G G G G G G A A A A G G G G G G G G
23 chr23_29186959 0 29186959 T T C C C C T T T T T T T T T T T T T T
23 chr23_29211523 0 29211523 G G C G G G G G G G G G G G G G G G G G
23 chr23_29213625 0 29213625 G G G G G G G G G G G G G G A G G G G G
23 chr23_29220737 0 29220737 C C C C C C C C T T T T C C C C C C C C
23 chr23_29224934 0 29224934 T T C C C C T T T T T T T T T T T T T T
23 chr23_29231774 0 29231774 C C C C C C C C T T T T C C C C C C C C
23 chr23_29232890 0 29232890 A A A A A A A A A A A G A A A A A A A A
23 chr23_29236047 0 29236047 G G G G G G G G G G G G G G A A G G G G
23 chr23_29237675 0 29237675 A A A A A A A A A A A A A A G G A A A A
23 chr23_29246010 0 29246010 C T T T T T T T T T T T T T T T T T C C
23 chr23_29247183 0 29247183 G G G G G G G G G G C G G G G G G G G G
23 chr23_29249142 0 29249142 C C C C C C C C T T T T C C C C C C C C
23 chr23_29249150 0 29249150 A A A A A A A A A A A A G G A A A A A A
23 chr23_29275612 0 29275612 G G G G G G G G A A A A G G G G G G G G
23 chr23_29287875 0 29287875 A A A A G G A A A A A A A A A A A A A A
23 chr23_29311096 0 29311096 G G G G G G G G A A A G G G G G G G G G
23 chr23_29312351 0 29312351 C C C C C T C C C C C C C C C C C C C C
23 chr23_29312737 0 29312737 C C C C C C C C C C C T C C C C C C C C
23 chr23_29322304 0 29322304 G G G G G G G G G G G G G G G G A G G G
23 chr23_29350136 0 29350136 G G G G G G G T G G G G G G G G G G G G
23 chr23_29350462 0 29350462 G T T T T T T T T T T T T T T T T T T T
23 chr23_29367115 0 29367115 G G A G G G G G G G G G G G G G G G G G
23 chr23_29372148 0 29372148 A A G G G G A A A A A A A A A A A A A A
23 chr23_29390759 0 29390759 T T T T T T T T G G G G T T T T T T T T
23 chr23_29408575 0 29408575 T T T T T T T T A A A A T T T T T T T T
23 chr23_29419014 0 29419014 G G A A A A A A A A A A A A A A A A G G
23 chr23_29425351 0 29425351 A A A A A A A A A A A A A C A A A A A A
23 chr23_29429050 0 29429050 C C C C C C T T C C C C C C C C C C C C
23 chr23_29430048 0 29430048 T T T T T T T T T T T T C T T T T T T T
23 chr23_29432968 0 29432968 A A A A A A A A A A A A A A A A A G A A
23 chr23_29435462 0 29435462 T T T T T T T T T T T T C T T T T T T T
23 chr23_29453308 0 29453308 T T T T T T T T C C C C T T T T T T T T
23 chr23_29453396 0 29453396 T T T T T T T T T T T T T T T T C C T T
23 chr23_29464316 0 29464316 C C C C C C C C C C C C C C C T C C C C
23 chr23_29471768 0 29471768 A A A A A A A A G G G G A A A A A A A A
23 chr23_29478439 0 29478439 T T T T T T T T T T T T C T T T T T T T
23 chr23_29501816 0 29501816 G G T T T T G G T T T T T T T T T T T T
23 chr23_29504734 0 29504734 G G A G G G G G G G G G G G G G G G G G
23 chr23_29510606 0 29510606 C C C C C C C C C C A C C C C C C C C C
23 chr23_29513272 0 29513272 A T A A A A A A A A A A A A A A A A A A
23 chr23_29516204 0 29516204 T T T T T T T T T T T T T T C T T T T T
23 chr23_29524050 0 29524050 G G G G G G G G G G G G A A G G G G G G
23 chr23_29535038 0 29535038 G G G G G G G G C C C C G G G G G G G G
23 chr23_29541016 0 29541016 A A G G A A A A A A A A A A A A A A A A
23 chr23_29544663 0 29544663 T T T T T T T T T T T T C T T T C C T T
23 chr23_29557177 0 29557177 C C C C C C C C C C A C C C C C C C C C
23 chr23_29575450 0 29575450 C C T T C T C C C C C C C C C C C C C C
23 chr23_29577349 0 29577349 C C C C C C C C T T T T C C C C C C C C
23 chr23_29580141 0 29580141 C C G G C C C C C C C C C C C C C C C C
23 chr23_29581199 0 29581199 G G G G G G G G G G G G G T G G G G G G
23 chr23_29588524 0 29588524 C C C C C C C C C C C C C C C C A A C C
23 chr23_29591144 0 29591144 A A A A A A A A A A A G A A A A A A A A
23 chr23_29591179 0 29591179 G G G G G G G G G G G G G G A A G G G G
23 chr23_29596775 0 29596775 C T C C C C T T C C C C C C C C C C C C
23 chr23_29606280 0 29606280 C G G G G G G G G G G G G G G G G G C C
23 chr23_29606736 0 29606736 A A A A A A A A G G G G A A A A A A A A
23 chr23_29609821 0 29609821 G G G G G G G T G G G G G G G G G G G G
23 chr23_29610742 0 29610742 A A A A A A A A A A A A A T A A A A A A
23 chr23_29614707 0 29614707 T T T T T T T T T T T T T T T T C C T T
23 chr23_29634628 0 29634628 C C C C C C C C T T T T C C C C C C C C
23 chr23_29641584 0 29641584 G G A G G G G G G G G G G G G G G G G G
23 chr23_29644655 0 29644655 A A A A A A A A A A A A A A C C A A A A
23 chr23_29645888 0 29645888 A A A A A G A A A A A A A A A A A A A A
23 chr23_29646013 0 29646013 T T T T T T T T C C C C T T T T T T T T
23 chr23_29646303 0 29646303 A A A A A A A A A A A A G G A A A A A A
23 chr23_29650857 0 29650857 A A A A A A A A A A A A A A T T A A A A
23 chr23_29651137 0 29651137 A A A A A A A A C C C C A A A A A A A A
23 chr23_29652633 0 29652633 C C C C C C T T C C C C C C C C C C C C
23 chr23_29658586 0 29658586 C T C C C C C C C C C C C C C C C C C C
23 chr23_29658715 0 29658715 C C C C C C C C C C C C C C A A C C C C
23 chr23_29660933 0 29660933 C C C C C C C C C C C C C C T T C C C C
23 chr23_29663830 0 29663830 T T T T T T T T G G G G T T T T T T T T
23 chr23_29664202 0 29664202 C C C C C C C C C C C C C T C C C C C C
23 chr23_29665930 0 29665930 T T T T T T T T T T T T A T T T T T T T
23 chr23_29666432 0 29666432 C C C C C C C C C C C G C C C C C C C C
23 chr23_29670371 0 29670371 G G G G G G G G G G C G G G G G G G G G
23 chr23_29670555 0 29670555 G G G G A G G G G G G G G G G G G G G G
23 chr23_29678952 0 29678952 G G G G G G G G G G G G A G G G G G G G
23 chr23_29680794 0 29680794 T T T T T T T T C C C C T T T T T T T T
23 chr23_29687026 0 29687026 T T T T T T T T T T T T T T T T C C C C
23 chr23_29687599 0 29687599 G G G G G G G G G G G G A G G G G G G G
23 chr23_29690360 0 29690360 C C C C C C C C T T T T C C C C C C C C
23 chr23_29700034 0 29700034 A A A A A A A A C C C C A A A A A A A A
23 chr23_29700270 0 29700270 G G A A A A G G G G G G G G G G G G G G
23 chr23_29710079 0 29710079 T T T T T T T T C C C C T T T T T T T T
23 chr23_29712767 0 29712767 T T T T T T T T G G G G T T T T T T T T
23 chr23_29721495 0 29721495 T T T T T T T T C C C C T T T T T T T T
23 chr23_29722893 0 29722893 C C C C C C C C C C C C C C C T C C C C
23 chr23_29732038 0 29732038 G G G G G G G G A A A A G G G G G G G G
23 chr23_29732908 0 29732908 G G G G G G G G A A A A G G G G G G G G
23 chr23_29747638 0 29747638 T T T T T T T T T T G T T T T T T T T T
23 chr23_29776098 0 29776098 G G A A A A G G G G G G G G G G G G G G
23 chr23_29789678 0 29789678 T T C C C C T T T T T T T T T T T T T T
23 chr23_29790608 0 29790608 C C T T C C C C C C C C C C C C C C C C
23 chr23_29800470 0 29800470 A A A A A A A A A A A T A A A A A A A A
23 chr23_29815995 0 29815995 T T T T G T T T T T T T T T T T T T T T
23 chr23_29821271 0 29821271 A A A A A A A A G G A A A A A A A A A A
23 chr23_29827459 0 29827459 G G G G G G G G G G G G G G A A G G G G
23 chr23_29830826 0 29830826 A C A A A A A A A A A A A A A A A A A A
23 chr23_29832475 0 29832475 C C C C C C C C C C C T C C C C C C C C
23 chr23_29866380 0 29866380 T T T T T T T T G G G G T T T T T T T T
23 chr23_29867683 0 29867683 T T C C C C T T C C C C C C C C C C T T
23 chr23_29880934 0 29880934 G G G G G G G G G G G G G G G G A A G G
23 chr23_29882150 0 29882150 A A A A A A A A G G G G A A A A A A A A
23 chr23_29888712 0 29888712 T T C C C C C C C C C C C C C C C C T T
23 chr23_29896207 0 29896207 T T T T T T T T T T T T T T A A T T T T
23 chr23_29897245 0 29897245 T T T T T T T T T T T T C T T T T T T T
23 chr23_29898858 0 29898858 C C C C C C C C C C C C C T C C C C C C
23 chr23_29904340 0 29904340 C C C C C C C C C C C C T T C C C C C C
23 chr23_29907297 0 29907297 C C C C C C C C T T T T T T T T T T C C
23 chr23_29907331 0 29907331 C C C C C C C C C C C C T T T T T T C C
23 chr23_29910439 0 29910439 T T T T C T T T T T T T T T T T T T T T
23 chr23_29915259 0 29915259 G G G G G G G G G G G G G G G G A G G G
23 chr23_29919475 0 29919475 T T T T T T T T T T T T C T C C T T T T
23 chr23_29931228 0 29931228 C C C C T T C C T T T T T T T T T T C C
23 chr23_29934085 0 29934085 C C C C C C C C C C C C C T C C C C C C
23 chr23_29942720 0 29942720 A A C C A C A A A A A A A A A A A A A A
23 chr23_29944429 0 29944429 T T T T C T T T T T T T T T T T T T T T
23 chr23_29945535 0 29945535 G G G G A G G G A A A A A A A A A A G G
23 chr23_29952327 0 29952327 G G G G G G G G A A A A G G G G G G G G
23 chr23_29967240 0 29967240 C C C C T T C C C C C C C C C C C C C C
23 chr23_29968837 0 29968837 T T T T T T T T T T T T T T T T C T T T
23 chr23_29976021 0 29976021 C G C C C C G G C C C C C C C C C C C C
23 chr23_29979417 0 29979417 A A A A A A A A A A G G A A A A A A A A
23 chr23_29986738 0 29986738 A A G G G G A A G G G G A A A A A A A A
23 chr23_29997421 0 29997421 G G G G G G G G G G G G G G A G G G G G
23 chr23_30000221 0 30000221 A A A A A A A A A A A A A A G G A A A A
23 chr23_30001232 0 30001232 A A A A A A A A T T A A A A A A A A A A
23 chr23_30003054 0 30003054 T T T T T T T T A A A A T T T T T T T T
23 chr23_30005527 0 30005527 C C C C C C C C C C C C A C C C C C C C
23 chr23_30011330 0 30011330 G G G G G G A G G G G G G G G G G G G G
23 chr23_30021124 0 30021124 G G G G G G G G T T T T G G G G G G G G
23 chr23_30024511 0 30024511 C C C C C C C C C C C C C T C C C C C C
23 chr23_30025717 0 30025717 C C T T T T C C T T T T T T T T T T C C
23 chr23_30029746 0 30029746 C C C C C C T T C C C C C C C C C C C C
23 chr23_30035783 0 30035783 C C C C C C C C C C C C A C C C C C C C
23 chr23_30038393 0 30038393 G G G G G G G G G G A G G G G G G G G G
23 chr23_30039226 0 30039226 T T T T T T T T T T T T T T C T T T T T
23 chr23_30041996 0 30041996 G G A G G G G G G G G G G G G G G G G G
23 chr23_30048813 0 30048813 G G A G G G G G G G G G G G G G G G G G
23 chr23_30054623 0 30054623 C C C C C C C C C C C C C C C T C C C C
23 chr23_30060082 0 30060082 G G G G G G G G G G G G G G G G A G G G
23 chr23_30075382 0 30075382 C C C C C C C C A A A A C C C C C C C C
23 chr23_30075425 0 30075425 C C C C C T C C C C C C C C C C C C C C
23 chr23_30084921 0 30084921 C C C C A C C C C C C C C C C C C C C C
23 chr23_30087225 0 30087225 G G G G G G G G G G G G G G G G A G G G
23 chr23_30088727 0 30088727 T T T T T T T T C C C C T T T T T T T T
23 chr23_30090710 0 30090710 A A A C A C A A A A A A A A A A A A A A
23 chr23_30095656 0 30095656 G G G G A G G G G G G G G G G G G G G G
23 chr23_30101232 0 30101232 T T T T T T T T T T T T T T G T T T T T
23 chr23_30104963 0 30104963 T T T T T T T T C C C C T T T T T T T T
23 chr23_30108334 0 30108334 A G A A A A A A A A A A A A A A A A A A
23 chr23_30113584 0 30113584 C C C C C T C C C C C C C C C C C C C C
23 chr23_30115856 0 30115856 G G G G G G A A G G G G G G G G G G G G
23 chr23_30120233 0 30120233 C C C C C C C C C C C C C T C C C C C C
23 chr23_30122085 0 30122085 C C C C C C C C T T T T C C C C C C C C
23 chr23_30123042 0 30123042 G G G G G G G G G G G G G T G G G G G G
23 chr23_30124648 0 30124648 T T T T T T T T T T T T T T C C C C T T
23 chr23_30125260 0 30125260 G G G G G G T T G G G G G G G G G G G G
23 chr23_30136152 0 30136152 C C T T C T C C C C C C C C C C C C C C
23 chr23_30138500 0 30138500 T T T T T T T T T T T T T T C T T T T T
23 chr23_30142640 0 30142640 C T T T T T C C T T T T T T T T T T T T
23 chr23_30167607 0 30167607 G G G G G G G G A A A A G G G G G G G G
23 chr23_30189958 0 30189958 C C C C C T C C C C C C C C C C C C C C
23 chr23_30193396 0 30193396 C C C C C G C C C C C C C C C C C C C C
23 chr23_30206649 0 30206649 T T T T T T T T T T G T T T T T T T T T
23 chr23_30207736 0 30207736 C C T T C C C C C C C C C C C C C C C C
23 chr23_30209185 0 30209185 T T T T C T T T T T T T T T T T T T T T
23 chr23_30215032 0 30215032 C C C C C C C C T T C T C C C C C C C C
23 chr23_30218125 0 30218125 C C C C C C C C T T T T C C C C C C C C
23 chr23_30221936 0 30221936 C C C C C C C C T T T T C C C C C C C C
23 chr23_30232643 0 30232643 C C C C C C C C C C C C C C C C T T C C
23 chr23_30235847 0 30235847 C C C C C C C C A A A A C C C C C C C C
23 chr23_30237305 0 30237305 A A A A A A A A A A A A G G A G A A A A
23 chr23_30239939 0 30239939 T T C C T T T T T T T T T T T T T T T T
23 chr23_30245428 0 30245428 C G C C C C C C C C C C C C C C C C C C
23 chr23_30245801 0 30245801 C C C C C C C C T T C C C C C C C C C C
23 chr23_30252409 0 30252409 T T T T G T T T T T T T T T T T T T T T
23 chr23_30263824 0 30263824 T T T T T T T T C C C C T T T T T T T T
23 chr23_30266969 0 30266969 C C C C C T C C C C C C C C C C C C C C
23 chr23_30273372 0 30273372 C C C C C C C C C C C C C T C C C C C C
23 chr23_30273599 0 30273599 A A A A A G A A A A A A A A A A A A A A
23 chr23_30275685 0 30275685 C C C C T T C C T T T T T T T T T T C C
23 chr23_30276027 0 30276027 G G A A G G G G G G G G G G G G G G G G
23 chr23_30277749 0 30277749 G G G G G G G G T T T T G G G G G G G G
23 chr23_30286785 0 30286785 G G G G A G G G A A A A A A G G A A A A
23 chr23_30287286 0 30287286 T T T T T T T T T T T T T T C C T T T T
23 chr23_30289815 0 30289815 A A A A A A A A A A A A C C C C A A A A
23 chr23_30292089 0 30292089 G G C C G G G G G G G G G G G G G G G G
23 chr23_30295325 0 30295325 C C C C A C C C C C C C C C C C C C C C
23 chr23_30295841 0 30295841 A A G G A A A A A A A A A A A A A A A A
23 chr23_30305724 0 30305724 A A A A A A T T A A A A A A A A A A A A
23 chr23_30312588 0 30312588 A A A A A A A A T T T T A A A A A A A A
23 chr23_30316482 0 30316482 G G G G G G G G G G A G G G G G G G G G
23 chr23_30322708 0 30322708 C C C C C C T T C C C C C C C C C C C C
23 chr23_30322877 0 30322877 G G G G G G G G G G G G G G G G A G G G
23 chr23_30323021 0 30323021 G G G G G G G G G G G G A G G G G G G G
23 chr23_30328168 0 30328168 A A G G A G A A A A A A A A A A A A A A
23 chr23_30328774 0 30328774 C C C C C C C C T T T T C C C C C C C C
23 chr23_30330658 0 30330658 C C C C C C C C C C C C A A C C C C C C
23 chr23_30333800 0 30333800 G G T T G G G G G G G G G G G G G G G G
23 chr23_30334453 0 30334453 T T T T T T T T T T T T T T T T C T T T
23 chr23_30335255 0 30335255 C C C C C C C C T T T T C C C C C C C C
23 chr23_30339557 0 30339557 C C C C C C C C C C C C C C A C C C C C
23 chr23_30344515 0 30344515 A A A A A A A A G G G G A A A A A A A A
23 chr23_30347719 0 30347719 G G G G G G G G T T T T G G G G G G G G
23 chr23_30348218 0 30348218 C C C C C C C C G G G G C C C C C C C C
23 chr23_30353347 0 30353347 C C C C C C C C G G G G C C C C C C C C
23 chr23_30366451 0 30366451 G G G G A G G G G G G G G G G G G G G G
23 chr23_30376507 0 30376507 A A A A A G A A A A A A A A A A A A A A
23 chr23_30381204 0 30381204 C C C C C C C C A A A A C C C C C C C C
23 chr23_30383860 0 30383860 G G G G G G G G T T T T G G G G G G G G
23 chr23_30384551 0 30384551 C C C C C C C C T T T T C C C C C C C C
23 chr23_30407533 0 30407533 G G G G G G G G C C C C G G G G G G G G
23 chr23_30409264 0 30409264 C C C C C C C C C C C C C T C C C C C C
23 chr23_30423682 0 30423682 C C C C C C C C G G G G C C C C C C C C
23 chr23_30433060 0 30433060 C C T T C T C C C C C C C C C C C C C C
23 chr23_30440688 0 30440688 T T T T T T T T G G G G T T T T T T T T
23 chr23_30447156 0 30447156 G G G G G G G G G G G G G G G G G T G G
23 chr23_30451095 0 30451095 A A A A A A A A A A A G A A A A A A A A
23 chr23_30455686 0 30455686 G G A A G G G G G G G G G G G G G G G G
23 chr23_30469116 0 30469116 T T C C C C C C T T T T C C C C C C T T
23 chr23_30469732 0 30469732 C C C C C C C C A A A A C C C C C C C C
23 chr23_30473148 0 30473148 G G A A A A A G A A A A A A A A A A G G
23 chr23_30477706 0 30477706 G G G G G G G G G G G G A G G G G G G G
23 chr23_30481168 0 30481168 T T T T T T T T T T T T C T T T T T T T
23 chr23_30485212 0 30485212 C C T T C C C C C C C C C C C C C C C C
23 chr23_30499610 0 30499610 A G A A A A A A A A A A A A A A A A A A
23 chr23_30518770 0 30518770 G G A G A A G G A A A A G G G G G G G G
23 chr23_30522413 0 30522413 C C T T T T C C T T T T T T T T T T C C
23 chr23_30524853 0 30524853 T T T T T T T T C C C C T T T T T T T T
23 chr23_30526817 0 30526817 G G G G A A G G A A A A G G G G G G G G
23 chr23_30531804 0 30531804 G G G G G G G G G G G G G G G G A A G G
23 chr23_30539083 0 30539083 G G G G G G G G G G G G A G G G G G G G
23 chr23_30545778 0 30545778 A A G G A A A A A A A A A A A A A A A A
23 chr23_30556020 0 30556020 C C C C C C C C C C C C T T C C C C C C
23 chr23_30556174 0 30556174 G G G G G G A G G G G G G G G G G G G G
23 chr23_30562679 0 30562679 A A C C C C A A C C C C C C C C C C A A
23 chr23_30562772 0 30562772 C C C C C C C C G G G G C C C C C C C C
23 chr23_30568752 0 30568752 G G G G G G G G G G G G G G G G A G G G
23 chr23_30574182 0 30574182 C C T T T T C C C C C C T T T T T T C C
23 chr23_30581523 0 30581523 A A A A A A A A A A A A G G A A A A A A
23 chr23_30584789 0 30584789 G G G G G G G G A A A A G G G G G G G G
23 chr23_30592941 0 30592941 C C C C C C C C G G G G C C C C C C C C
23 chr23_30595496 0 30595496 C C C C C C C C G G G G C C C C C C C C
23 chr23_30596643 0 30596643 G G T T G G G G G G G G G G G G G G G G
23 chr23_30597488 0 30597488 C C C C C C C C T T T T T T T T T T C C
23 chr23_30599657 0 30599657 C C C C C C C C C C C C C C C C T T C C
23 chr23_30606607 0 30606607 C C C C C C C C C C C C C G G G G G C C
23 chr23_30607968 0 30607968 G G C C C C G G G G G G G G G G G G G G
23 chr23_30610658 0 30610658 C C C C C C C C T T T T T T T T T T C C
23 chr23_30610842 0 30610842 T T C C C C T T T T T T T T T T T T T T
23 chr23_30611081 0 30611081 G G G G G G G G G G G G G G A A G G G G
23 chr23_30613455 0 30613455 G G G G G G G G G G A G A A A A A A G G
23 chr23_30617065 0 30617065 A A C C C C A A C C C C C C C C C C A A
23 chr23_30621576 0 30621576 T T T T T T T T A A A A T T T T T T T T
23 chr23_30629197 0 30629197 G G G G A G G G G G G G G G G G G G G G
23 chr23_30632235 0 30632235 C C C C C C C C C C C C C T C C C C C C
23 chr23_30642271 0 30642271 A A A A A A A A G G G G A A A A A A A A
23 chr23_30642612 0 30642612 T T T T T T T T C C C C T T T T T T T T
23 chr23_30658430 0 30658430 C C T T T T C C T T T T T T T T T T C C
23 chr23_30659725 0 30659725 G G G G G G G G T T G G G G G G G G G G
23 chr23_30662942 0 30662942 A A A A A A A A A A A A A T A A A A A A
23 chr23_30665118 0 30665118 A A G G A A A A A A A A A A A A A A A A
23 chr23_30672742 0 30672742 C C C T C C C C C C C C C C C C C C C C
23 chr23_30676214 0 30676214 A A A A A G A A A A A A A A A A A A A A
23 chr23_30680275 0 30680275 T T C T T T T T T T T T T T T T T T T T
23 chr23_30687881 0 30687881 G G G G G G G G G G G G G G A G G G G G
23 chr23_30694661 0 30694661 C C C C C C C C T T T T C C C T C C C C
23 chr23_30707728 0 30707728 G G G G G G G G G G G G A G G G G G G G
23 chr23_30711804 0 30711804 G G G G G G G G G G A G G G G G A G G G
23 chr23_30713703 0 30713703 C C C C C C C C G G C C C C C C C C C C
23 chr23_30716081 0 30716081 T T A A A A T T A A A A A A A A A A T T
23 chr23_30721970 0 30721970 T T T T T T T T A A A A T T T T T T T T
23 chr23_30724639 0 30724639 G T T T T T T T T T T T T T T T T T T T
23 chr23_30732606 0 30732606 G G G G A G G G G G G G G G G G G G G G
23 chr23_30737119 0 30737119 G G G G G G G G G G G G G G G G A A G G
23 chr23_30740297 0 30740297 C T C C C C T T C C C C C C C C C C T T
23 chr23_30740316 0 30740316 A A A A C C A A A A A A A A A A A A A A
23 chr23_30741991 0 30741991 A A A A A A A A A A A A A A G G A A A A
23 chr23_30742847 0 30742847 T T T T C T T T T T T T C C C C C C T T
23 chr23_30745195 0 30745195 C C C G C C C C C C C C C C C C C C C C
23 chr23_30747981 0 30747981 A A A A A A A A G G G G A A A A A A A A
23 chr23_30751644 0 30751644 T T T T T T T T T T G T T T T T T T T T
23 chr23_30759925 0 30759925 C C C T T T C C C C C C C C C C C C C C
23 chr23_30763618 0 30763618 C C C C C C C C T T T T C C C C C C C C
23 chr23_30765833 0 30765833 G G G G G G G G G G G G G G G G A G G G
23 chr23_30770177 0 30770177 C C C C C C C C C C T T C C C C C C C C
23 chr23_30775635 0 30775635 C C C C C C C T C C C C C C C C C C C C
23 chr23_30784839 0 30784839 A A A A A A A A G G A A A A A A A A A A
23 chr23_30787386 0 30787386 A A A A A A A A G G G G A A A A A A A A
23 chr23_30792393 0 30792393 T T T T G T T T T T T T T T T T T T T T
23 chr23_30817674 0 30817674 C C C C C C C C T T C T C C C C C C C C
23 chr23_30827198 0 30827198 C C C C C C C C C C C C C C G G C C C C
23 chr23_30833041 0 30833041 C C C C C T C C C C C C C C C C C C C C
23 chr23_30835744 0 30835744 A G G G G G G G G G G G G G G G G G A A
23 chr23_30836332 0 30836332 T T T T T T T T C C C C T T T T T T T T
23 chr23_30842429 0 30842429 T T T T T T T T C C C C T T T T T T T T
23 chr23_30856747 0 30856747 C C T T C C C C T T T T C C C C C C C C
23 chr23_30873021 0 30873021 C C C C C C C C C C C C C T C C C C C C
23 chr23_30880596 0 30880596 G G G G G G G G A A A A G G G G G G G G
23 chr23_30886944 0 30886944 G G G G G G G G G G A G G G G G G G G G
23 chr23_30891621 0 30891621 C C C C C C C T C C C C C C C C C C C C
23 chr23_30893774 0 30893774 A A A A A A A A A A A A A C A A A A A A
23 chr23_30904576 0 30904576 A A A A A A A A A A A A A A A G A A A A
23 chr23_30905810 0 30905810 T T T T T T T T T T T T T T T T G T T T
23 chr23_30908887 0 30908887 C C C C C C C C C C C G C C C C C C C C
23 chr23_30922934 0 30922934 A A A A A A A G A A A A A A A A A A A A
23 chr23_30924477 0 30924477 T T T T T T T T T T T T T T T T C C T T
23 chr23_30926693 0 30926693 T T T T T T T T T T T T T T T T C T T T
23 chr23_30931766 0 30931766 T T T T T T T T T T T T T T C C T T T T
23 chr23_30933572 0 30933572 A A C C A C A A A A A A A A A A A A A A
23 chr23_30939356 0 30939356 G G A A G G G G G G G G G G G G G G G G
23 chr23_30940739 0 30940739 A A A A A A A A A A A A A A A A A C A A
23 chr23_30941871 0 30941871 C C C C C C C C C C C C C C A C C C C C
23 chr23_30946960 0 30946960 C C C C C C C C C C C C C C C T C C C C
23 chr23_30949882 0 30949882 T T T T T T T T T T T T C T T T T T T T
23 chr23_30954658 0 30954658 A A A A A G A A A A A A A A A A A A A A
23 chr23_30963040 0 30963040 A A A A A T A A A A A A A A A A A A A A
23 chr23_30968192 0 30968192 G G G G G G A A G G G G G G G G G G G G
23 chr23_30971212 0 30971212 T T T T T T T T A A A A T T T T T T T T
23 chr23_30972348 0 30972348 C T C T C T C C T T T T T T T T T T C C
23 chr23_30979906 0 30979906 A A G G G G G G G G G G G G G G G G A A
23 chr23_30992664 0 30992664 G G G G G G G G G G G G A G G G G G G G
23 chr23_30994419 0 30994419 G G G G G G G G G G G G G T G G G G G G
23 chr23_31001492 0 31001492 C C C C C C C C C C C C C C C C G G C C
23 chr23_31004807 0 31004807 T T A A A A T T T T T T T T T T T T T T
23 chr23_31020823 0 31020823 C C C C C C C C T T T T C C C C C C C C
23 chr23_31028253 0 31028253 C C C C C C C C C C C C C T C C C C C C
23 chr23_31033006 0 31033006 T T T T T T G G T T T T T T T T T T T T
23 chr23_31033472 0 31033472 T T C T T T T T T T T T T T T T T T T T
23 chr23_31034351 0 31034351 A A A A A A A A C C C C A A A A A A A A
23 chr23_31040701 0 31040701 G G G G G G G G T T T T G G G G G G G G
23 chr23_31042393 0 31042393 G G G G G G G G A A A A G G G G G G G G
23 chr23_31050759 0 31050759 G G G G G G G G G G G G T T T T T T G G
23 chr23_31057924 0 31057924 A G G G G G G G G G G G G G G G G G G G
23 chr23_31063432 0 31063432 A A A A A A A A T T T T A A A A A A A A
23 chr23_31063661 0 31063661 C C T T T T C C T T T T C C C C C C C C
23 chr23_31079646 0 31079646 G G A A A A A G A A A A A A A A A A G G
23 chr23_31094751 0 31094751 T T T T T T T T C C T T T T T T T T T T
23 chr23_31104998 0 31104998 T T C T T T T T T T T T T T T T T T T T
23 chr23_31108588 0 31108588 G G G G G G G G G G G G A G G G G G G G
23 chr23_31112417 0 31112417 A A A A A A A A A A A A A G A A A A A A
23 chr23_31123002 0 31123002 C C C C C C C C T T T T C C C C C C C C
23 chr23_31134938 0 31134938 C G G G G G C G G G G G G G G G G G C C
23 chr23_31139020 0 31139020 C C C C C C C C T T T T C C C C C C C C
23 chr23_31139948 0 31139948 A A A A A A A A A A A A A G A A A A A A
23 chr23_31140203 0 31140203 A A A A A A A A A A A A G G A A A A A A
23 chr23_31143466 0 31143466 G G G G G G G G G G C G G G G G G G G G
23 chr23_31148031 0 31148031 G G G G A G G G G G G G G G G G G G G G
23 chr23_31153429 0 31153429 C C C C C C C C T T C C C C C C C C C C
23 chr23_31155408 0 31155408 C C G G G G C C G G G G G G G G G G C C
23 chr23_31157271 0 31157271 G G G G G G G G A A A A G G G G G G G G
23 chr23_31162122 0 31162122 C C C C C C C C C C C C C C C C T T C C
23 chr23_31162878 0 31162878 G G A G G G G G G G G G G G G G G G G G
23 chr23_31163669 0 31163669 G G G G G G G G G G G G T T T T G G G G
23 chr23_31170443 0 31170443 T T G T T T T T T T T T T T T T T T T T
23 chr23_31172331 0 31172331 C C C C C C C C C C C T C C C C C C C C
23 chr23_31173389 0 31173389 T T T T T T T T T T T T C T T T T T T T
23 chr23_31177739 0 31177739 T T T T T T T T C C C C T T T T T T T T
23 chr23_31178003 0 31178003 T T C T C T T T T T T T T T T T T T T T
23 chr23_31179330 0 31179330 A A A A A A A A C C C C A A A A A A A A
23 chr23_31180467 0 31180467 G G G G G G G G A A A A G G G G G G G G
23 chr23_31180752 0 31180752 T T T T T T T T T T A T T T T T T T T T
23 chr23_31180931 0 31180931 G G G G G G G G T T T T G G G G G G G G
23 chr23_31181814 0 31181814 T T T T C T T T T T T T T T T T T T T T
23 chr23_31182506 0 31182506 A A A A A A A A A A A A A G A A A A A A
23 chr23_31186380 0 31186380 A A A T A T A A A A A A A A A A A A A A
23 chr23_31186448 0 31186448 G G G G G G G G G G G G A G G G G G G G
23 chr23_31193061 0 31193061 A A A A A A A A A A A A A T A A A A A A
23 chr23_31202404 0 31202404 T T T T T T T T T T T T C T T T T T T T
23 chr23_31221590 0 31221590 T T T T T T T T G G G G T T T T T T T T
23 chr23_31229606 0 31229606 T T T T T T T T T T T T T T T T G G T T
23 chr23_31230582 0 31230582 G G G G A G G G G G G G G G G G G G G G
23 chr23_31242863 0 31242863 G G G G G G G G G G G G G G G G A G G G
23 chr23_31243763 0 31243763 T T T T T T T T T T T T T T C C T T T T
23 chr23_31247945 0 31247945 G G G G A G G G G G G G G G G G G G G G
23 chr23_31252313 0 31252313 C C A A A A C C A A A A A A A A A A C C
23 chr23_31254009 0 31254009 G G G G G G G G C C C C G G G G G G G G
23 chr23_31255308 0 31255308 G G G G G G G G A A A A G G G G G G G G
23 chr23_31256335 0 31256335 T T T T T T T T A A A A T T T T T T T T
23 chr23_31262222 0 31262222 C C C C C C C C C C C C T T T T C C C C
23 chr23_31274399 0 31274399 C C C C C C C C C C C T C C C C C C C C
23 chr23_31276786 0 31276786 G G G G G G G G G G G G G G A A G G G G
23 chr23_31282381 0 31282381 A A A G A A A A A A A A A A A A A A A A
23 chr23_31284922 0 31284922 G G A G G G G G G G G G G G G G G G G G
23 chr23_31288006 0 31288006 A A A A A A A A A A A T A A A A A A A A
23 chr23_31290631 0 31290631 A A A A A A A A G G G G A A A A A A A A
23 chr23_31291595 0 31291595 T T T T T T T T T T T T C T C C C C T T
23 chr23_31318237 0 31318237 A A A A A A A A A A A A G G A A A A A A
23 chr23_31321031 0 31321031 G G C G G G G G G G G G G G G G G G G G
23 chr23_31322723 0 31322723 T T T T T T T T C C C C T T T T T T T T
23 chr23_31323040 0 31323040 G G G G G G G G G G G G A G G G G G G G
23 chr23_31327672 0 31327672 A A A A A A A A A A A A A G A A A A A A
23 chr23_31331442 0 31331442 A A A A A A A G A A A A A A A A A A A A
23 chr23_31342002 0 31342002 T T T T T T T T T T T T C T T T T T T T
23 chr23_31349158 0 31349158 A A A A A A A A A A A A A T A A A A A A
23 chr23_31350462 0 31350462 A A A A A A A A A A A A A A A A A G A A
23 chr23_31357248 0 31357248 A A A A A A A A G G G G A A A A A A A A
23 chr23_31369403 0 31369403 G G A A A A A G A A A A A A A A A A G G
23 chr23_31379509 0 31379509 A A A T A A A A A A A A A A A A A A A A
23 chr23_31384880 0 31384880 T T T T T T T T T T T T C T T T T T T T
23 chr23_31388519 0 31388519 G G G G G G G G G G G G G G C C G G G G
23 chr23_31396679 0 31396679 T T T T T T T T C C C C T T T T T T T T
23 chr23_31396849 0 31396849 A A A A A A A A A A A A A A A C C C A A
23 chr23_31405671 0 31405671 G G G G A G G G G G G G G G G G G G G G
23 chr23_31421386 0 31421386 G G C G G G G G G G G G G G G G G G G G
23 chr23_31423493 0 31423493 G G A A G G G G G G G G G G G G G G G G
23 chr23_31424919 0 31424919 C C G G G G C C G G G G G G G G G G C C
23 chr23_31428048 0 31428048 G G G G A G G G G G G G A A A A A A G G
23 chr23_31448253 0 31448253 C C C C C C C C C C C C C C C C C T C C
23 chr23_31454630 0 31454630 T T T T T T T T T T T T C C T T T T T T
23 chr23_31460747 0 31460747 T T T T T T T T T T T T T T C T T T T T
23 chr23_31460982 0 31460982 C C C C C C C C C C C C C C C C T T C C
23 chr23_31462648 0 31462648 C C C C C C T T C C C C C C C C C C C C
23 chr23_31467585 0 31467585 C C C C C C C C C C C C C C A A C C C C
23 chr23_31473642 0 31473642 A A A A A A A A A A A A A T A A A A A A
23 chr23_31475657 0 31475657 T T T T T T T T T T T T T T T T C C T T
23 chr23_31484930 0 31484930 G G G G G G G G G G G G G G A G G G G G
23 chr23_31489737 0 31489737 C C C C C C G G C C C C C C C C C C C C
23 chr23_31490045 0 31490045 T T T T C C T T T T T T T T T T T T T T
23 chr23_31490256 0 31490256 C C A A C C C C C C C C C C C C C C C C
23 chr23_31496732 0 31496732 C C C C C C C C C C C C C G C C C C C C
23 chr23_31498687 0 31498687 T T T T T T T T T T T T G T T T T T T T
23 chr23_31503550 0 31503550 A A A A A A A A A A A A A G A A A A A A
23 chr23_31508637 0 31508637 C C C C C C C C C C C C C T C C C C C C
23 chr23_31510952 0 31510952 C C C C C C C C T T T T C C C C C C C C
23 chr23_31525446 0 31525446 C T T T T T T T T T T T T T T T T T T T
23 chr23_31533548 0 31533548 A A A G A A A A A A A A A A A A A A A A
23 chr23_31538004 0 31538004 G G G G G G A G G G G G G G G G G G G G
23 chr23_31543843 0 31543843 G G G G G G G G G G G G G G G G T T G G
23 chr23_31548649 0 31548649 C C C C C C C C T T T T C C C C C C C C
23 chr23_31557014 0 31557014 C T C C C C C T T T T T T T T T T T T T
23 chr23_31581516 0 31581516 T T T T T T T T T T T T T T T T G G T T
23 chr23_31583408 0 31583408 G G T T T T G G T T T T T T T T T T G G
23 chr23_31585500 0 31585500 T T T T T T T T C C C T T T T T T T T T
23 chr23_31592301 0 31592301 G G C C C C G G G G G G C C C C C C G G
23 chr23_31599520 0 31599520 A A A A A A A A A A A A A C A A A A A A
23 chr23_31599729 0 31599729 A A A A A G A A A A A A G G G G G G A A
23 chr23_31618571 0 31618571 G G G G G G G G C C C C G G G G G G G G
23 chr23_31619211 0 31619211 T T T T T T T T G G G G T T T T T T T T
23 chr23_31622322 0 31622322 G G G G G G G G T T T T G G G G G G G G
23 chr23_31623441 0 31623441 A G A A A A A A A A A A A A A A A A A A
23 chr23_31623711 0 31623711 G G G G G G C C G G G G G G G G G G G G
23 chr23_31632413 0 31632413 C C C C C C C C T T T T C C C C C C C C
23 chr23_31632889 0 31632889 C C C C C C C C C C C C C C T T C C C C
23 chr23_31640663 0 31640663 C C C C C C C C G G G G C C C C C C C C
23 chr23_31646160 0 31646160 G G G G G G G G A A A A G G G G G G G G
23 chr23_31649170 0 31649170 T T T T T T T T T T T T T T C C T T T T
23 chr23_31658234 0 31658234 C C C C C C C C A A A A C C C C C C C C
23 chr23_31661397 0 31661397 A A C C A A A A C C C C C C C C C C A A
23 chr23_31668156 0 31668156 A A A A A A A A G G A A A A A A A A A A
23 chr23_31672677 0 31672677 C C T T T T C C T T T T T T T T T T C C
23 chr23_31679864 0 31679864 G G G G G G G G G G G G G G C C G G G G
23 chr23_31682186 0 31682186 A A A A A A A A A A A A A A A A G G A A
23 chr23_31683886 0 31683886 A A A A A A A A A A A A A G A A A A A A
23 chr23_31684249 0 31684249 C C C C C C C C T T T T C C C C C C C C
23 chr23_31684870 0 31684870 G G G G G G G G A A A A G G G G G G G G
23 chr23_31686032 0 31686032 A A A A A G A A G G G G A A A A A A A A
23 chr23_31690166 0 31690166 G G G G G G G G A A A A G G G G G G G G
23 chr23_31702026 0 31702026 A A A A A A A A G G G G A A A A A A A A
23 chr23_31708990 0 31708990 A A A A A A A A A A A A A G A A A A A A
23 chr23_31710369 0 31710369 T T T T T T T T T T C T T T T T T T T T
23 chr23_31718709 0 31718709 C C T T C C C C C C C C C C C C C C C C
23 chr23_31723724 0 31723724 A A A A A G A A A A A A A A A A A A A A
23 chr23_31726198 0 31726198 G G G G G G G G G G G G G G G G C C G G
23 chr23_31734928 0 31734928 A A A A A A A A A A A A A A A A G G A A
23 chr23_31753077 0 31753077 C C C C C C C C T T T T C C C C C C C C
23 chr23_31759534 0 31759534 T T T T T T T T C C T T T T T T T T T T
23 chr23_31778136 0 31778136 A A A A A A A A G G A A A A A A A A A A
23 chr23_31778675 0 31778675 C C C C C C C C C C C C C C C C T T C C
23 chr23_31779245 0 31779245 C C C C C C C C C C C C C C C C A A C C
23 chr23_31782421 0 31782421 G G T T T T G G T T T T T T T T T T G G
23 chr23_31786199 0 31786199 T T T T T T T T T T C T T T T T T T T T
23 chr23_31789668 0 31789668 A A A C A A A A A A A A A A A A A A A A
23 chr23_31796474 0 31796474 A A A G A A A A A A A A A A A A A A A A
23 chr23_31806627 0 31806627 T T T T T T T T T T C T T T T T T T T T
23 chr23_31808933 0 31808933 C C C C C C C C C C C C C T C C C C C C
23 chr23_31813895 0 31813895 A A A A A A A A C C C C A A A A A A A A
23 chr23_31814859 0 31814859 C C C C C C C C C C C C C C A C C C C C
23 chr23_31816800 0 31816800 G G G G G G G G A A A A G G G G G G G G
23 chr23_31816886 0 31816886 A A A A A A A A G G G G A A A A A A A A
23 chr23_31818329 0 31818329 A A A T A A A A A A A A A A A A A A A A
23 chr23_31818399 0 31818399 A A A A A A A A A A A A A A A A A T A A
23 chr23_31825292 0 31825292 T T T T G T T T T T T T T T T T T T T T
23 chr23_31826701 0 31826701 T T T T C T T T T T T T T T T T T T T T
23 chr23_31842282 0 31842282 C C C G C C C C C C C C C C C C C C C C
23 chr23_31842338 0 31842338 G T G G G G T T G G G G G G G G G G G G
23 chr23_31844346 0 31844346 G G G G G G G G T T T T G G G G G G G G
23 chr23_31846243 0 31846243 C C C C C C C C T T T T C C C C C C C C
23 chr23_31847149 0 31847149 T T T T T T T T T T T T T T T T G G T T
23 chr23_31853372 0 31853372 C C C C T T C C C C C C C C C C C C C C
23 chr23_31853393 0 31853393 A A A A A G A A A A A A A A A A A A G G
23 chr23_31855972 0 31855972 C C C C C C C C C C C C C C C C T T T T
23 chr23_31869560 0 31869560 A A A A A A A A A A A A A A G G A A A A
23 chr23_31883106 0 31883106 A A A A G G A A A A A A A A A A A A A A
23 chr23_31883608 0 31883608 G G G G G G G G C C C C G G G G G G G G
23 chr23_31902091 0 31902091 C C C C T T C C C C C C C C C C C C C C
23 chr23_31921507 0 31921507 C C C C C C C C C C C C C C C T C C C C
23 chr23_31921922 0 31921922 A A A A A A A A A A A A C C A A C C A A
23 chr23_31922026 0 31922026 G G G G G G G G A A A A G G G G G G G G
23 chr23_31929508 0 31929508 A A A G A A A A A A A A A A A A A A A A
23 chr23_31939047 0 31939047 A A A A A G A A A A A A A A A A A A A A
23 chr23_31942091 0 31942091 T T C T T T T T T T T T T T T T T T T T
23 chr23_31942801 0 31942801 T T T T T T T T C C C C T T T T T T T T
23 chr23_31949040 0 31949040 A A A A A G A A A A A A A A A A A A A A
23 chr23_31950112 0 31950112 C C C T C C C C C C C C C C C C C C C C
23 chr23_31954181 0 31954181 A A A A A A A A G G G G A A A A A A A A
23 chr23_31959197 0 31959197 A A A A A A A A A A A G A A A A A A A A
23 chr23_31961505 0 31961505 T T C C T T T T T T T T T T T T T T T T
23 chr23_31980532 0 31980532 A A G G A G A A A A A A A A A A A A A A
23 chr23_32008024 0 32008024 A A A A A A A A A A A A A A A A C C A A
23 chr23_32009231 0 32009231 T T T T T T T T C C C C T T T T T T T T
23 chr23_32011258 0 32011258 G G A G G G G G G G G G G G G G G G G G
23 chr23_32026488 0 32026488 A A A G A A A A G G G G A A A A A A A A
23 chr23_32028677 0 32028677 G G A A A A A A A A A A A A A A A A G G
23 chr23_32041055 0 32041055 G G A A G G G G G G G G G G G G G G G G
23 chr23_32042136 0 32042136 A A A A A A A A A A A A A G A A A A A A
23 chr23_32059922 0 32059922 G G G G G G G G G G G G C G G G G G G G
23 chr23_32062101 0 32062101 G G A A G G G G G G G G G G G G G G G G
23 chr23_32063292 0 32063292 A A A A A A A A A A A A A C A A A A A A
23 chr23_32064530 0 32064530 G G G G G G G G T T T T G G G G G G G G
23 chr23_32066590 0 32066590 G G A A G G G G G G G G G G G G G G G G
23 chr23_32069132 0 32069132 G G G G G G G G A A A A A A G G G G G G
23 chr23_32075776 0 32075776 G G A A G G G G G G G G G G G G G G G G
23 chr23_32101244 0 32101244 G G G G A G G G G G G G G G G G G G G G
23 chr23_32102279 0 32102279 A G A A A A A A A A A A A A A A A A A A
23 chr23_32107928 0 32107928 G G G G G G G G G G G G G G G G A G G G
23 chr23_32108848 0 32108848 G G G G G G G G T T T T G G G G G G G G
23 chr23_32127028 0 32127028 C C C C C C C C T T T T C C C C C C C C
23 chr23_32127813 0 32127813 C C C C C C C C C C C C C C C T C C C C
23 chr23_32132323 0 32132323 G G G G G G G G G G G G C G G G G G G G
23 chr23_32134089 0 32134089 G G G G G G G G G G G G G G A A G G G G
23 chr23_32135501 0 32135501 G G G G G G A A G G G G G G G G G G G G
23 chr23_32141514 0 32141514 G G G G G G G G C C C G G G G G G G G G
23 chr23_32163848 0 32163848 C C C C C C C C C C C C C C T T C C C C
23 chr23_32197960 0 32197960 C C C C C C C C C C C C C T C C C C C C
23 chr23_32200856 0 32200856 A A A A A A A A A A A A A G A A A A A A
23 chr23_32202988 0 32202988 C C C C C C C C G G G G C C C C C C C C
23 chr23_32207655 0 32207655 T T C C C C T T C C C C C C C C C C T T
23 chr23_32214174 0 32214174 C C C C C C C C C C C C C T C C C C C C
23 chr23_32225016 0 32225016 G G G G A G G G G G G G G G G G G G G G
23 chr23_32233024 0 32233024 A A G G A G A A A A A A G G G G G G A A
23 chr23_32240956 0 32240956 C C T T T T T T C C C T T T T T T T C C
23 chr23_32247964 0 32247964 T T T T T T T T T T C T T T T T T T T T
23 chr23_32254525 0 32254525 A A A A A A A A A A A T A A A A A A A A
23 chr23_32266913 0 32266913 C C T T C T C C C C C C C C C C C C C C
23 chr23_32271901 0 32271901 A A A A A A A A C C C C A A A A A A A A
23 chr23_32280560 0 32280560 A A A A A A A A A A A A A A A A A C A A
23 chr23_32286704 0 32286704 T T T T T T T T C C C C T T T T T T T T
23 chr23_32286755 0 32286755 T T T T T T T T T T T T G G T T T T T T
23 chr23_32286837 0 32286837 G G G G G G A A G G G G G G G G G G G G
23 chr23_32295695 0 32295695 G G A A A A G G A A A A A A A A A A G G
23 chr23_32296202 0 32296202 G G G G G G G G G G G G G G G G A G G G
23 chr23_32296698 0 32296698 A A A A A A A A A A A A A A A A A G A A
23 chr23_32302221 0 32302221 T T T T C T T T T T T T T T T T T T T T
23 chr23_32302714 0 32302714 A A A A A A A A C C C C A A A A A A A A
23 chr23_32303817 0 32303817 T T T T T T T T T T T T T T G G T T T T
23 chr23_32310490 0 32310490 T T T T T T T T T T T T T T T T A T T T
23 chr23_32318568 0 32318568 G G G G C G G G G G G G G G G G G G G G
23 chr23_32324934 0 32324934 T T T T T T T T T T T T T T C T T T T T
23 chr23_32327745 0 32327745 A A A A A A A T A A A A A A A A A A A A
23 chr23_32349269 0 32349269 A A A A A A A A A A A C A A A A A A A A
23 chr23_32351570 0 32351570 G G G G G G G G A A A A G G G G G G G G
23 chr23_32360708 0 32360708 C C C C C C C C G G G G C C C C C C C C
23 chr23_32368121 0 32368121 T T T T T T T T T T T T G T T T T T T T
23 chr23_32370066 0 32370066 C C C C C C C C T T T T C C C C T T C C
23 chr23_32371056 0 32371056 A A C C C C A A A A A A A A A A A A A A
23 chr23_32373900 0 32373900 C C C C C C C C T T T T C C C C C C C C
23 chr23_32377819 0 32377819 G G G G G G G G T T T T G G G G G G G G
23 chr23_32384519 0 32384519 C C C T C T C C C C C C C C C C C C C C
23 chr23_32387924 0 32387924 T T C T C C T T T T T T T T T T T T T T
23 chr23_32407685 0 32407685 C C C C C C C G C C C C C C C C C C C C
23 chr23_32408964 0 32408964 C C C C C C C C C C C C C G C C C C C C
23 chr23_32413620 0 32413620 G G G G G G G G G G A G G G G G G G G G
23 chr23_32421040 0 32421040 A A A A A A A T A A A A A A A A A A A A
23 chr23_32423858 0 32423858 G G G G G G G G G G G G G G G G A G G G
23 chr23_32431008 0 32431008 G G G G G G G G G G G G G G G G A A G G
23 chr23_32438722 0 32438722 T T T T T T T T C C C C T T T T T T T T
23 chr23_32439476 0 32439476 C C C C C C C C G G G G C C C C C C C C
23 chr23_32441226 0 32441226 T T T T T T T T C C C C T T T T T T T T
23 chr23_32443181 0 32443181 T T T T C T T T T T T T T T T T T T T T
23 chr23_32468256 0 32468256 A A A A A A A C A A A A A A A A A A A A
23 chr23_32471459 0 32471459 C T T T T T T T T T T T T T T T T T T T
23 chr23_32480015 0 32480015 C C C C C C C C G G G G C C C C C C C C
23 chr23_32480916 0 32480916 G G G G G G G G A A A A G G G G G G G G
23 chr23_32491336 0 32491336 C C C C C C C C C C C C C C C C C T C C
23 chr23_32502426 0 32502426 C C C C C C C C G G G G C C C C C C C C
23 chr23_32505200 0 32505200 A A A A A A A A A A A G A A A A A A A A
23 chr23_32510665 0 32510665 T T T T T T T T T T T T C T C C C C T T
23 chr23_32511477 0 32511477 A A A A A A A A A A A A A A A A A C A A
23 chr23_32519970 0 32519970 C C T T T T C C C C C C C C C C C C C C
23 chr23_32522970 0 32522970 A A A A A A A A C C C C A A A A A A A A
23 chr23_32523941 0 32523941 G G G G G G G G G G G G G G G G A G G G
23 chr23_32527570 0 32527570 C C C C A C C C C C C C C C C C C C C C
23 chr23_32530965 0 32530965 T T T T T T T T T T T T T T C T T T T T
23 chr23_32532895 0 32532895 A A A A A A A A C C A C A A A A A A A A
23 chr23_32539336 0 32539336 G G G G G G G G G G G G G G A G G G G G
23 chr23_32541775 0 32541775 A G A A A A A A A A A A A A A A A A G G
23 chr23_32543066 0 32543066 G G G G G G G G A A A G G G G G G G G G
23 chr23_32578801 0 32578801 A G A A A A G G G G G G A A A A A A G G
23 chr23_32613934 0 32613934 A A A A A A A A A A A A A G A A A A A A
23 chr23_32618186 0 32618186 G G G G G G G G G G G G A G G G G G G G
23 chr23_32618816 0 32618816 A A A A A A A A T T T T A A A A A A A A
23 chr23_32626242 0 32626242 G G G G G G G G G G G G G G A G G G G G
23 chr23_32628853 0 32628853 G G A G A A G G G G G G G G G G G G G G
23 chr23_32644946 0 32644946 G G G G G G G G C C C C G G G G G G G G
23 chr23_32645326 0 32645326 C C C C C C C C C C C C C C C C A C C C
23 chr23_32646651 0 32646651 T T T T T T T T T T T T C T T T T T T T
23 chr23_32647084 0 32647084 T T T T T T T T T T T T T T T T A T T T
23 chr23_32648174 0 32648174 C C C C C C C C C C C C C T C C C C C C
23 chr23_32648886 0 32648886 T T T T T T T T T T C T T T T T T T T T
23 chr23_32650227 0 32650227 G G T T T T G G T T T T T T T T T T G G
23 chr23_32653979 0 32653979 G G G G G G G G G G G G G T G G G G G G
23 chr23_32662181 0 32662181 G G T T T T G G G G G G G G G G G G G G
23 chr23_32689064 0 32689064 T T T T T T T T A A A A T T T T T T T T
23 chr23_32691140 0 32691140 C C C C C C C C G G G G C C C C C C C C
23 chr23_32695284 0 32695284 C C C C C C C C C C C C C G C C C C C C
23 chr23_32708220 0 32708220 G G G G G G G G C C C G G G G G G G G G
23 chr23_32722773 0 32722773 C C C C C T C C C C C C C C C C C C C C
23 chr23_32730512 0 32730512 T T T T T T T T T T T T G T T T T T T T
23 chr23_32730584 0 32730584 C C C C C T C C C C C C C C C C C C C C
23 chr23_32746951 0 32746951 C C C C C C C C T T T T C C C C C C C C
23 chr23_32752196 0 32752196 G G G G G G G G T T G T G G G G G G G G
23 chr23_32756930 0 32756930 T T T T T T T T T T T T T T T T C C T T
23 chr23_32764831 0 32764831 C C C C C C C C T T T T C C C C C C C C
23 chr23_32766811 0 32766811 A A A A A A A A C C C C C C C C C C A A
23 chr23_32768158 0 32768158 C C C C C C C C T T C T C C C C C C C C
23 chr23_32784396 0 32784396 G G G G G G G G G G G G G G A G G G G G
23 chr23_32791757 0 32791757 C C C C C C C C A A A A C C C C C C C C
23 chr23_32794829 0 32794829 G G G G A G G G G G G G G G G G G G G G
23 chr23_32795113 0 32795113 T T T T T T T T T T T T T T C T T T T T
23 chr23_32795961 0 32795961 A A A A A A A A G G A A A A A A A A A A
23 chr23_32798030 0 32798030 C C C C C C C C C C C C C C C C C T C C
23 chr23_32807191 0 32807191 G G G G G G G G G G G G G T G G G G G G
23 chr23_32808016 0 32808016 T T T T T T T T T T T T G T T T T T T T
23 chr23_32813830 0 32813830 G G G G G G A G G G G G G G G G G G G G
23 chr23_32814669 0 32814669 G G G G G G G G T T T T G G G G G G G G
23 chr23_32817746 0 32817746 C C C C C C C C C C C C C G C C C C C C
23 chr23_32819100 0 32819100 C C C C C C C C T T T T C C C C C C C C
23 chr23_32820075 0 32820075 C C C C C C C C C C C C C C C T C C C C
23 chr23_32832226 0 32832226 A A A A A A A A G G G G A A A A A A A A
23 chr23_32832735 0 32832735 T T T T T T T T C C C C T T T T T T T T
23 chr23_32834298 0 32834298 C C C C C C C C C C C C C C C T C C C C
23 chr23_32834586 0 32834586 A A G G G G A A A A A A A A A A A A A A
23 chr23_32838345 0 32838345 A A G G G G A A G G G G A A A A A A A A
23 chr23_32841683 0 32841683 T T T T T T T T C C C T T T C T T T T T
23 chr23_32845172 0 32845172 C C C C C C C C C C C C C C A C C C C C
23 chr23_32851462 0 32851462 T T T T T T T T C C C C T T T T T T T T
23 chr23_32852818 0 32852818 C T C C C C C C C C C C C C C C C C C C
23 chr23_32853434 0 32853434 G G G G G G G G G G G G G G G G C C G G
23 chr23_32853465 0 32853465 C C C C C C C C C C C C C C C T C C C C
23 chr23_32855287 0 32855287 C G C C C C C C C C C C C C C C C C G G
23 chr23_32866382 0 32866382 A A A G G G A A A A A A A A A A A A A A
23 chr23_32872352 0 32872352 C C C G G G G G C C C C G G G G G G G G
23 chr23_32873639 0 32873639 A A A A A A A A G G G G A A A A A A A A
23 chr23_32881208 0 32881208 A A A A A A A A A A A A G G A A A A A A
23 chr23_32882876 0 32882876 A A A G A A A A A A A A A A A A A A A A
23 chr23_32888980 0 32888980 G G G G G G G G G G G G A A G G G G G G
23 chr23_32891926 0 32891926 T T T T T T T T T T T T T T G T T T T T
23 chr23_32896198 0 32896198 T T T T T T T T T T T T T T C C T T T T
23 chr23_32912555 0 32912555 A A A G A G A A A A A A A A A A A A A A
23 chr23_32925551 0 32925551 C C C C C C C C T T T T C C C C C C C C
23 chr23_32936231 0 32936231 G G G G G G G G G G A G G G G G G G G G
23 chr23_32936660 0 32936660 A A A A A A A A A A A A C C A A C C A A
23 chr23_32942701 0 32942701 A A A G A A A A A A A A A A A A A A A A
23 chr23_32946940 0 32946940 C C C C C C C C C C C C C C C C A C C C
23 chr23_32968242 0 32968242 C C C C C C C C T T T T C C C C C C C C
23 chr23_32969133 0 32969133 C C C C C C C C C C C C C C T T C C C C
23 chr23_32969244 0 32969244 C C C C C C C C C C C C C C C C T T C C
23 chr23_32976133 0 32976133 G G A A A A G G A A A A A A A A A A G G
23 chr23_32976592 0 32976592 T T C C T T T T T T T T T T T T T T T T
23 chr23_32997254 0 32997254 C C C C C C C T C C C C C C C C C C C C
23 chr23_32997675 0 32997675 T T C C C C T T C C C C T T T T T T T T
23 chr23_33000784 0 33000784 C C C C C C C C T T T T C C C C C C C C
23 chr23_33010022 0 33010022 G G G G G G G G G G G G G G A G G G G G
23 chr23_33014406 0 33014406 A A C C C C A A A A A A A A A A A A A A
23 chr23_33021113 0 33021113 G G G G G G G G G G C G G G G G G G G G
23 chr23_33022545 0 33022545 C C C C T T C C C C C C C C C C C C C C
23 chr23_33033804 0 33033804 G G G G G G G G T T T T G G G G G G G G
23 chr23_33037002 0 33037002 A A A A A A A A A A A A A A A A C C A A
23 chr23_33065584 0 33065584 G G G G G G G G A A A A G G G G G G G G
23 chr23_33066744 0 33066744 G G G G G G G G G G G G A G G G G G G G
23 chr23_33072119 0 33072119 A A A A A A A A A A A A A G A A A A A A
23 chr23_33096424 0 33096424 C C C C C C T T C C C C C C C C C C C C
23 chr23_33105496 0 33105496 A A A A A A A A G G G G A A A A A A A A
23 chr23_33115770 0 33115770 A A A A A A A A G G G G A A A A A A A A
23 chr23_33132779 0 33132779 C C A A A C C C C C C C C C C C C C C C
23 chr23_33135482 0 33135482 G G G G C C G G G G G G G G G G G G G G
23 chr23_33135721 0 33135721 A A A A A A A A A A A A A A A G A A A A
23 chr23_33140372 0 33140372 C C T T C C C C C C C C C C C C C C C C
23 chr23_33150178 0 33150178 T T T T T T T T A A A A T T T T T T T T
23 chr23_33153458 0 33153458 A A A A A A A A A A A A A G A A A A A A
23 chr23_33155230 0 33155230 C C C T C T C C C C C C C C C C C C C C
23 chr23_33161803 0 33161803 C C C C C C C C C C C C C C C C G G C C
23 chr23_33165612 0 33165612 C C C C C C C C T T T T C C C C C C C C
23 chr23_33168194 0 33168194 A A A A A A A A A A A A A A A A A G A A
23 chr23_33172504 0 33172504 G G A G G G G G G G G G G G G G G G G G
23 chr23_33181302 0 33181302 A A A A A A A A A A A A A C A A A A A A
23 chr23_33182521 0 33182521 C T C C C C C C C C C C C C C C C C C C
23 chr23_33187910 0 33187910 C C C C C C C C T T T T C C C C C C C C
23 chr23_33190869 0 33190869 C C A C A C C C C C C C C C C C C C C C
23 chr23_33194608 0 33194608 A T T T T T T T T T T T T T T T T T T T
23 chr23_33200623 0 33200623 T T T T T T T T T T T T C T T T T T T T
23 chr23_33214272 0 33214272 G G G T T T G G T T T T T T T T T T G G
23 chr23_33218874 0 33218874 T T T T T T T T T T C T T T T T T T T T
23 chr23_33224960 0 33224960 A A A A A A A A A A A A A A A G A A A A
23 chr23_33238203 0 33238203 G G G G G G G G G G G G G G G G A A G G
23 chr23_33243237 0 33243237 A A A A A A A A A A A A A G A A A A A A
23 chr23_33245337 0 33245337 A A A A A A A A A A A G G G A A A A A A
23 chr23_33247887 0 33247887 T T T T T T T T C C C C T T T T T T T T
23 chr23_33249014 0 33249014 G G G G G G G G G G G G A A A A A A G G
23 chr23_33252002 0 33252002 A C A A A A A A A A A A A A A A A A A A
23 chr23_33253500 0 33253500 C C C C C C C C A A A A C C C C C C C C
23 chr23_33254720 0 33254720 A A A A A A A A A A A A G G A A A A A A
23 chr23_33256273 0 33256273 A A A A A A A A C C C C A A A A A A A A
23 chr23_33257018 0 33257018 T T A T T T T T T T T T T T T T T T T T
23 chr23_33286182 0 33286182 T T C C T T T T T T T T T T T T T T T T
23 chr23_33286880 0 33286880 T T T T T T T T G G G G T T T T T T T T
23 chr23_33293328 0 33293328 C C C C C C C C C T C C C C C C C C C C
23 chr23_33294615 0 33294615 T T T T T T T T T T C T T T T T T T T T
23 chr23_33296277 0 33296277 G G G G G G G G A G G G G G G G G G G G
23 chr23_33297535 0 33297535 G G C C C G G G C C C C C C C C G G G G
23 chr23_33297752 0 33297752 G G A G A G G G G G G G A A A A G G G G
23 chr23_33298366 0 33298366 G G G G G G G G A G A A G G G G G G G G
23 chr23_33305137 0 33305137 C C C C C C C C C C C C C C C C A C C C
23 chr23_33309554 0 33309554 G G G G G T G G G G G G G G G G G G G G
23 chr23_33312881 0 33312881 C C C C C C C C T T T T C C C C C C C C
23 chr23_33320589 0 33320589 G G G G G G G G A A A A A A A A A A G G
23 chr23_33322329 0 33322329 T T T T C T T T T T T T T T T T T T T T
23 chr23_33324264 0 33324264 G G G G G G G G G G G G G G A A G G G G
23 chr23_33337181 0 33337181 C C G G C C C C C C C C C C C C C C C C
23 chr23_33337849 0 33337849 G G G G G G G G A A G G G G G G G G G G
23 chr23_33338092 0 33338092 T T T T T T T T C C C T T T T T T T T T
23 chr23_33339018 0 33339018 G G G G G G G G G G G G A G G G G G G G
23 chr23_33344402 0 33344402 T T T T T T T T T T T T A A A A A A T T
23 chr23_33349383 0 33349383 G G G G G G A G G G G G G G G G G G G G
23 chr23_33355245 0 33355245 G G A A A A G G A A A A A A A A A A G G
23 chr23_33358685 0 33358685 C C C C C C C C C C C C C C T T C C C C
23 chr23_33365704 0 33365704 A A A A A A A A A A A A A G A A A A A A
23 chr23_33366483 0 33366483 A A A A A A A A C C C C A A A A A A A A
23 chr23_33379150 0 33379150 T T T T T T T T T T T T C C T T C C T T
23 chr23_33381102 0 33381102 G G G G G G G G G G G G G G G G A G G G
23 chr23_33384040 0 33384040 T T T T T T T T C C C C T T T T T T T T
23 chr23_33386710 0 33386710 C C C T C C C C C C C C C C C C C C C C
23 chr23_33386819 0 33386819 C C C C C C C C C C C C C C C C A A C C
23 chr23_33407071 0 33407071 T T T T T T T T T T T T T T T T C C T T
23 chr23_33416548 0 33416548 C C C C C C C C C C C C A A A A A A C C
23 chr23_33421883 0 33421883 C C C C C C C C C C C C A C C C C C C C
23 chr23_33422378 0 33422378 C C C C C C C C C C C C C C T T C C C C
23 chr23_33431507 0 33431507 T T T T T T T T C T C T T T T T T T T T
23 chr23_33439294 0 33439294 A A A A A A A A T T T T A A A A A A A A
23 chr23_33440216 0 33440216 A A A A A A A A A A A A A A A A A C A A
23 chr23_33443248 0 33443248 T T T T T T T T T T T T T T T T C C T T
23 chr23_33444470 0 33444470 A A A A A A A A A A A A A C A A A A A A
23 chr23_33447463 0 33447463 C C C C C C C C C C C C C G C C C C C C
23 chr23_33448506 0 33448506 G G G G G G G G A G A G G G G G G G G G
23 chr23_33452524 0 33452524 C C C C C C C T C C C C C C C C C C C C
23 chr23_33456362 0 33456362 C C T T T T C C C C C C C C C C C C C C
23 chr23_33461551 0 33461551 C C C C C C C C C C C C C G C C C C C C
23 chr23_33462958 0 33462958 T T A T T T T T T T T T T T T T T T T T
23 chr23_33475203 0 33475203 T T T T C C T T T T T T T T T T T T T T
23 chr23_33477803 0 33477803 A A A A A A A A A A A A A G A A A A A A
23 chr23_33479930 0 33479930 G G G G G T G G G G G G G G G G G G G G
23 chr23_33490281 0 33490281 A A A A A A A A A A A A A G A A A A A A
23 chr23_33504419 0 33504419 C C C C A C C C C C C C C C C C C C C C
23 chr23_33514223 0 33514223 A A A A A A A A A A A A A T A A A A A A
23 chr23_33517192 0 33517192 T T T T T T T T C C C C T T T T T T T T
23 chr23_33518002 0 33518002 G G G G G G G G G G G G C G G G G G G G
23 chr23_33522700 0 33522700 T T C C T T T T T T T T T T T T T T T T
23 chr23_33532462 0 33532462 G G G G C G G G G G G G G G G G G G G G
23 chr23_33536697 0 33536697 T T T T T T T T C C C C T T T T T T T T
23 chr23_33540699 0 33540699 A A A A A A A A A A A A A C A A A A A A
23 chr23_33540826 0 33540826 T T T T T T T T T T T T T T T T C T T T
23 chr23_33549814 0 33549814 C C C C C C C C C C C G C C C C C C C C
23 chr23_33550160 0 33550160 A A A A C C A A A A A A A A A A A A A A
23 chr23_33558557 0 33558557 C C C C C C C C T T T T C C C C C C C C
23 chr23_33568199 0 33568199 A A A A A A A A A A A A A G A A A A A A
23 chr23_33575421 0 33575421 G G G G G G A G G G G G G G G G G G G G
23 chr23_33579774 0 33579774 G G G G G G G G A G G G G G G G G G G G
23 chr23_33585731 0 33585731 T T T T T T T T T T T T T T T T C T T T
23 chr23_33594071 0 33594071 C C C C C C C C C C C C C C T T T T C C
23 chr23_33596433 0 33596433 A A A A A G A A A A A A A A A A A A A A
23 chr23_33611969 0 33611969 G G G G G G G G G G G G G G G G A A G G
23 chr23_33616738 0 33616738 C C C T C C C C C C C C C C C C C C C C
23 chr23_33616920 0 33616920 T T T T T T T T G G G G T T T T T T T T
23 chr23_33619138 0 33619138 A A A A A A A A G G G G A A A A A A A A
23 chr23_33621373 0 33621373 A A A A A A A A G G G G A A A A A A A A
23 chr23_33624672 0 33624672 A A A A A A A A G G G G A G A A A A A A
23 chr23_33629054 0 33629054 T T T T C T T T T T T T T T T T T T T T
23 chr23_33631887 0 33631887 C C C C C C C C C C C C C C C T C C C C
23 chr23_33646406 0 33646406 A A T T T T A A T T T T T T T T T T A A
23 chr23_33663170 0 33663170 A G G G G G G G G G G G G G G G G G G G
23 chr23_33671137 0 33671137 G G G G G G G G G G G G G G G G A A G G
23 chr23_33687542 0 33687542 T T T T T T T T T T T T T T T T A A T T
23 chr23_33688536 0 33688536 A A A A A A A A A A A A G G G G A A A A
23 chr23_33693911 0 33693911 C C T T C C C C C C C C C C C C C C C C
23 chr23_33708081 0 33708081 G G G G A A G G G G G G G G G G G G G G
23 chr23_33710195 0 33710195 A A A A A A A A A A A G A A A A A A A A
23 chr23_33712005 0 33712005 C C C C C C C C C C C T C C C C C C C C
23 chr23_33718261 0 33718261 G G A A A A G G A A A A G G G G G G G G
23 chr23_33720500 0 33720500 A A G G G G A A A A A A A A A A A A A A
23 chr23_33728545 0 33728545 A A A A A A A A A A A G A A A A A A A A
23 chr23_33734703 0 33734703 C C C C C C C C C C C C A C C C C C C C
23 chr23_33737475 0 33737475 G G G G T T G G G G G G G G G G G G G G
23 chr23_33753962 0 33753962 G G G G G G G G A A A A G G G G G G G G
23 chr23_33755907 0 33755907 A A A A A A A A C C C C A A A A A A A A
23 chr23_33757779 0 33757779 G G G T G G G G G G G G G G G G G G G G
23 chr23_33774590 0 33774590 G G G G G G G G C C C C G G G G G G G G
23 chr23_33774800 0 33774800 A A A A A G A A A A A A A A A A A A A A
23 chr23_33788069 0 33788069 G G G G G G G G G G G G G G C G G G G G
23 chr23_33790963 0 33790963 T T T T C C T T T T T T T T T T T T T T
23 chr23_33795399 0 33795399 T T T T T T T T T T T T C T T T T T T T
23 chr23_33800572 0 33800572 C C G G G G C C G G G G G G G G G G C C
23 chr23_33803441 0 33803441 C G G G G G C C G G G G G G G G G G C C
23 chr23_33804786 0 33804786 G G G G G G G G A G G G G G G G G G G G
23 chr23_33815843 0 33815843 T T T T T T T T T T T T T T C T T T T T
23 chr23_33836501 0 33836501 C C C C A C C C C C C C C C C C C C C C
23 chr23_33838857 0 33838857 G G G G G G G G A A A A G G G G G G G G
23 chr23_33863055 0 33863055 C C C C C C C C C C C C C C C C T T C C
23 chr23_33882899 0 33882899 G G G G G G G G G G G G G G G T G G G G
23 chr23_33887014 0 33887014 A A A A A A A A G G G G A A A A A A A A
23 chr23_33896456 0 33896456 G G G G C G G G G G G G G G G G G G G G
23 chr23_33898465 0 33898465 G G G G G G G G G G G G A G G G G G G G
23 chr23_33899351 0 33899351 T T G G G G T T G G G G G G G G G G T T
23 chr23_33902986 0 33902986 G G A A A A G G G G G G G G G G G G G G
23 chr23_33903856 0 33903856 G G G G C G G G G G G G G G G G G G G G
23 chr23_33905097 0 33905097 T T T T T T T T G G G G T T T T T T T T
23 chr23_33916250 0 33916250 G G G G G G G G G G G G C G G G G G G G
23 chr23_33922006 0 33922006 C C C C C C C C C C C C T T C C C C C C
23 chr23_33923953 0 33923953 G G G G G G G G G G G G G G A G G G G G
23 chr23_33927675 0 33927675 C C C C C C C C T T T T C C C C C C C C
23 chr23_33930182 0 33930182 G G G G G G G G A A A A G G G G G G G G
23 chr23_33932550 0 33932550 T T T T T T T T C C C C T T T T T T T T
23 chr23_33933911 0 33933911 C C C C C C C C C C C C C C C C T T C C
23 chr23_33934719 0 33934719 T T T T G T T T T T T T T T T T T T T T
23 chr23_33935856 0 33935856 A A A A A A A A G G G G A A A A A A A A
23 chr23_33943350 0 33943350 T T G G G G T T T T T T T T T T T T T T
23 chr23_33948208 0 33948208 T T T T T T T T T T T T T T T T G T T T
23 chr23_33954752 0 33954752 T T T T T T T T T T T T C C C C T T T T
23 chr23_33955453 0 33955453 T T T T T T T T G T G G T T T T T T T T
23 chr23_33964173 0 33964173 T T C C T T T T T T T T T T T T T T T T
23 chr23_33967423 0 33967423 T T C C C T T T T T T T T T T T T T T T
23 chr23_33988260 0 33988260 A A A A A A A A A A A A A A G G A A A A
23 chr23_33993674 0 33993674 C C C C C T C C C C C C C C C C C C C C
23 chr23_34000581 0 34000581 G G T T G T G G G G G G G G G G G G G G
23 chr23_34004724 0 34004724 A A A A A A A A A A A A A G A A A A A A
23 chr23_34007384 0 34007384 A A A A A A A A G G G G A A A A A A A A
23 chr23_34007893 0 34007893 G G G G G G G G G G G G G G A A G G G G
23 chr23_34020138 0 34020138 G G G G G G G G A G G G G G G G G G G G
23 chr23_34021929 0 34021929 T T T T T T T T T T T T T T C C T T T T
23 chr23_34028529 0 34028529 T T T T T T T T T T T T T T C T T T T T
23 chr23_34035117 0 34035117 T T T T T T T T T T T T C T T T T T T T
23 chr23_34048248 0 34048248 C C C C C C C C A C A C C C C C C C C C
23 chr23_34048839 0 34048839 A A A A A A A A A G A G A A A A A A A A
23 chr23_34049194 0 34049194 A A A A A A A A A A A A A A A G A A A A
23 chr23_34056808 0 34056808 A G G G G G G G G G G G G G G G G G G G
23 chr23_34066601 0 34066601 G G G G A A G G G G G G G G G G G G G G
23 chr23_34069388 0 34069388 A G G G G G G G G G G G G G G G G G G G
23 chr23_34072130 0 34072130 T T T T T T T T T T T T T T T T C C T T
23 chr23_34096984 0 34096984 C C T T T T C C C C C C C C C C C C C C
23 chr23_34100043 0 34100043 A A G G G G A A A A A A A A A A A A A A
23 chr23_34108475 0 34108475 T T T T T T T T T T T T A T T T T T T T
23 chr23_34117707 0 34117707 C C C C C C C C T T T T C C C C C C C C
23 chr23_34118364 0 34118364 G G G G G G A G G G G G G G G G G G G G
23 chr23_34127452 0 34127452 G G G G G G G G G G G G G G G G A G G G
23 chr23_34133695 0 34133695 G G G G G G G G G G G G G G G G A A G G
23 chr23_34136425 0 34136425 C C C T C C C C C C C C C C C C C C C C
23 chr23_34139460 0 34139460 G G G G A G G G G G G G G G G G G G G G
23 chr23_34142162 0 34142162 G G G G G G G G A G A G G G G G G G G G
23 chr23_34142591 0 34142591 A A A A A A A A A A A A A A A A G G A A
23 chr23_34146571 0 34146571 T T T T T T T T C T T T T T T T T T T T
23 chr23_34148690 0 34148690 C T T T T T T T T T T T T T T T T T C C
23 chr23_34148704 0 34148704 C C C C C C C C C C C C C T C C C C C C
23 chr23_34149874 0 34149874 G G G G G G G G G G G G G G A G G G G G
23 chr23_34156006 0 34156006 T T T T T T T T G G G G T T T T T T T T
23 chr23_34162272 0 34162272 G G G G G G G G G T T T G G G G G G G G
23 chr23_34170955 0 34170955 T T T T G T T T T T T T T T T T T T T T
23 chr23_34181937 0 34181937 C C C C C C C C C C C C T T C C C C C C
23 chr23_34191430 0 34191430 A A A A A A A A G G G G A A A A A A A A
23 chr23_34199366 0 34199366 C C T T C C C C C C C C C C C C C C C C
23 chr23_34208522 0 34208522 A A A A A A A A A A A A A G A A A A A A
23 chr23_34209820 0 34209820 T T T T T T T T C C C C T T T T T T T T
23 chr23_34213307 0 34213307 G G A G G G G G G G G G G G G G G G G G
23 chr23_34216433 0 34216433 C C C C C C C C C C C C A C C C C C C C
23 chr23_34219293 0 34219293 A G G G G G G G A G G G G G G G G G G G
23 chr23_34223672 0 34223672 G G G G C G G G G G G G G G G G G G G G
23 chr23_34227189 0 34227189 G G G G G G G G G G G G G G G G T T G G
23 chr23_34227565 0 34227565 C C C C C T C C C C C C C C C C C C C C
23 chr23_34228197 0 34228197 G G G G G G G G G G G G G G G G A A G G
23 chr23_34236812 0 34236812 T T C T C C T T T T T T T T T T T T T T
23 chr23_34242946 0 34242946 T T T T C T T T T T T T T T T T T T T T
23 chr23_34251752 0 34251752 C C C C C C C C C C C C C G C C C C C C
23 chr23_34254357 0 34254357 A A A A A A A A A C A A A A A A A A A A
23 chr23_34258270 0 34258270 T T T T T T T T C C C C T T T T T T T T
23 chr23_34269001 0 34269001 T T T T T T C C T T T T T T T T T T T T
23 chr23_34272561 0 34272561 C C C C C C C C C C C T C C C C C C T T
23 chr23_34283436 0 34283436 A A A A A A A A C C C C A A A A A A A A
23 chr23_34285343 0 34285343 C C C C C C C C T T T T C C C C C C C C
23 chr23_34285487 0 34285487 T T G G G G T T G G G G G G G G G G T T
23 chr23_34293016 0 34293016 T T C C C C T T C C C C C C C C C C T T
23 chr23_34305230 0 34305230 G G A A G G G G G G G G G G G G G G G G
23 chr23_34306404 0 34306404 A A A A A G A A A A A A A A A A A A A A
23 chr23_34318278 0 34318278 T T T T T T T T T T T T C C T T T T T T
23 chr23_34326508 0 34326508 G G G G G G G G C C C C G G G G G G G G
23 chr23_34331409 0 34331409 A A A A A A A A A A A A A A A A G G A A
23 chr23_34333124 0 34333124 T T T T T T T T C C C C T T T T T T T T
23 chr23_34337074 0 34337074 C C C C C C C C C C C C C C C C C T C C
23 chr23_34351325 0 34351325 A A A T A A A A A A A A A A A A A A A A
23 chr23_34355643 0 34355643 A A A A A A A A A A A A A A A G A A A A
23 chr23_34357771 0 34357771 G G C G G G G G G G G G G G G G G G G G
23 chr23_34370682 0 34370682 C C C C C T C C C C C C C C C C C C C C
23 chr23_34371193 0 34371193 T T T T T T T T G T T T T T T T T T T T
23 chr23_34371299 0 34371299 A A A A A A G G A A A A A A A A A A A A
23 chr23_34372269 0 34372269 C C C C C C C C C C C C C T C C C C C C
23 chr23_34372361 0 34372361 C C T T T T C C C C C C C C C C C C C C
23 chr23_34384010 0 34384010 C C C C C C C C T T T T C C C C C C C C
23 chr23_34387427 0 34387427 A A A A A A A A A A A G A A A A A A A A
23 chr23_34394538 0 34394538 C C C C C C C C C C C C C C C C T T C C
23 chr23_34403143 0 34403143 T T T T T T T T C C C C T T T T T T T T
23 chr23_34408517 0 34408517 G G T T T T G G T T T T T T T T T T G G
23 chr23_34411720 0 34411720 T T C C T T T T T T T T T T T T T T T T
23 chr23_34418512 0 34418512 T T C C C C T T T T T T T T T T T T T T
23 chr23_34419148 0 34419148 T T T T T T T T T T T T C C T T C C T T
23 chr23_34451516 0 34451516 T T T T T T T T T T T T T T C C T T T T
23 chr23_34452937 0 34452937 C C G G G G C G G G G G G G G G G G C C
23 chr23_34452973 0 34452973 T T T T T T T T C C C C T T T T T T T T
23 chr23_34454321 0 34454321 G G G G G G G G A A A A G G G G G G G G
23 chr23_34459832 0 34459832 A A A A A A A A A A A A A A G G A A A A
23 chr23_34463314 0 34463314 T T T T T T T T A A A A A A A A A A T T
23 chr23_34465999 0 34465999 G G G G G G G G A A A A G G G G G G G G
23 chr23_34468219 0 34468219 A A G G G G A A A A A A A A A A A A A A
23 chr23_34473956 0 34473956 C C C C C C C C G G G G C C C C C C C C
23 chr23_34479797 0 34479797 A A A A A A A A T T T T A A A A A A A A
23 chr23_34481795 0 34481795 G G G G G G G G A A A A G G A A G G G G
23 chr23_34494384 0 34494384 C C C C C C C C C C C C C T C C C C C C
23 chr23_34498390 0 34498390 A A T T T T A T T T T T T T T T T T A A
23 chr23_34499410 0 34499410 G G G G G G G G G G G G A G G G G G G G
23 chr23_34499485 0 34499485 C C C C C C C C C C C C C C T T C C C C
23 chr23_34504258 0 34504258 A A A A A A A A A G A A A A A A A A A A
23 chr23_34505919 0 34505919 A G A A A A A G A A A A A A A A A A G G
23 chr23_34506568 0 34506568 T T T T T T T T T T T T G T T T T T T T
23 chr23_34513760 0 34513760 G G A A A A G G G G G G G G G G G G G G
23 chr23_34521507 0 34521507 G G G G G G G G A A A A G G G G G G G G
23 chr23_34527391 0 34527391 C C C C C C C C T T T T C C C C C C C C
23 chr23_34531998 0 34531998 C C C C C C C C C C C C C C C C T T C C
23 chr23_34533275 0 34533275 G G G G G G G G G G G G A G G G G G G G
23 chr23_34533480 0 34533480 G G G G G G G G A A A A G G G G G G G G
23 chr23_34533758 0 34533758 C C T T C C C C C C C C C C C C C C C C
23 chr23_34534958 0 34534958 C C C C C C C C C C C C C C C C T T C C
23 chr23_34536806 0 34536806 G G G G G G G G C C C C G G G G G G G G
23 chr23_34545492 0 34545492 A A A A A A A A G G G G A A A A A A A A
23 chr23_34562561 0 34562561 G G G G G G G G G G G G G G G G A A G G
23 chr23_34562590 0 34562590 C C C C C C T T C C C C C C C C C C C C
23 chr23_34563885 0 34563885 T T T T T T T T C C C C T T T T T T T T
23 chr23_34567632 0 34567632 A A A A A A A A A A A A A G G G A A A A
23 chr23_34570786 0 34570786 G G G G G G G G G G G G G G C G G G G G
23 chr23_34572556 0 34572556 T T T T T T T T C C C C T T T T T T T T
23 chr23_34586405 0 34586405 G G G G G G G G T T T T G G G G G G G G
23 chr23_34588810 0 34588810 G G G G G G G G G G G G G G G G A A G G
23 chr23_34594433 0 34594433 G G G G G G G G A A A A G G G G G G G G
23 chr23_34596979 0 34596979 C C C C C C C T C C C C C C C C C C C C
23 chr23_34597346 0 34597346 A A A A A A A A A A A A A G A A A A A A
23 chr23_34604110 0 34604110 G G A A A A A A A A A A A A A A A A G G
23 chr23_34606647 0 34606647 A A A G A A A A A A A A A A A A A A A A
23 chr23_34619620 0 34619620 T T C T T T T T T T T T T T T T T T T T
23 chr23_34626087 0 34626087 C C C C C C C C T T T T C C C C C C T T
23 chr23_34626342 0 34626342 G G G G G G G G A A A A G G G G G G G G
23 chr23_34629209 0 34629209 C C C C C C C C C C C C C T C C C C C C
23 chr23_34629287 0 34629287 A A A A A A A A A A A A A A A G A A A A
23 chr23_34642468 0 34642468 C C C C C C C T C C C C C C C C C C C C
23 chr23_34646035 0 34646035 C C C C C C C C C C C C A C C C C C C C
23 chr23_34647110 0 34647110 G G G G G G G G A A A A G G G G G G G G
23 chr23_34654360 0 34654360 T T T T T T T T C C C C T T T T T T T T
23 chr23_34658672 0 34658672 G G G G G G G G G G G G G G A A G G G G
23 chr23_34659783 0 34659783 G G A A A A G G G G G G G G G G G G G G
23 chr23_34661956 0 34661956 A A A A A A A A A A A G A A A A A A A A
23 chr23_34665484 0 34665484 G G G G G G G G A A A A G G G G G G G G
23 chr23_34673845 0 34673845 C C C C C C C C T T T T C C C C C C C C
23 chr23_34687435 0 34687435 G G G G G G G G G G A G G G G G G G G G
23 chr23_34688392 0 34688392 A A A A A A A A T T T T A A A A A A A A
23 chr23_34691913 0 34691913 G G G G A A G G G G G G G G G G G G G G
23 chr23_34694613 0 34694613 G G G T G T G G G G G G G G G G G G G G
23 chr23_34700063 0 34700063 C C C C C C C C C C C C C T C C C C C C
23 chr23_34712204 0 34712204 C C C C C C C C A C A C C C C C C C C C
23 chr23_34722462 0 34722462 G G G G G G G G C C C C G G G G G G G G
23 chr23_34723603 0 34723603 G G A A G G G G G G G G G G G G G G G G
23 chr23_34727734 0 34727734 A A A A A A A A C C C C A A A A A A A A
23 chr23_34732116 0 34732116 A A G G A G A A A A A A A A A A A A A A
23 chr23_34733099 0 34733099 T T T T T T T T C C C C T T T T T T T T
23 chr23_34744830 0 34744830 C C C C C C C C C C C T C C C C C C C C
23 chr23_34754805 0 34754805 C C C C C C C C C C C C C C A A C C C C
23 chr23_34771848 0 34771848 T T T T T T T T G G G G T T T T T T T T
23 chr23_34788581 0 34788581 G G G G G G G G G G A G G G G G G G G G
23 chr23_34790661 0 34790661 G G G G G G G G G G G G A G G G G G G G
23 chr23_34792324 0 34792324 T T C T T T T T T T T T T T T T T T T T
23 chr23_34802432 0 34802432 T T T T T T C C T T T T T T T T T T C C
23 chr23_34803580 0 34803580 G G G G G G G G G G G G A A A A A A G G
23 chr23_34806024 0 34806024 C C C C C C C C C C C C C T C C C C C C
23 chr23_34814628 0 34814628 C C C C C C C C T T T T C C C C C C C C
23 chr23_34829432 0 34829432 C C C C C C C C C C C C C C C T C C C C
23 chr23_34829510 0 34829510 G G G G G G G G A A A A G G G G G G G G
23 chr23_34832047 0 34832047 C C C C C C T T C C C C C C C C C C C C
23 chr23_34839244 0 34839244 A A A A A A A A G G G G A A A A A A A A
23 chr23_34842402 0 34842402 T T A A A T T T T T T T T T T T T T T T
23 chr23_34846550 0 34846550 T T T T T T T T T T C T T T T T T T T T
23 chr23_34847558 0 34847558 C C C C C C C C C C C C T T C C T T C C
23 chr23_34855064 0 34855064 G G G G G G G G A A A A G G G G G G G G
23 chr23_34858684 0 34858684 C C C C C C C C C C C C C T C C C C C C
23 chr23_34863877 0 34863877 T T T T T T T T C C C C T T T T T T T T
23 chr23_34866327 0 34866327 G G G G G G G G G G G G A G A A G G G G
23 chr23_34866567 0 34866567 A A A G A G A A G G G G A A A A A A A A
23 chr23_34874511 0 34874511 G G G G G G G G G G G G G G G G A A G G
23 chr23_34877009 0 34877009 G G G G G G G G A A A A G G G G G G G G
23 chr23_34878030 0 34878030 T T C T C C T T C C C C C C C C C C T T
23 chr23_34878520 0 34878520 C C C C C C C C C C C C C G C C C C C C
23 chr23_34879311 0 34879311 A A A A A A A A A A A G A A A A A A A A
23 chr23_34880344 0 34880344 C C C C C C C C C C C C C C C C T T C C
23 chr23_34882988 0 34882988 A A A A A A A A C C C C A A A A A A A A
23 chr23_34892477 0 34892477 G G G G G G G G G G A G G G G G G G G G
23 chr23_34894753 0 34894753 C C C C C C C C C C C C C C C C T T C C
23 chr23_34897170 0 34897170 C C C C C C C C T T C T C C C C C C C C
23 chr23_34901594 0 34901594 A A A A A A A A A A A A A G A A A A A A
23 chr23_34905913 0 34905913 C C C C C C C C C C C C C C C T C C C C
23 chr23_34906712 0 34906712 A A A A A A A A C C C C A A A A A A A A
23 chr23_34910452 0 34910452 G G C C G G G G G G G G G G G G G G G G
23 chr23_34910810 0 34910810 G G G G G G G G G G G G A G G G G G G G
23 chr23_34920144 0 34920144 C C C C C T C C C C C C C C C C C C C C
23 chr23_34920840 0 34920840 G G G G G G G G G G G T G G G G G G G G
23 chr23_34922246 0 34922246 G G G G G G G G G G G G A G G G G G G G
23 chr23_34925456 0 34925456 T T T T C C T T T T T T T T T T T T T T
23 chr23_34925599 0 34925599 T T T T T T T T C C C T T T T T T T T T
23 chr23_34925645 0 34925645 A A A A A A A A G G A G A A A A A A A A
23 chr23_34926056 0 34926056 C C G G C C C C C C C C C C C C C C C C
23 chr23_34932754 0 34932754 A A G G A G A A A A A A A A A A A A A A
23 chr23_34932901 0 34932901 G G G G G G G G G G G G G G G G C C G G
23 chr23_34934761 0 34934761 G G G G G G G G A G A A G G G G G G G G
23 chr23_34945401 0 34945401 A A A A A A A A C C C C A A A A A A A A
23 chr23_34951515 0 34951515 A A A A A A A A A A A A A A G G A A A A
23 chr23_34952023 0 34952023 G G G G G G G G G G C G G G G G G G G G
23 chr23_34958359 0 34958359 G G G G G G G G A A A A G G G G G G G G
23 chr23_34969302 0 34969302 T T T T C T T T T T T T T T T T T T T T
23 chr23_34969894 0 34969894 C C C C C C C C C C C C C T C C C C C C
23 chr23_34973611 0 34973611 A A A A A A G G A A A A A A A A A A A A
23 chr23_34976330 0 34976330 T T T T T T T T T T T T T T C T T T T T
23 chr23_34976669 0 34976669 C C C C C C C C C C C C T T T T T T C C
23 chr23_34985590 0 34985590 A A A A A A A A A A A A A G A A A A A A
23 chr23_34993206 0 34993206 A A A A A A A A A A A A A G A A A A A A
23 chr23_35003457 0 35003457 C C C C C C C C C C C T C C C C C C C C
23 chr23_35009630 0 35009630 A A A C A A A A A A A A A A A A A A A A
23 chr23_35014556 0 35014556 C C C C C C C C T T C C C C C C C C C C
23 chr23_35017351 0 35017351 C C C C C C C C C T C C C C C C C C C C
23 chr23_35018003 0 35018003 A A A G A A A A A A A A A A A A A A A A
23 chr23_35025352 0 35025352 A A G G G G A A A G G G G G G G G G A A
23 chr23_35047117 0 35047117 A A T T A A A A A A A A A A A A A A A A
23 chr23_35047975 0 35047975 A A A A A A A A G G G G A A A A A A A A
23 chr23_35049023 0 35049023 C C C C C C C C C C C C T T T T T T C C
23 chr23_35050730 0 35050730 C C C C C G C C C C C C C C C C C C C C
23 chr23_35052939 0 35052939 C C C C C C C C T T T T C C C C C C C C
23 chr23_35054416 0 35054416 C C C C C C C C C G C C C C C C C C C C
23 chr23_35070521 0 35070521 G T G G G T G T T T T T G T G G G G T T
23 chr23_35099017 0 35099017 T T T T C T T T T T T T T T T T T T T T
23 chr23_35102054 0 35102054 G G G G G G G G T T T T G G G G G G G G
23 chr23_35112553 0 35112553 T T C C C C T T T T T T T T T T T T T T
23 chr23_35113172 0 35113172 T T C T T T T T T T T T T T T T T T T T
23 chr23_35116572 0 35116572 C C C C C T C C C C C C C C C C C C C C
23 chr23_35120088 0 35120088 C C C C C T C C C C C C C C C C C C C C
23 chr23_35120691 0 35120691 A G A A A A A A A A A A A A A A A A A A
23 chr23_35121773 0 35121773 T T T T T T T T C C C C T T T T T T T T
23 chr23_35146645 0 35146645 A A A A A A A A G G G G A A A A A A A A
23 chr23_35150459 0 35150459 G G G G G G G G G G G G G G G G C C G G
23 chr23_35152550 0 35152550 C C C C C C C C C T C C C C C C C C C C
23 chr23_35157978 0 35157978 T T T T T T T T T T T T T T C T T T T T
23 chr23_35158551 0 35158551 G G G G G G G G G G A G G G G G G G G G
23 chr23_35165029 0 35165029 A A A A A A A A A A A A G G A A A A A A
23 chr23_35172733 0 35172733 C C G G C G C C C C C C C C C C C C C C
23 chr23_35172893 0 35172893 A A A A A A C C A A A A A A A A A A A A
23 chr23_35185570 0 35185570 A A C C C C C C C C C C C C C C C C A A
23 chr23_35186376 0 35186376 G G G G G G G G G G G G A A G G G G G G
23 chr23_35194761 0 35194761 G G G G C C G G G G G G G G G G G G G G
23 chr23_35196369 0 35196369 T T T T T T C T T T T T T T T T T T T T
23 chr23_35205114 0 35205114 G G G G G G G G A A A A G G G G G G G G
23 chr23_35206585 0 35206585 A A A A A A A A G G G G A A A A A A A A
23 chr23_35217940 0 35217940 A A A A A A A A A A A G A A A A A A A A
23 chr23_35226614 0 35226614 T T T T T T T T T T T T C T T T T T T T
23 chr23_35236133 0 35236133 A A A A A A A A C C C C A A A A A A A A
23 chr23_35242414 0 35242414 G G T T T T G G T T T T T T T T T T G G
23 chr23_35243222 0 35243222 T T T T C C T T T T T T T T T T T T T T
23 chr23_35245518 0 35245518 G G G G G G G G G G G G G G A G G G G G
23 chr23_35247590 0 35247590 A G G G G G G G A G G G G G G G G G G G
23 chr23_35249041 0 35249041 A A A A A A A A G G G G A A A A A A A A
23 chr23_35267512 0 35267512 G G G G G G G G A A A A A G G G G G G G
23 chr23_35268941 0 35268941 C C C C C C C C T T T T C C C C C C C C
23 chr23_35273370 0 35273370 C C A C C C C C C C C C C C C C C C C C
23 chr23_35275579 0 35275579 T T T T T T T T T T T T C C T T C T T T
23 chr23_35280398 0 35280398 G G G G G G G G A G G G G G G G G G G G
23 chr23_35289070 0 35289070 T T T T T T T T T T T T T T T T C T T T
23 chr23_35289739 0 35289739 A A A A A A A A A A A A A A A A A G A A
23 chr23_35290804 0 35290804 T T T T T T T T T T T T T T C T T T T T
23 chr23_35293961 0 35293961 C C C C C C C C C C C C C G C C C C C C
23 chr23_35294412 0 35294412 T T T T T T T T C C C C T T T T T T T T
23 chr23_35304470 0 35304470 G G G G G G G G G G G G G G A A G G G G
23 chr23_35306335 0 35306335 C C C C C C C C C C C C C C C C T T C C
23 chr23_35306767 0 35306767 C C C C C C C C C C C C C C C C C G C C
23 chr23_35315828 0 35315828 G G G G G G G G G G G G G G A A G G G G
23 chr23_35316324 0 35316324 T T T T T T T T T T T T T T C T T T T T
23 chr23_35316892 0 35316892 G G G G G G G G G G G G G T G G G G G G
23 chr23_35318099 0 35318099 G G G G G G G G G T T T G G G G G G G G
23 chr23_35334161 0 35334161 G G G G G G G G C G G G G G G G G G G G
23 chr23_35339791 0 35339791 A A A A A A A A C C C C A A A A A A A A
23 chr23_35342967 0 35342967 G G G G G G G G G G C G G G G G G G G G
23 chr23_35364154 0 35364154 A A A A A A A A A A A A A C A A A A A A
23 chr23_35367833 0 35367833 G G G G G G G G A G G G G G G G G G G G
23 chr23_35369522 0 35369522 C C T T T T C C T T T T T T T T T T C C
23 chr23_35380724 0 35380724 T T T T T T T T G T G T T T T T T T T T
23 chr23_35382546 0 35382546 G G G G G G G G G G A G G G G G G G G G
23 chr23_35394831 0 35394831 C C G G C C C C C C C C C C C C C C C C
23 chr23_35397444 0 35397444 T T T T T T T T T T C T T T T T T T T T
23 chr23_35409642 0 35409642 A A A A A A A A T T T T A A A A A A A A
23 chr23_35414924 0 35414924 G G G G G G G G T T T T G G G G G G G G
23 chr23_35420629 0 35420629 T T T T T T T T T T T T A T T T T T T T
23 chr23_35421715 0 35421715 T T T T T T T T C C C C T T T T T T T T
23 chr23_35426874 0 35426874 G G G G G G G G G G G G A A A A A A G G
23 chr23_35427474 0 35427474 C C C C C C C C C C C C C C C C C T C C
23 chr23_35435112 0 35435112 T T G G T T T T T T T T T T T T T T T T
23 chr23_35443576 0 35443576 C C G G C C C C C C C C C C C C C C C C
23 chr23_35444301 0 35444301 A A A A A A A A A A A A A A T T A A A A
23 chr23_35451719 0 35451719 C C C C C C C C G G G G C C C C C C C C
23 chr23_35457465 0 35457465 A A A A A G A A A A A A A A A A A A A A
23 chr23_35467655 0 35467655 G G G G G G G G G G G G G G G G A G G G
23 chr23_35468037 0 35468037 G G G G G G G G G G G G G G A G G G G G
23 chr23_35469440 0 35469440 G G G G G G G G G G G G G G C C G G G G
23 chr23_35483787 0 35483787 C C C C C C C C C C C C C C C C C T C C
23 chr23_35497721 0 35497721 A A A G A A A A A A A A A A A A A A A A
23 chr23_35516406 0 35516406 G G A G G G G G G G G G A G G G G G G G
23 chr23_35520137 0 35520137 A A A A A A A A A A A A A A A A A G A A
23 chr23_35521700 0 35521700 T T T T T T T T T T T T C T T T C C T T
23 chr23_35532303 0 35532303 A A A A A A A A G G G G A A A A A A A A
23 chr23_35533698 0 35533698 T T T T T T T T T T T T T T A A T T T T
23 chr23_35535429 0 35535429 C C C C C C C C T T T T C C C C C C C C
23 chr23_35537074 0 35537074 C C C C C C C C T T T T C C C C C C C C
23 chr23_35540759 0 35540759 G G G G G G G G T T T T G G G G G G G G
23 chr23_35541840 0 35541840 T T C T T T T T T T T T T T T T T T T T
23 chr23_35542610 0 35542610 G G G G A G G G G G G G G G G G G G G G
23 chr23_35544381 0 35544381 G G G G G G C G G G G G G G G G G G G G
23 chr23_35551309 0 35551309 C C C T C C C C C C C C C C C C C C C C
23 chr23_35556395 0 35556395 A A A A A A A A C C C C A A A A A A A A
23 chr23_35560945 0 35560945 G G G G G G G G G G G G C G G G G G G G
23 chr23_35566463 0 35566463 A A A A A A A A A A A A A A G G G G A A
23 chr23_35576299 0 35576299 A A A A A A A A G G G G A A A A A A A A
23 chr23_35577319 0 35577319 C C C G C C C C C C C C C C C C C C C C
23 chr23_35592863 0 35592863 C C C T C C C C C C C C C C C C C C C C
23 chr23_35607162 0 35607162 T T G T T T T T T T T T T T T T T T T T
23 chr23_35607813 0 35607813 T T T T T T T T G T T T T T T T T T T T
23 chr23_35617075 0 35617075 C C C C C C C C T T T T C C C C C C C C
23 chr23_35624776 0 35624776 C C T T T T C C T T T T T T T T T T C C
23 chr23_35626592 0 35626592 C C C G C C C C C C C C C C C C C C C C
23 chr23_35630831 0 35630831 G G G G G G G G C G C C G G G G G G G G
23 chr23_35636063 0 35636063 C C C C T T C C C C C C C C C C C C C C
23 chr23_35642767 0 35642767 C C C C C C C C C T C C C C C C C C C C
23 chr23_35657063 0 35657063 C C C T C C C C C C C C C C C C C C C C
23 chr23_35657209 0 35657209 T T T T T T T T C C C C T T T T T T T T
23 chr23_35657404 0 35657404 C C C C C C C C C C C C C C C C T T C C
23 chr23_35665336 0 35665336 T T T T T T T T G G G G T T T T T T T T
23 chr23_35672199 0 35672199 A A A G A A A A A A A A A A A A A A A A
23 chr23_35699247 0 35699247 C C C C C C C C C C C C C C G G C C C C
23 chr23_35703686 0 35703686 G G G G G G G G A A A A G G G G G G G G
23 chr23_35704818 0 35704818 T T T T T T T T C C C C T T T T T T T T
23 chr23_35726491 0 35726491 C C T T C C C C C C C C C C C C C C C C
23 chr23_35727474 0 35727474 A A A A A A A A A A A A A A G G A A A A
23 chr23_35727499 0 35727499 A A A A A A A A A A A A A G A A A A A A
23 chr23_35729973 0 35729973 G G G G G G G G A A A A G G G G G G G G
23 chr23_35731393 0 35731393 A A A A A A A A A A A A A G A A A A A A
23 chr23_35743665 0 35743665 G G G G G G G G A A A A G G A G G G G G
23 chr23_35745748 0 35745748 T T T T T T T T C T T T T T T T T T T T
23 chr23_35747660 0 35747660 T T T T T T T T T T T T C T T T T T T T
23 chr23_35748696 0 35748696 T T T T T T T T T T T T C C T T C C T T
23 chr23_35751908 0 35751908 G G G G G G G G G G G G G G A A G G G G
23 chr23_35754498 0 35754498 A A A C C C A A A A A A A A A A A A A A
23 chr23_35771004 0 35771004 A A A A A A A A A A A A A C A A A A A A
23 chr23_35780794 0 35780794 G G G G G G G G G G G G A G G G G G G G
23 chr23_35781495 0 35781495 C C C C C C C C C C C C T T C C C C C C
23 chr23_35786383 0 35786383 G G G G G G G G G G G G G G A G G G G G
23 chr23_35787521 0 35787521 C C C C C C C C C C C C C C C G C C C C
23 chr23_35805127 0 35805127 C C C T C C C C C C C C C C C C C C C C
23 chr23_35806082 0 35806082 G G A G A A G G G G G G G G G G G G G G
23 chr23_35807521 0 35807521 G G G G G G G G G G G G G G G G A A G G
23 chr23_35807828 0 35807828 C C C C C C C C C C C C C G C C C C C C
23 chr23_35808269 0 35808269 G G G G G G G G G G G G G G G G C C G G
23 chr23_35812980 0 35812980 G G G G G G G G A A A A G G G G G G G G
23 chr23_35817754 0 35817754 G G G G G G G G G G G G G G G G C C G G
23 chr23_35819279 0 35819279 G G G G G G G G A A A A G G G G G G G G
23 chr23_35821005 0 35821005 T T T T T T T T G G G G T T T T T T T T
23 chr23_35823286 0 35823286 C C C C C C C C C T C T C C C C C C C C
23 chr23_35827016 0 35827016 T T T T T T T T C C C C T T T T T T T T
23 chr23_35828613 0 35828613 A G A A A A A A A A A A A A A A A A A A
23 chr23_35829037 0 35829037 G G G G G G G G A A A G G G G G G G G G
23 chr23_35829505 0 35829505 C C C C T T C C C C C C C C C C C C C C
23 chr23_35840080 0 35840080 T T T T T T T T C C C C T T T T T T T T
23 chr23_35840660 0 35840660 G G G G A A G G G G G G G G G G G G G G
23 chr23_35848213 0 35848213 C C T T T T C C C C C C T T T T T T C C
23 chr23_35849409 0 35849409 C C C C C C C C T T T T T T T T T T C C
23 chr23_35849571 0 35849571 C C C C C C C C C C C C C C C C T T C C
23 chr23_35852666 0 35852666 A A A A A A A A A A A A A A T T A A A A
23 chr23_35854828 0 35854828 G G T T G G G G G G G G G G G G G G G G
23 chr23_35860355 0 35860355 C C C C C C C C T T T T C C C C C C C C
23 chr23_35871999 0 35871999 C C C C C C C C C C C C C C C T C C C C
23 chr23_35879592 0 35879592 A A A A A A A A G G G G A A A A A A A A
23 chr23_35881529 0 35881529 G G G G G G G G G G G G G G G G A A G G
23 chr23_35885508 0 35885508 A A A A A A A A A A A A A T A A A A A A
23 chr23_35896025 0 35896025 A G G G G G G G G G G G G G G G G G G G
23 chr23_35896668 0 35896668 A A A A A A A A A A A A A A C C A A A A
23 chr23_35896725 0 35896725 C C T T T T C T T T T T T T T T T T T T
23 chr23_35897516 0 35897516 T T T T T T T T T T T T T T C C T T T T
23 chr23_35905168 0 35905168 C C C C C C C T C C C C C C C C C C C C
23 chr23_35912526 0 35912526 T T T T T T T T T T T T T T T T C C T T
23 chr23_35913490 0 35913490 C C T T C C C C C C C C C C C C C C C C
23 chr23_35920411 0 35920411 G G G G A A G G G G G G G G G G G G G G
23 chr23_35938041 0 35938041 C C C C C C C C C C C C C C C T C C C C
23 chr23_35940824 0 35940824 A A A A A A A A A A A A A A G G A A A A
23 chr23_35948194 0 35948194 C C C C C C C C C C C C C C A C C C C C
23 chr23_35949065 0 35949065 G G G G G G G G G G G G G G G G A G G G
23 chr23_35950715 0 35950715 C C T T C C C C C C C C C C C C C C C C
23 chr23_35951696 0 35951696 C C C C C C C C C C C C C C C C C G C C
23 chr23_35954598 0 35954598 C C G G C C C C C C C C C C C C C C C C
23 chr23_35954966 0 35954966 T T T T T T T T G T G T T T T T T T T T
23 chr23_35961218 0 35961218 A A A A A A A A G G G G A A A A A A A A
23 chr23_35974180 0 35974180 A A A A A A A A A A A C A A A A A A A A
23 chr23_35974555 0 35974555 G G G G G G G G G G G G A G G G G G G G
23 chr23_35977466 0 35977466 A A A A A A A A G G G G A A A A A A A A
23 chr23_35981818 0 35981818 G G G G G G A G G G G G G G G G G G G G
23 chr23_35983472 0 35983472 A A A A A A A A G G G G A A A A A A A A
23 chr23_35983739 0 35983739 G G G G G G G G A A A A G G G G G G G G
23 chr23_35991001 0 35991001 C C C C C C C C T T T T C C C C C C C C
23 chr23_35996575 0 35996575 C C T T T T C C C C C C C C C C C C C C
23 chr23_36004538 0 36004538 T T T T T T T T T T T T T T T T A A T T
23 chr23_36009930 0 36009930 T T T T T T T T T T C T T T T T T T T T
23 chr23_36010899 0 36010899 A G G G G G G G G G G G G G G G G G G G
23 chr23_36011611 0 36011611 T T T T T T T T C C C C T T T T T T T T
23 chr23_36012823 0 36012823 C C C C C C C C A A A A C C C C C C C C
23 chr23_36013193 0 36013193 C C C C C C C C C C C C C G C C C C C C
23 chr23_36013868 0 36013868 G G G G G G G G G G G G A G G G G G G G
23 chr23_36014298 0 36014298 G G G G G G G G G G G G T T T T T T G G
23 chr23_36016203 0 36016203 C C C C C C C C C C C C C T C C C C C C
23 chr23_36019635 0 36019635 A A A A A A A A G G G G A A A A A A A A
23 chr23_36024885 0 36024885 C C C C C C C C T T T T C C C C C C C C
23 chr23_36026873 0 36026873 C T C C C C C C T T T T C C C C C C T T
23 chr23_36029005 0 36029005 G G G G G G G G G G G G A G G G G G G G
23 chr23_36035091 0 36035091 T T T T T T T T T T T T C C T T T T T T
23 chr23_36036384 0 36036384 G G G G G G G G G G G G A G G G G G G G
23 chr23_36037218 0 36037218 C C C C T T C C C C C C C C C C C C C C
23 chr23_36040030 0 36040030 G G A A G G G G G G G G G G A G G G G G
23 chr23_36042992 0 36042992 G G G G G G G G A A A A G G G G G G G G
23 chr23_36052906 0 36052906 A A A A A A A A A A A T A A A A A A A A
23 chr23_36057503 0 36057503 C C C C C C C C T T T T C C C C C C C C
23 chr23_36060220 0 36060220 A A A A A A A A A A A G A A A A A A A A
23 chr23_36061713 0 36061713 G G G G G G G G G G A G G G G G G G G G
23 chr23_36063730 0 36063730 T T T T T T T T C T C T T T T T T T T T
23 chr23_36075413 0 36075413 A A A A A A A A A A A A A T A A A A A A
23 chr23_36078410 0 36078410 T T T T T T T T A A A A T T T T T T T T
23 chr23_36078920 0 36078920 G G G G G G G G G G G G A G G G G G G G
23 chr23_36083820 0 36083820 A A A A A A A A A A A A A A G G A A A A
23 chr23_36088702 0 36088702 T T T T T T T T T T T T T T A A T T T T
23 chr23_36089991 0 36089991 G G G G G G G G A A A A G G G G G G G G
23 chr23_36096040 0 36096040 C T C C C C C C C C C C C C C C C C C C
23 chr23_36112324 0 36112324 C C C C C C T T C C C C C C C C C C C C
23 chr23_36113386 0 36113386 A A A A A A A A G G G G A A A A A A A A
23 chr23_36117919 0 36117919 G G G G G G G G A A A A G G G G G G G G
23 chr23_36121028 0 36121028 G G G G G G G G G G G G A A G G G G G G
23 chr23_36126554 0 36126554 T T T T T T T T T T T T C C T T T T T T
23 chr23_36126790 0 36126790 C G G G G G G G G G G G G G G G G G G G
23 chr23_36128246 0 36128246 A A G G G G A A G G G G G G G G G G G G
23 chr23_36130869 0 36130869 G G G G G G G G A A A A G G G G G G G G
23 chr23_36131042 0 36131042 C C C C C C C C C C C C C C C T C C C C
23 chr23_36137380 0 36137380 C C A A C C C C C C C C C C C C C C C C
23 chr23_36141500 0 36141500 C C C C C C C C C C C C T T T T C C C C
23 chr23_36150174 0 36150174 G G G G G G G G A A A A G G G G G G G G
23 chr23_36164840 0 36164840 G G G G G G G G G G A G G G G G G G G G
23 chr23_36167636 0 36167636 G G G G G G G G G G G G A G G G G G G G
23 chr23_36168329 0 36168329 C C A A C C C C C C C C C C C C C C C C
23 chr23_36168424 0 36168424 A A A A G G A A A A A A A A A A A A A A
23 chr23_36171837 0 36171837 A A A A A A A G A A A A A A A A A A A A
23 chr23_36171950 0 36171950 A A A A A A A A G G G G A A A A A A A A
23 chr23_36178359 0 36178359 C C C C C C C C T T T T C C C C C C C C
23 chr23_36179724 0 36179724 T T T T T T G T T T T T T T T T T T T T
23 chr23_36180267 0 36180267 T T T T T T T T T T T T C T T T T T T T
23 chr23_36185134 0 36185134 A A A A A A A A A A A A A A A A G G A A
23 chr23_36186773 0 36186773 A A A A A A A A A A A A A C A A A A A A
23 chr23_36191535 0 36191535 A A G G G G A A A A A A A A A A A A A A
23 chr23_36194947 0 36194947 T T T T T T T T C C C C T T T T T T T T
23 chr23_36200411 0 36200411 T T T T T T T T C C C C T T T T T T T T
23 chr23_36209608 0 36209608 C C C C C C C C C C C T C C C C C C C C
23 chr23_36212241 0 36212241 T T T T T T T T C C T T T T T T T T T T
23 chr23_36213882 0 36213882 T T G G T T T T T T T T T T T T T T T T
23 chr23_36215878 0 36215878 C C C C C C C C T T T T C C C C C C C C
23 chr23_36224963 0 36224963 T T T T T T T T T T T T C C T T T T T T
23 chr23_36225707 0 36225707 G G G G G G G G G G G G A G G G G G G G
23 chr23_36230796 0 36230796 G G C C C C C G C C C C C C C C C C G G
23 chr23_36242905 0 36242905 G G G G G G G G G G G G A G G G G G G G
23 chr23_36245716 0 36245716 G G G G G G G G G G G G G G G T G G G G
23 chr23_36246175 0 36246175 C C C C C C T T C C C C C C C C C C C C
23 chr23_36246760 0 36246760 C C C C C C C C C T C C C C C C C C C C
23 chr23_36258722 0 36258722 A A A A A A A A A A A A A A A A A G A A
23 chr23_36264903 0 36264903 A G G G G G G G G G G G G G G G G G G G
23 chr23_36275957 0 36275957 G G G G G G G G G G G G G G A G G G G G
23 chr23_36276846 0 36276846 G G G G G G G G G G G G A A G G G G G G
23 chr23_36295362 0 36295362 T T T T T T T T T T T T T T T T C T T T
23 chr23_36297837 0 36297837 C C A A A A C C A A A A A A A A A A C C
23 chr23_36300920 0 36300920 T T T T T T T T C C C C T T T T T T T T
23 chr23_36301743 0 36301743 G T G G G G G G G G G G G G G G G G G G
23 chr23_36307726 0 36307726 G G G G G G G G A A A A G G G G G G G G
23 chr23_36316845 0 36316845 C C C C C C C C A A A A C C C C C C C C
23 chr23_36323297 0 36323297 C C T T T T C C C C C C C C C C C C C C
23 chr23_36325409 0 36325409 T T T T T T T T T T C T T T T T T T T T
23 chr23_36337558 0 36337558 T T C C C C T T T T T T T T T T T T T T
23 chr23_36343390 0 36343390 T T T T T T T T T T T T T T T T C C T T
23 chr23_36351880 0 36351880 C C C C T T C C C C C C C C C C C C C C
23 chr23_36356112 0 36356112 A A A A A A A A A A A A C C C C C C A A
23 chr23_36356507 0 36356507 C C C C C C C C T T T T C C C C C C C C
23 chr23_36359098 0 36359098 A A A A C C A A A A A A A A A A A A A A
23 chr23_36361726 0 36361726 G G G G G G G G C C C C G G G G G G G G
23 chr23_36362914 0 36362914 C T C C C C C C C C C C C C C C C C C C
23 chr23_36378123 0 36378123 T T T T T T T T C C C C T T T T T T T T
23 chr23_36385058 0 36385058 A A A A A A A A G G G G A A A A A A A A
23 chr23_36386608 0 36386608 C C C C C C C C T T T T C C C C C C C C
23 chr23_36394572 0 36394572 T T T T T T T T C C C C T T T T T T T T
23 chr23_36409954 0 36409954 A A A A A A A G A A A A A A A A A A A A
23 chr23_36410003 0 36410003 C C C C C C C C C C C C C C T T C C C C
23 chr23_36410360 0 36410360 A A A A A A A A G G G G G G A A G G A A
23 chr23_36418390 0 36418390 A G G G G G G G G G G G G G G G G G G G
23 chr23_36427463 0 36427463 T T C C C C T T T T T T C C C C C C T T
23 chr23_36437169 0 36437169 T T T T T T T T C C C C T T T T T T T T
23 chr23_36437284 0 36437284 G G G G G G G G G G G G G G G G A A G G
23 chr23_36446312 0 36446312 T T T T T T T T A A A A T T T T T T T T
23 chr23_36446660 0 36446660 A G G G G G G G G G G G G G G G G G G G
23 chr23_36450502 0 36450502 A A C C C C A A C C C C C C C C C C A A
23 chr23_36462495 0 36462495 G G G G G G G G C C C C G G G G G G G G
23 chr23_36465270 0 36465270 G G G G G G A G G G G G G G G G G G G G
23 chr23_36477427 0 36477427 T T T T T T T T G G G G T T T T T T T T
23 chr23_36479431 0 36479431 A A A A A A A A A A A A A G A A A A A A
23 chr23_36481254 0 36481254 C C C C C T C C C C C C C C C C C C C C
23 chr23_36483268 0 36483268 G G T T T T G T T T T T T T T T T T G G
23 chr23_36484625 0 36484625 G G G G C G G G G G G G G G G G G G G G
23 chr23_36485986 0 36485986 C C C C C C C T C C C C C C C C C C C C
23 chr23_36493926 0 36493926 C C T T T T C C C C C C C C C C C C C C
23 chr23_36496332 0 36496332 A A G G A G A A A A A A A A A A A A A A
23 chr23_36500936 0 36500936 G G G G G G G G A A A A G G G G G G G G
23 chr23_36509687 0 36509687 C C G G G G C C C C C C C C C C C C C C
23 chr23_36516114 0 36516114 C C C C C C C C T T T T C C C C C C C C
23 chr23_36519356 0 36519356 T T C C C C T T C C C C C C C C C C T T
23 chr23_36530801 0 36530801 G G G G G G A G G G G G G G G G G G G G
23 chr23_36566639 0 36566639 G G G G G G G G G G G G A A A A G G G G
23 chr23_36573637 0 36573637 A A A A A A A A A A A A G G G G G G A A
23 chr23_36578948 0 36578948 A A G G A A A A A A A A A A A A A A A A
23 chr23_36586874 0 36586874 T T T T T T C C T T T T T T T T T T T T
23 chr23_36588872 0 36588872 C C C C C C C C A A A A C C C C C C C C
23 chr23_36593970 0 36593970 T T T T T T T T G G G G T T T T T T T T
23 chr23_36598117 0 36598117 A A A A A A A A A G G G A A A A A A A A
23 chr23_36598375 0 36598375 T T T T T T T T C C C C T T T T T T T T
23 chr23_36618042 0 36618042 T T T T T T T T T T T T T T C C T T T T
23 chr23_36619732 0 36619732 T T T T T T T T C C C C T T T T T T T T
23 chr23_36624867 0 36624867 C C C C C C C C A C A A C C C C C C C C
23 chr23_36626058 0 36626058 G G G G G G G G A G G G G G G G G G G G
23 chr23_36627410 0 36627410 T T T T T T T T T T T T G T T T T T T T
23 chr23_36627688 0 36627688 A A A A A G A A A A A A A A A A A A A A
23 chr23_36638331 0 36638331 C C C C C C C C C C C C C C G G C C C C
23 chr23_36639261 0 36639261 C C C C C C T T C C C C C C C C C C C C
23 chr23_36640254 0 36640254 T T T T T T T T G T T T T T T T T T T T
23 chr23_36642799 0 36642799 C C C C C C C C C C C C C T C C C C C C
23 chr23_36655718 0 36655718 G G G G G G G G G G G G G G T T G G G G
23 chr23_36658287 0 36658287 T T T T T T T T T T T T C T T T T T T T
23 chr23_36658372 0 36658372 G G A A A A G G A A A A A A A A A A G G
23 chr23_36660753 0 36660753 C C C C C C C C T T T T C C C C C C C C
23 chr23_36661539 0 36661539 C C T T C C C C C C C C C C C C C C C C
23 chr23_36670444 0 36670444 T T C C C C T T C C C C C C C C C C T T
23 chr23_36671074 0 36671074 C C C C C C C C C C C C C T C C C C C C
23 chr23_36674094 0 36674094 A A T T A A A A A A A A A A A A A A A A
23 chr23_36676440 0 36676440 A A A A A A A A G G G G A A A A A A A A
23 chr23_36681438 0 36681438 A A A A A A A A A A A A G G G G A A A A
23 chr23_36689681 0 36689681 A A G G G G A A A A A A A A A A A A A A
23 chr23_36690128 0 36690128 C C C C C C C C T T T T C C C C C C C C
23 chr23_36700225 0 36700225 A A A A A A A A A A A A A A A A G G A A
23 chr23_36701357 0 36701357 C C C C C C C C C T T T C C C C C C C C
23 chr23_36705041 0 36705041 T T T T T T T T A T A T T T T T T T T T
23 chr23_36707107 0 36707107 C T C C C C T T C C C C C C C C C C C C
23 chr23_36713450 0 36713450 C C T T T T C C T T T T T T T T T T C C
23 chr23_36715068 0 36715068 A A A A G G A A A A A A A A A A A A A A
23 chr23_36719451 0 36719451 C C C C C C C C T T T T C C C C C C C C
23 chr23_36723492 0 36723492 C C C C C C C C C C C C C T C C C C C C
23 chr23_36724860 0 36724860 A A A A A A A A A A A A A A C C A A A A
23 chr23_36727842 0 36727842 G G G G G G G G G G G G G T G G G G G G
23 chr23_36728728 0 36728728 T T T T T T T T G T G G T T T T T T T T
23 chr23_36740827 0 36740827 T T T T T T T T G G G G T T T T T T T T
23 chr23_36741367 0 36741367 C C C C C C C C A C A C C C C C C C C C
23 chr23_36743501 0 36743501 C C C C C G C C C C C C C C C C C C C C
23 chr23_36748477 0 36748477 C C C C C C C C T T T T C C C C C C C C
23 chr23_36751786 0 36751786 C C C C C C C C C C C C C C T T C C C C
23 chr23_36757209 0 36757209 G G G G G G G G C C C C G G G G G G G G
23 chr23_36764249 0 36764249 C C C C C C C C C G C G C C C C C C C C
23 chr23_36764969 0 36764969 C C C C C C C C C C C C G G C C C C C C
23 chr23_36772951 0 36772951 C C A A A A A A A A A A A A A A A A A A
23 chr23_36773604 0 36773604 T T A A A T T T T T T T T T T T T T T T
23 chr23_36782728 0 36782728 T T T T C T T T T T T T T T T T T T T T
23 chr23_36783818 0 36783818 G G G G G G G G T T T T G G G G G G G G
23 chr23_36785051 0 36785051 T T T T T T T T C C C C T T T T T T T T
23 chr23_36788624 0 36788624 A A A A A A A A G G G G A A A A A A A A
23 chr23_36789619 0 36789619 G G G G G G G G A G G G G G G G G G G G
23 chr23_36792830 0 36792830 C C C C C C C C C T C T C C C C C C C C
23 chr23_36799210 0 36799210 A A A A A A A A A T A T A A A A A A A A
23 chr23_36834089 0 36834089 A A A A A A A A G G G G G G A A A A A A
23 chr23_36838279 0 36838279 C C C C C C C C T T T T C C C C C C C C
23 chr23_36843644 0 36843644 A A A A T T A A A A A A A A A A A A A A
23 chr23_36879154 0 36879154 C C C C C C C C C C C G C C C C C C C C
23 chr23_36886828 0 36886828 C C C C C C C C C C C T C C C C C C C C
23 chr23_36888246 0 36888246 C C C C C C C C C C C C C T C C C C C C
23 chr23_36890125 0 36890125 A A A A A A A A A A A A A A A A G G A A
23 chr23_36890428 0 36890428 C C A C C C C C C C C C C C C C C C C C
23 chr23_36913077 0 36913077 C C C C C C C C T T T T C C C C C C C C
23 chr23_36919586 0 36919586 A G A A A A A A A A A A A A A A A A A A
23 chr23_36925693 0 36925693 A A A A C C A A A A A A A A A A A A A A
23 chr23_36931110 0 36931110 T T T T T T T T T T T T T T T T A T T T
23 chr23_36957043 0 36957043 C C C C C C C C C C C T C C C C C C C C
23 chr23_36959118 0 36959118 G G G G G G G G G G G G G G A A G G G G
23 chr23_36962733 0 36962733 T T T T C C T T T T T T T T T T T T T T
23 chr23_36963823 0 36963823 C C C C C C C C C C C C T T C C C C C C
23 chr23_36964531 0 36964531 C C C C C C C C G G G G C C C C C C C C
23 chr23_36972699 0 36972699 G G C C C G G G G G G G G G G G G G G G
23 chr23_36989296 0 36989296 A A G G G G G G G G G G G G G G G G A A
23 chr23_37002014 0 37002014 C C C C C T C C C C C C C C C C C C C C
23 chr23_37008496 0 37008496 T T C T T T T T T T T T T T T T T T T T
23 chr23_37016963 0 37016963 C C C C C C G G C C C C C C C C C C C C
23 chr23_37027727 0 37027727 A A A A A A A A A A A A G G A A A A A A
23 chr23_37034600 0 37034600 T T T T T T T T T T C T T T T T T T T T
23 chr23_37063090 0 37063090 A A A A A A A A A A A A A A G G A A A A
23 chr23_37063163 0 37063163 G G A A G G G G G G G G G G G G G G G G
23 chr23_37070251 0 37070251 T T T T T T T T T T T T G T T T T T T T
23 chr23_37073736 0 37073736 G G T T T T G G T T T T T T T T T T G G
23 chr23_37073780 0 37073780 C C C C C C C C C C C C C G C C C C C C
23 chr23_37078288 0 37078288 C C C C C C C C G G G G C C C C C C C C
23 chr23_37082029 0 37082029 G G T T G G G G T T T T G G G G G G G G
23 chr23_37092703 0 37092703 G G G G G G G G A A A A G G G G G G G G
23 chr23_37094659 0 37094659 G G G G G G G G G G G G A G G G G G G G
23 chr23_37097088 0 37097088 G G G G A G G G G G G G G G G G G G G G
23 chr23_37097417 0 37097417 C C C C C C C C C C C C C T C C C C C C
23 chr23_37120426 0 37120426 C C C C C C C C T T T T C C C C C C C C
23 chr23_37120492 0 37120492 T T T T T T T T C T T T T T T T T T T T
23 chr23_37124483 0 37124483 C C T T T T C C T T T T T T T T T T C C
23 chr23_37126911 0 37126911 A A A A A A A A G G G G A A A A A A A A
23 chr23_37130433 0 37130433 G G G G G G G G C C C C G G G G G G G G
23 chr23_37137065 0 37137065 A A G G G G A G G G G G G G G G G G A A
23 chr23_37138035 0 37138035 T T T T T T T T T T T T T T T T C T T T
23 chr23_37144125 0 37144125 C C T T C C C C C C C C C C C C C C C C
23 chr23_37150382 0 37150382 C C C C C C C C C C C C C C T T C C C C
23 chr23_37157253 0 37157253 C C C C C T C C C C C C C C C C C C C C
23 chr23_37157305 0 37157305 C C T T C T C C C C C C C C C C C C C C
23 chr23_37161121 0 37161121 C C C C C C C C T T T T C C C C C C C C
23 chr23_37164108 0 37164108 C C C C C C T T C C C C C C C C C C C C
23 chr23_37168049 0 37168049 A A A A A A A A A G G G A A A A A A A A
23 chr23_37170463 0 37170463 A A A A A A A A A A A A A G A A A A A A
23 chr23_37176390 0 37176390 G G G G A G G G G G G G G G G G G G G G
23 chr23_37177260 0 37177260 G G A A A A G G G G G G A G A A A A G G
23 chr23_37189151 0 37189151 T T T T T T T T T T T T G T T T T T T T
23 chr23_37190356 0 37190356 C C C C C C C C C C C C C T C C C C C C
23 chr23_37202172 0 37202172 A A G G A A A A A A A A A A A A A A A A
23 chr23_37203443 0 37203443 A A A A A A A A A A A A A A A A G G A A
23 chr23_37230241 0 37230241 C C T T C C C C C C C C C C C C C C C C
23 chr23_37231029 0 37231029 C C C C C C C C C C C C C T C C C C C C
23 chr23_37237910 0 37237910 T T T T T T T T T T T T C T T T T T T T
23 chr23_37241379 0 37241379 C C C C C G C C C C C C C C C C C C C C
23 chr23_37243849 0 37243849 A A A A A G A A A A A A A A A A A A A A
23 chr23_37260237 0 37260237 A A A A A A A A A A A A A C A A A A A A
23 chr23_37261647 0 37261647 G G G G G G G G G G G G G G G G A G G G
23 chr23_37262119 0 37262119 G G G G G G G G A A A A G G G G G G G G
23 chr23_37277009 0 37277009 A A G G G G G G G G G G G G G G G G G G
23 chr23_37278261 0 37278261 A A A A A A A A A A A A A G A A A A A A
23 chr23_37278998 0 37278998 C C C C C C C C C C C C C C C C T T C C
23 chr23_37279970 0 37279970 T T T T T T T T T T T T T T A A T T T T
23 chr23_37280869 0 37280869 C C C C C C C C C C C C C T C C C C C C
23 chr23_37284748 0 37284748 C C C C C C C C A A A A C C C C C C C C
23 chr23_37295253 0 37295253 C C C C C T C C C C C C C C C C C C C C
23 chr23_37295815 0 37295815 G G G G G G G G G G G G A G G G G G G G
23 chr23_37296594 0 37296594 T T T T T T T T C C C C T T T T T T T T
23 chr23_37296956 0 37296956 A A A A A A A A G G G G A A A A A A A A
23 chr23_37306759 0 37306759 C C C C C C T T C C C C C C C C C C C C
23 chr23_37309656 0 37309656 C C C C C C C C C C C C C C A A C C C C
23 chr23_37333517 0 37333517 C C C C C C C C T T T T C C C C C C C C
23 chr23_37335941 0 37335941 C C C C C C C C T T T T C C C C C C C C
23 chr23_37340030 0 37340030 G G G G G G G G A A A A G G G G G G G G
23 chr23_37340524 0 37340524 G G G G G G G G C C C C G G G G G G G G
23 chr23_37343336 0 37343336 T T T T T T T T T T T T T T T T C T T T
23 chr23_37345435 0 37345435 A A A A C C A A A A A A A A A A A A A A
23 chr23_37348117 0 37348117 G G G G C C G G G G G G G G G G G G G G
23 chr23_37348591 0 37348591 C C C C C C C C C C C C C T C C C C C C
23 chr23_37353323 0 37353323 G G A A A G G G G G G G G G G G G G G G
23 chr23_37353391 0 37353391 A A G G G G A A G G G G G G G G G G A A
23 chr23_37356240 0 37356240 C C C C C C C C C C C C C C T T C C C C
23 chr23_37358454 0 37358454 C C C C C C C C G G G G C C C C C C C C
23 chr23_37359406 0 37359406 G G G G G G G G G G G G G G T T G T G G
23 chr23_37359978 0 37359978 G G T T G G G G G G G G G G G G G G G G
23 chr23_37364419 0 37364419 G G A G G G G G G G G G G G G G G G G G
23 chr23_37367115 0 37367115 G G G G G G G G C C C C G G G G G G G G
23 chr23_37371790 0 37371790 G G G G A G G G G G G G G G G G G G G G
23 chr23_37381722 0 37381722 C C C C C C C C G G G G C C C C C C C C
23 chr23_37388153 0 37388153 C C T T T T C C C T T T T T T T T T C C
23 chr23_37388249 0 37388249 C C C C G G C C C C C C C C C C C C C C
23 chr23_37390063 0 37390063 A A A A A A A A A G A A A A A A A A A A
23 chr23_37395615 0 37395615 A A A A A A A A G G G G A A A A A A A A
23 chr23_37397722 0 37397722 G G G G G G G G A A A A G G G G G G G G
23 chr23_37398403 0 37398403 T T T T T T T T T T T T C T T T T T T T
23 chr23_37402852 0 37402852 G G G G G G G G G G G G A A A A A A G G
23 chr23_37404531 0 37404531 G G G G G G G G G G G G G G C G G G G G
23 chr23_37404700 0 37404700 A A A A A A A A A A A A A A A A G G A A
23 chr23_37418951 0 37418951 C C C C C C C C C C C C C C C T C C C C
23 chr23_37418986 0 37418986 A A A A A A A A A A A A A G A A A A A A
23 chr23_37420741 0 37420741 C C C C C C C C C C C C C T C C C C C C
23 chr23_37422511 0 37422511 T T T T T T T T C C C C T T T T T T T T
23 chr23_37423013 0 37423013 T T C T T T T T T T T T T T T T T T T T
23 chr23_37427880 0 37427880 G G A A A A G G A A A A A A A A A A G G
23 chr23_37428760 0 37428760 A A A A A A A A A A A A A A A G A A A A
23 chr23_37429033 0 37429033 C C C C C T C C C C C C C C C C C C C C
23 chr23_37430996 0 37430996 A A A A G G A A A A A A A A A A A A A A
23 chr23_37433826 0 37433826 G G G G A A G G G G G G G G G G G G G G
23 chr23_37434326 0 37434326 T T T T T T T T T T C T T T T T T T T T
23 chr23_37434377 0 37434377 G G G G G G G G C C C C G G G G G G G G
23 chr23_37435694 0 37435694 T T T T C T T T T T T T T T T T T T T T
23 chr23_37439741 0 37439741 T T T T T T T T C C C C T T T T T T T T
23 chr23_37443337 0 37443337 G G G G G G G G A A A A G G G G G G G G
23 chr23_37454134 0 37454134 C T C C C C C C C C C C C C C C C C C C
23 chr23_37456938 0 37456938 C C C C C C C C T T T T C C C C C C C C
23 chr23_37459347 0 37459347 G G G G A A G G G G G G G G G G G G G G
23 chr23_37461575 0 37461575 C C C C C G C C C C C C C C C C C C C C
23 chr23_37467743 0 37467743 G G G G G G G G G G G G G G A A G G G G
23 chr23_37469457 0 37469457 A A A A A A A A A A A A A A G G A A A A
23 chr23_37476881 0 37476881 G G G G G G G G G G G G A A G G G G G G
23 chr23_37479518 0 37479518 T T T T T T T T T T C T T T T T T T T T
23 chr23_37499348 0 37499348 C C T T C T C C C C C C C C C C C C C C
23 chr23_37499876 0 37499876 T T T T T T T T T T T T C T T T T T T T
23 chr23_37500307 0 37500307 C C C C C C C C G G G G C C C C C C C C
23 chr23_37501156 0 37501156 C C C C C C C C C C C C C C T T C C C C
23 chr23_37501789 0 37501789 T T T T T T T T T T T T T T T T C C T T
23 chr23_37505787 0 37505787 A A A A A A A A G G G G A A A A A A A A
23 chr23_37517460 0 37517460 G G A G A A G G G G G G G G G G G G G G
23 chr23_37521895 0 37521895 G G G G G G G G G G G G G G G G C C G G
23 chr23_37538037 0 37538037 G G C G C C G G G G G G G G G G G G G G
23 chr23_37540391 0 37540391 G G G G G G G G A G G G G G G G G G G G
23 chr23_37549675 0 37549675 C C C C C G C C C C C C C C C C C C C C
23 chr23_37549735 0 37549735 G G G G G G C C G G G G G G G G G G G G
23 chr23_37549943 0 37549943 G G G G G G G G C G C C G G G G G G G G
23 chr23_37553554 0 37553554 G G G G A A G G G G G G G G G G G G G G
23 chr23_37554463 0 37554463 C C C C C T C C C C C C C C C C C C C C
23 chr23_37555636 0 37555636 G G G G G G G G A G A A G G G G G G G G
23 chr23_37557836 0 37557836 T T T T T T T T T T T T T T T T C C T T
23 chr23_37576584 0 37576584 G G G G G G G G G G G G A G G G G G G G
23 chr23_37587111 0 37587111 C C G G C G C C C C C C C C C C C C C C
23 chr23_37591809 0 37591809 C C C C C C C C T T T T C C C C C C C C
23 chr23_37593919 0 37593919 A A A A A A A A A A A A A A A A T T A A
23 chr23_37596627 0 37596627 A A A G A G A A A A A A A A A A A A A A
23 chr23_37598958 0 37598958 A A A A A A A A A A A A A G A A A A A A
23 chr23_37599730 0 37599730 T T T T T T T T T T T T C T T T T T T T
23 chr23_37603640 0 37603640 A A A A A A A A T T T T A A A A A A A A
23 chr23_37606398 0 37606398 G G G G G G G G G G G G G G A A G G G G
23 chr23_37612222 0 37612222 G G A G G G G G G G G G G G G G G G G G
23 chr23_37614611 0 37614611 A A A A A A A A G G G G A A A A A A A A
23 chr23_37615308 0 37615308 A A G G G G A A A A A A A A A A A A A A
23 chr23_37615737 0 37615737 C C C C C C C C C C C G C C C C C C C C
23 chr23_37627438 0 37627438 C C C C C C C C G G G G G G G G G G C C
23 chr23_37629123 0 37629123 G G G G G G G G G G G G A G G G G G G G
23 chr23_37629600 0 37629600 C C C C C C C C C C C C G G G G C C C C
23 chr23_37639432 0 37639432 G G A A A A A A A A A A A A A A A A G G
23 chr23_37651236 0 37651236 G G G G G G G G A A A A G G G G G G G G
23 chr23_37662776 0 37662776 C C A A A A C C A A A A A A A A A A C C
23 chr23_37667527 0 37667527 A G G G G G A A G G G G G G G G G G G G
23 chr23_37670578 0 37670578 A A A A A A A A G G G G A A A A A A A A
23 chr23_37672741 0 37672741 C C C C C C C C C C C C C C C C T T C C
23 chr23_37678907 0 37678907 G G G G G G G G A G A G G G G G G G G G
23 chr23_37681581 0 37681581 C C A A A A C C C C C C C C C C C C C C
23 chr23_37686403 0 37686403 T T C T T T T T T T T T T T T T T T T T
23 chr23_37694420 0 37694420 T T T T C T T T T T T T T T T T T T T T
23 chr23_37696449 0 37696449 C C C C C C C C T T T T C C C C C C C C
23 chr23_37704651 0 37704651 T T C C C T T T T T T T T T T T T T T T
23 chr23_37709371 0 37709371 A A A A A A A A A A C C A A A A A A A A
23 chr23_37719678 0 37719678 G G G G G G G G A A A A G G G G G G G G
23 chr23_37727202 0 37727202 T T T T T T T T T T T T T T A A A A T T
23 chr23_37729467 0 37729467 C C C C C C C C C C C C C C C T C C C C
23 chr23_37741578 0 37741578 C C C C C C C C G G C G C C C C C C C C
23 chr23_37742805 0 37742805 C C C C C C C C C C C C C C C C A A C C
23 chr23_37746065 0 37746065 G G G G G G G G G G A G G G G G G G G G
23 chr23_37751633 0 37751633 T T T T T T T T T T T T C T T T T T T T
23 chr23_37752155 0 37752155 C C G G G G C C C C C C C C C C C C C C
23 chr23_37752252 0 37752252 A A A A A A A A A A A A A A A A G G A A
23 chr23_37764486 0 37764486 T T T T T T T T T T T T T T C C T T T T
23 chr23_37768250 0 37768250 T T T T T T T T C C C C T T T T T T T T
23 chr23_37770621 0 37770621 A A A A A A A A G G G G A A A A A A A A
23 chr23_37780967 0 37780967 T T T T T T T T C C C C T T T T T T T T
23 chr23_37785245 0 37785245 C C C C C C C C C C C C C C C C T T C C
23 chr23_37794611 0 37794611 T T T T T T T T T T T T G G T T T T T T
23 chr23_37801317 0 37801317 C C C C C C C C C C C C C T C C C C T T
23 chr23_37806990 0 37806990 G G G G A G G G G G G G G G G G G G G G
23 chr23_37823659 0 37823659 T T C C C C T T T T T T T T T T T T T T
23 chr23_37824674 0 37824674 T T T T T T T T C C C C T T T T T T T T
23 chr23_37824773 0 37824773 C C T T T T C C C C C C C C C C C C C C
23 chr23_37826558 0 37826558 A A A A A A A A A A A A A G A A A A A A
23 chr23_37827740 0 37827740 T T T T G T T T T T T T T T T T T T T T
23 chr23_37829018 0 37829018 A C A A A A A A A A A A A A A A A A C C
23 chr23_37829741 0 37829741 C C C C C C C C C C C C C C C T C C C C
23 chr23_37837806 0 37837806 A A G G A A A A A A A A A A A A A A A A
23 chr23_37848028 0 37848028 A A A A A A A A G G A A A A A A A A A A
23 chr23_37851378 0 37851378 A A A A A A A A G G A A A A A A A A A A
23 chr23_37853107 0 37853107 A A A A A A A A G G G G A A A A A A A A
23 chr23_37863918 0 37863918 G G G G G G G G T T T T T T T T T T G G
23 chr23_37872890 0 37872890 A A A A A A A A T T T T T T T T T T A A
23 chr23_37875570 0 37875570 C T T T T T T T T T T T T T T T T T C C
23 chr23_37879723 0 37879723 C C C C C T C C C C C C C C C C C C C C
23 chr23_37884522 0 37884522 C C C C C C C C C C C C C C G G C C C C
23 chr23_37892389 0 37892389 C C C C C T C C C C C C C C C C C C C C
23 chr23_37899988 0 37899988 A A A A A A A A A A A A A G A A A A A A
23 chr23_37905212 0 37905212 A A A A A A A A A A A A A A G G A A A A
23 chr23_37909992 0 37909992 G G G G A G G G G G G G G G G G G G G G
23 chr23_37910239 0 37910239 A A A A A A A A T T T T A A A A A A A A
23 chr23_37910856 0 37910856 A A G G A A A A A A A A A A A A A A A A
23 chr23_37911010 0 37911010 T T T T T T T T T T T T T T C C T T T T
23 chr23_37913433 0 37913433 T T T T C T T T T T T T T T T T T T T T
23 chr23_37921141 0 37921141 T T C T T T T T T T T T T T T T T T T T
23 chr23_37922574 0 37922574 C C C C C C C C C C C C T T T T C C C C
23 chr23_37923955 0 37923955 A C A A A A A A C C C C A A A A A A C C
23 chr23_37924287 0 37924287 T T T T T T T T G G G G T T T T T T T T
23 chr23_37925892 0 37925892 C C C C C C C C C C C C C C C C C T C C
23 chr23_37935423 0 37935423 G G G G G G G G A G G G G G G G G G G G
23 chr23_37937900 0 37937900 A A A A A A A A A A A A A G A A A A A A
23 chr23_37945319 0 37945319 A A A A A A A A G G G G A A A A A A A A
23 chr23_37945792 0 37945792 T T T T T T T T C C C C T T T T T T T T
23 chr23_37952732 0 37952732 C C G G G G C C G G G G G G G G G G C C
23 chr23_37955015 0 37955015 A C A A A A A A A A A A A A A A A A A A
23 chr23_37959363 0 37959363 C C C C C C C C C C C C C G C C C C C C
23 chr23_37967236 0 37967236 A A A A A A A A G G A G A A A A A A A A
23 chr23_37971171 0 37971171 T T C C C C C C C C C C C C C C C C C C
23 chr23_37981632 0 37981632 G G G G G G G G G G G G C G G G G G G G
23 chr23_37981763 0 37981763 T T T T T T T T A A A A T T T T T T T T
23 chr23_37986021 0 37986021 T T T T T T T T G G G G T T T T T T T T
23 chr23_37986141 0 37986141 G G G G G G G G G G G G G G G G C G G G
23 chr23_37989091 0 37989091 G G G G G G G G G G G G A G G G G G G G
23 chr23_37989388 0 37989388 A A A A G G A A A A A A A A A A A A A A
23 chr23_37989639 0 37989639 A A A A T T A A A A A A A A A A A A A A
23 chr23_37994544 0 37994544 T T G G G G T T T T T T T T T T T T T T
23 chr23_38006783 0 38006783 A A A A A A A A C C C C A A A A A A A A
23 chr23_38007718 0 38007718 G G G G G G G G G G G G G G A G G G G G
23 chr23_38008757 0 38008757 A A A A A A A A C C C C A A A A A A A A
23 chr23_38012490 0 38012490 A A G G G G A A G G G G A A A A A A A A
23 chr23_38015333 0 38015333 G G A G G G G G G G G G G G G G G G G G
23 chr23_38018476 0 38018476 T T T T T T T T T T T T T T T T G G T T
23 chr23_38018889 0 38018889 G G G G G G G G G G G G G G A G G G G G
23 chr23_38019459 0 38019459 C C C C C C C C C C C C C C C G C C C C
23 chr23_38020363 0 38020363 G G G G G G G G G G G G G G T T G G G G
23 chr23_38026699 0 38026699 T T T T T T T T G T T T T T T T T T T T
23 chr23_38028191 0 38028191 A A A A A A A A A T A A A A A A A A A A
23 chr23_38030100 0 38030100 G G G G G G G G A A A A G G G G G G G G
23 chr23_38031285 0 38031285 C C C C C C C C T T T T C C C C C C C C
23 chr23_38035867 0 38035867 A A A A A A A A A G A A A A A A A A A A
23 chr23_38035990 0 38035990 G G G G A G G G G G G G G G G G G G G G
23 chr23_38040425 0 38040425 C C C C C C C C C T C T C C C C C C C C
23 chr23_38042294 0 38042294 T T T T C T T T T T T T T T T T T T T T
23 chr23_38045137 0 38045137 C C C C C C C C T T T T C C C C C C C C
23 chr23_38060494 0 38060494 G G G G G G G G G G G G A A G G G G G G
23 chr23_38063885 0 38063885 C C C C C C C C C C C C C C C C C G C C
23 chr23_38067225 0 38067225 C C C C C C C C C C C C C T C C C C C C
23 chr23_38069628 0 38069628 G G A A A G G G G G G G G G G G G G G G
23 chr23_38069747 0 38069747 C C T T T T C C T T T T T T T T T T C C
23 chr23_38079457 0 38079457 G G G G G G G G G G G G G G A A G G G G
23 chr23_38081511 0 38081511 G G G G A G G G G G G G G G G G G G G G
23 chr23_38087590 0 38087590 C C T T T T C C T T T T T T T T T T C C
23 chr23_38091008 0 38091008 T T C C C C T T T T T T C C C C C C T T
23 chr23_38091643 0 38091643 T T A A A A T T A A A A A A A A A A T T
23 chr23_38096267 0 38096267 A A G G G G A A A A A A A A A A A A A A
23 chr23_38113239 0 38113239 C C C C C C C C C T C C C C C C C C C C
23 chr23_38115518 0 38115518 G G G G A G G G G G G G G G G G G G G G
23 chr23_38125350 0 38125350 T T T T T T T T T T T T A A A A A A T T
23 chr23_38127992 0 38127992 T T C T C T T T T T T T T T T T T T T T
23 chr23_38129309 0 38129309 G G G G G G G G C C C C G G G G G G G G
23 chr23_38142931 0 38142931 G G G G G G G G G G C G G G G G G G G G
23 chr23_38148879 0 38148879 C C C C C C C C T T T T C C C C C C C C
23 chr23_38150674 0 38150674 A A A A A A A A G G G G A A A A A A A A
23 chr23_38153880 0 38153880 T T T T T T T T T T C T T T T T T T T T
23 chr23_38156078 0 38156078 G G G G G G G G G G A G G G G G G G G G
23 chr23_38159879 0 38159879 G G G G G G A A G G G G G G G G G G G G
23 chr23_38164747 0 38164747 C C C C C C C C T T T T C C C C C C C C
23 chr23_38176763 0 38176763 C C C G C C C C C C C C C C C C C C C C
23 chr23_38180679 0 38180679 T T T T T T T T A A A A T T T T T T T T
23 chr23_38186225 0 38186225 A A A G A A A A A A A A A G A A A A A A
23 chr23_38186955 0 38186955 A A A A A A A A G G G G A A A A A A A A
23 chr23_38199471 0 38199471 T T C C C C C C C C C C C C C C C C T T
23 chr23_38200560 0 38200560 A A A A A A A A A A A A A G A A A A A A
23 chr23_38201501 0 38201501 A A A A A A G G A A A A A A A A A A A A
23 chr23_38203054 0 38203054 G G G G G G G G T T T T G G G G G G G G
23 chr23_38211424 0 38211424 G G G G G G G G C G G G G G G G G G G G
23 chr23_38213048 0 38213048 A A A A A A A A A A A A A T A A A A A A
23 chr23_38214260 0 38214260 C C C C C C C C C C C C C T C C C C C C
23 chr23_38217471 0 38217471 T T T T T T T T T T T T C C C C C C T T
23 chr23_38222941 0 38222941 G G G G A G G G G G G G G G G G G G G G
23 chr23_38227772 0 38227772 T T T T T T T T T T A T T T T T T T T T
23 chr23_38243203 0 38243203 G G G G G G G G G G A G G G G G G G G G
23 chr23_38245325 0 38245325 T T G G G T T T T T T T T T T T T T T T
23 chr23_38250500 0 38250500 G G G G G G G G T T T T G G G G G G G G
23 chr23_38259486 0 38259486 C C C C C T C C C C C C C C C C C C C C
23 chr23_38265830 0 38265830 T T T T T T G G T T T T T T T T T T T T
23 chr23_38265924 0 38265924 G G G G A G G G G G G G G G G G G G G G
23 chr23_38267805 0 38267805 G G G G G G G G A A A A G G G G G G G G
23 chr23_38268185 0 38268185 G G G G G G G G C C C C G G G G G G G G
23 chr23_38268420 0 38268420 A A G G G G G G G G G G G G G G G G A A
23 chr23_38271608 0 38271608 G G G G G G A A G G G G G G G G G G G G
23 chr23_38271831 0 38271831 C C C C C T C C C C C C C C C C C C C C
23 chr23_38273779 0 38273779 A A G G G G A A G G G G G G G G G G A A
23 chr23_38274571 0 38274571 G G G G G G G G G G G G G G G G A G G G
23 chr23_38275414 0 38275414 G G T T G G G G G G G G G G G G G G G G
23 chr23_38282782 0 38282782 C C C C C C C C T T T T C C C C C C C C
23 chr23_38288505 0 38288505 G G G G A G G G G G G G G G G G G G G G
23 chr23_38293258 0 38293258 G G G G G G G G G G G G A G G G G G G G
23 chr23_38293423 0 38293423 A G G G G G G G G G G G G G G G G G G G
23 chr23_38299387 0 38299387 A A A A A A A A G G G G A A A A A A A A
23 chr23_38302798 0 38302798 C C C C C C C C C C C C C C C G C C C C
23 chr23_38310910 0 38310910 G G G G G G G G G G G G G T G G G G G G
23 chr23_38312937 0 38312937 C C C C C C C C C C C C C C C C C T C C
23 chr23_38326373 0 38326373 G G G G A A G G G G G G G G G G G G G G
23 chr23_38328077 0 38328077 G G G G A G G G G G G G G G G G G G G G
23 chr23_38329334 0 38329334 G G G G G G G G A A A A G G G G G G G G
23 chr23_38334601 0 38334601 C C C C C C C C C C C C C C T T C C C C
23 chr23_38341044 0 38341044 C C C C C C C C C C C C C C C C A C C C
23 chr23_38344963 0 38344963 A A G G G G A A G G G G G G G G G G A A
23 chr23_38345245 0 38345245 C C C C C C C C C C C C C C T T C C C C
23 chr23_38345982 0 38345982 G G G G G G G G T T G T G G G G G G G G
23 chr23_38346484 0 38346484 T T T T T T T T C T T T T T T T T T T T
23 chr23_38349162 0 38349162 T T T T T T T T T T A T T T T T T T T T
23 chr23_38350649 0 38350649 T T C T T T T T T T T T T T T T T T T T
23 chr23_38351550 0 38351550 G G G G G G G G G G G G G G A A G G G G
23 chr23_38353763 0 38353763 C C C C C C C C C T C C C C C C C C C C
23 chr23_38355090 0 38355090 A A A G G G A A A A A A A A A A A A A A
23 chr23_38360147 0 38360147 G G A G G G G G A G G G G G A A G G G G
23 chr23_38366836 0 38366836 C C C C C C C C T T T T C C C C C C C C
23 chr23_38368294 0 38368294 T T C T T T T T T T T T T T T T T T T T
23 chr23_38368864 0 38368864 C C C C C C C C T T T T C C C C C C C C
23 chr23_38370940 0 38370940 T T T T T T T T C C C C T T T T T T T T
23 chr23_38371860 0 38371860 C C C C C C C C A A A A C C C C C C C C
23 chr23_38378965 0 38378965 T T T T T T T T C C C C T T T T T T T T
23 chr23_38391576 0 38391576 T T T T T T T T C C C C T T T T T T T T
23 chr23_38397378 0 38397378 T T C C C T T T T T T T T T T T T T T T
23 chr23_38407052 0 38407052 A A A A A A A A A A A A A A A A A C A A
23 chr23_38419329 0 38419329 G G G G G G G G A A A A G G G G G G G G
23 chr23_38421084 0 38421084 C C G G C G C C G G G G G G G G G G C C
23 chr23_38422378 0 38422378 T T T T T T T T T T T T C C T T T T T T
23 chr23_38424770 0 38424770 T T T T T T T T C C C C T T T T T T T T
23 chr23_38436254 0 38436254 T T T T T T T T G G G G T T T T T T T T
23 chr23_38440748 0 38440748 A A A A A A A A A A A A A G A A A A A A
23 chr23_38458104 0 38458104 T T T T T T T T T T T T T T T T A A T T
23 chr23_38460225 0 38460225 G G A G G G G G G G G G G G G G G G G G
23 chr23_38469433 0 38469433 A A A A A A A A A G A A A A A A A A A A
23 chr23_38475150 0 38475150 A A A A A A A A T T T T A A A A A A A A
23 chr23_38499272 0 38499272 C C C G C C C C C C C C C C C C C C C C
23 chr23_38509942 0 38509942 G G G G G G A A G G G G G G G G G G G G
23 chr23_38529392 0 38529392 T T C T T T T T T T T T T T T T T T T T
23 chr23_38535394 0 38535394 C C C C C C C C T T T T C C C C C C C C
23 chr23_38538368 0 38538368 A A A G A A A A A A A A A A A A A A A A
23 chr23_38538747 0 38538747 T T C T C T T T T T T T T T T T T T T T
23 chr23_38542242 0 38542242 C C C C C C C C T T T T C C C C C C C C
23 chr23_38547367 0 38547367 T T T T T T T T C T T T T T T T T T T T
23 chr23_38560505 0 38560505 C C C C C C C C C C C C C C C T C C C C
23 chr23_38560506 0 38560506 G G G G A G G G G G G G G G G G G G G G
23 chr23_38566645 0 38566645 T T T T G T T T T T T T T T T T T T T T
23 chr23_38568006 0 38568006 G G G G G G G G G G G G G G G G A A G G
23 chr23_38580677 0 38580677 A A A A A A A A T T T T A A A A A A A A
23 chr23_38586204 0 38586204 G G G G G G G G A A A A G G G G G G G G
23 chr23_38601643 0 38601643 G G G G C C G G G G G G G G G G G G G G
23 chr23_38604197 0 38604197 C C C C T T C C C C C C C C C C C C C C
23 chr23_38608628 0 38608628 G G G G C C G G G G G G G G G G G G G G
23 chr23_38625417 0 38625417 A A A A A A A A A A A A A A T T A A A A
23 chr23_38625486 0 38625486 G G G G G G A A G G G G G G G G G G G G
23 chr23_38625956 0 38625956 A A A A T T A A A A A A A A A A A A A A
23 chr23_38630977 0 38630977 C C C C T T C C C C C C C C C C C C C C
23 chr23_38665255 0 38665255 G G G G G G G G G G G G C G G G G G G G
23 chr23_38672007 0 38672007 T T T T T T T T T T T T T T T T C C T T
23 chr23_38677292 0 38677292 C C C C C C C T C C C C C C C C C C C C
23 chr23_38679148 0 38679148 A A A A A A A A C C C C A A A A A A A A
23 chr23_38679327 0 38679327 G G G G C G G G G G G G G G G G G G G G
23 chr23_38686141 0 38686141 A G A A A A A A A A A A A A A A A A G G
23 chr23_38695419 0 38695419 C G G G G G G G G G G G G G G G G G G G
23 chr23_38695479 0 38695479 C C C C C C C C G G G G C C C C C C C C
23 chr23_38701057 0 38701057 T T C T T T T T T T T T T T T T T T T T
23 chr23_38704363 0 38704363 T T T T T T T T C C C C T T T T T T T T
23 chr23_38711944 0 38711944 C C C C C C C C C C C C C C C T C C C C
23 chr23_38728364 0 38728364 G G G G A A G G G G G G G G G G G G G G
23 chr23_38732806 0 38732806 A A C C C C A A C C C C C C C C C C A A
23 chr23_38734241 0 38734241 G G A G A A G G G G G G G G G G G G G G
23 chr23_38742305 0 38742305 A A A A A A A A C C C C A A A A A A A A
23 chr23_38746742 0 38746742 C C C C C C C C C T C C C C C C C C C C
23 chr23_38748823 0 38748823 T T T T T T T T T T T T T T T T A A T T
23 chr23_38758747 0 38758747 G G G G G G G G G G G G G G A G G G G G
23 chr23_38760832 0 38760832 G G C G C G G G G G G G C C C C C C G G
23 chr23_38761432 0 38761432 A A A A A G A A A A A A A A A A A A A A
23 chr23_38765158 0 38765158 G G G G G G G G C C C C G G G G G G G G
23 chr23_38771405 0 38771405 A A A A A A A A A A A A G G A A G G A A
23 chr23_38778670 0 38778670 C C C C C C C C C C C G C C C C C C C C
23 chr23_38781039 0 38781039 C C C C C C C C T T C T C C C C C C C C
23 chr23_38788379 0 38788379 C C C C C C C C C C C C C C T T C C C C
23 chr23_38788870 0 38788870 C C T T T T C C T T T T T T T T T T C C
23 chr23_38790902 0 38790902 C T C C C C C C C C C C C C C C C C C C
23 chr23_38794523 0 38794523 G G G G G G A A G G G G G G G G G G G G
23 chr23_38797384 0 38797384 T T T T T T T T T T C T T T T T T T T T
23 chr23_38802909 0 38802909 C C C C C C C C C C C C T T C C C C C C
23 chr23_38804393 0 38804393 A A A A G G A A A A A A A A A A A A A A
23 chr23_38805924 0 38805924 C C T T T T C C T T T T T T T T T T C C
23 chr23_38809298 0 38809298 A A A A A A A A A A A A A A G G A A A A
23 chr23_38811758 0 38811758 C C C C C C C T C C C C C C C C C C C C
23 chr23_38819155 0 38819155 C C C C C C T T C C C C C C C C C C C C
23 chr23_38829501 0 38829501 A A A A A A A A A G A A A A A A A A A A
23 chr23_38839393 0 38839393 T T T T T T T T T T T T C T T T T T T T
23 chr23_38840118 0 38840118 T T C C C C T T C C C C C C C C C C T T
23 chr23_38840436 0 38840436 T T C T C T T T T T T T T T T T T T T T
23 chr23_38841311 0 38841311 T T C C C C T T C C C C C C C C C C T T
23 chr23_38847598 0 38847598 T T T T T T T T T T T T C C T T T T T T
23 chr23_38855139 0 38855139 C T C C C C C C C C C C C C C C C C C C
23 chr23_38858026 0 38858026 T T G G G G T T G G G G T T T T T T T T
23 chr23_38861257 0 38861257 A A A A A A A A A A A A A G A A A A A A
23 chr23_38861846 0 38861846 G T G G G G G G G G G G G G G G G G G G
23 chr23_38864265 0 38864265 C C C C C C C C G G G G G G G G G G C C
23 chr23_38864398 0 38864398 G G G G G G G G G G G G A A A A A A G G
23 chr23_38873365 0 38873365 G G G G G G G G A A A A A A A A A A G G
23 chr23_38877849 0 38877849 T T T T C T T T T T T T T T T T T T T T
23 chr23_38885370 0 38885370 G G G G A G G G G G G G G G G G G G G G
23 chr23_38886586 0 38886586 C C C C C C C C C G C C C C C C C C C C
23 chr23_38890796 0 38890796 A A A A A A T T A A A A A A A A A A A A
23 chr23_38894742 0 38894742 C C C C C C C C C C C C C G C C C C C C
23 chr23_38898988 0 38898988 G G G G G G G G T T T T G G G G G G G G
23 chr23_38902486 0 38902486 T T T T T T T T T T T T T T T T C C T T
23 chr23_38905451 0 38905451 T T T T T T T T T T T T C T T T T T T T
23 chr23_38910412 0 38910412 A A A A A A A A A A A A A A A A C C A A
23 chr23_38917912 0 38917912 A A T T T T A A T T T T A A A A A A A A
23 chr23_38922849 0 38922849 C T C C C C C C C C C C C C C C C C T T
23 chr23_38924924 0 38924924 G G A G G G G G G G G G G G G G G G G G
23 chr23_38926489 0 38926489 A A A A A A A A A A A A A T A A A A A A
23 chr23_38933953 0 38933953 G G G G G G G G T T T T G G G G G G G G
23 chr23_38934411 0 38934411 A A A A A G A A A A A A A A A A A A A A
23 chr23_38937457 0 38937457 C C C C C C C C C C C C A C C C C C C C
23 chr23_38941488 0 38941488 T T T T T T T T T T T T C T T T T T T T
23 chr23_38946686 0 38946686 C C C T C C C C C C C C C C C C C C C C
23 chr23_38950781 0 38950781 G G G G G G G G G G G G G G C G G G G G
23 chr23_38952229 0 38952229 G G G G A G G G G G G G G G G G G G G G
23 chr23_38954578 0 38954578 T T T T T T T T C T C T T T T T T T T T
23 chr23_38959427 0 38959427 T T G T T T T T T T T T T T T T T T T T
23 chr23_38972758 0 38972758 C C C C C C C C C C C C C T C C C C C C
23 chr23_38972765 0 38972765 C C C C C C C C C C C C C C C C T T C C
23 chr23_38975680 0 38975680 G G G G G G G G G G G G A A G G G G G G
23 chr23_38983835 0 38983835 A A A A A C A A A A A A A A A A A A A A
23 chr23_38991377 0 38991377 G G G G G G G G G G G G G G G T G G G G
23 chr23_38992054 0 38992054 A A A A A A A A A G A G A A A A A A A A
23 chr23_38992119 0 38992119 T T T T T T T T C T C T T T T T T T T T
23 chr23_38992193 0 38992193 A G G G G G G G G G G G G G G G G G G G
23 chr23_38992659 0 38992659 T T T T C T T T T T T T T T T T T T T T
23 chr23_38994097 0 38994097 C C A A A C C C C C C C C C C C C C C C
23 chr23_39000043 0 39000043 A G A A A A A A A A A A A A A A A A A A
23 chr23_39001935 0 39001935 A A A A A A A A G G G G A A A A A A A A
23 chr23_39008429 0 39008429 T T T T A T T T T T T T T T T T T T T T
23 chr23_39014649 0 39014649 T T T T T T T T C C C C T T T T T T T T
23 chr23_39018749 0 39018749 T T T T T T T T C C C C T T T T T T T T
23 chr23_39020172 0 39020172 A A A A A A A A G G G G A A A A A A A A
23 chr23_39026306 0 39026306 A A G G A G A A G G G G A A A A A A A A
23 chr23_39031568 0 39031568 C C C C C C C C T T T T C C C C C C C C
23 chr23_39035527 0 39035527 G G G G G G G G G G G G A G G G G G G G
23 chr23_39041079 0 39041079 C C C C C C C C T T T T C C C C C C C C
23 chr23_39045415 0 39045415 T T C C C C T T T T T T T T T T T T T T
23 chr23_39054474 0 39054474 A A A A A A A A G G G G A A A A A A A A
23 chr23_39081623 0 39081623 C C C C C T C C C C C C C C C C C C C C
23 chr23_39082338 0 39082338 A A A A A A A A A A A A A G A A A A A A
23 chr23_39113044 0 39113044 A A A G A G A A A A A A A A A A A A A A
23 chr23_39116698 0 39116698 C C C C C C C C C C C C A A C C C C C C
23 chr23_39117038 0 39117038 T T T T T T T T C C C C T T T T T T T T
23 chr23_39120450 0 39120450 C C C C C C C C T T T T C C C C C C C C
23 chr23_39122642 0 39122642 A A A A A A A A T T T T A A A A A A A A
23 chr23_39129245 0 39129245 C C C C A C C C C C C C C C C C C C C C
23 chr23_39135879 0 39135879 G G G G G T G G G G G G G G G G G G G G
23 chr23_39136005 0 39136005 C C C C C C C C T T T T C C C C C C C C
23 chr23_39140715 0 39140715 G G G G G G G G A G G G G G G G G G G G
23 chr23_39141385 0 39141385 A A G G A A A A A A A A A A A A A A A A
23 chr23_39141467 0 39141467 G G G G A G G G G G G G G G G G G G G G
23 chr23_39143767 0 39143767 A A G G G G G G G G G G G G G G G G A A
23 chr23_39146672 0 39146672 G G G G G G G G A A A A G G G G G G G G
23 chr23_39152815 0 39152815 A A A A A G A A A A A A A A A A A A A A
23 chr23_39155533 0 39155533 G G G G G G G G G G G G A G G G G G G G
23 chr23_39157583 0 39157583 T T T T T T T T T T T T T T T T C T T T
23 chr23_39157884 0 39157884 C C C C C C C C A A A A C C C C C C C C
23 chr23_39162779 0 39162779 C C C C C C C C C C C C C C C C A C C C
23 chr23_39170311 0 39170311 T T T T T T T T C C C C T T T T T T T T
23 chr23_39170985 0 39170985 A A A A A A A A A A A A A G A A A A A A
23 chr23_39171599 0 39171599 G G G G G G G G G G G G A G G G G G G G
23 chr23_39180991 0 39180991 C C C C C C C C T T T T T T T T T T C C
23 chr23_39183544 0 39183544 G G G G G G G G A A A A G G G G G G G G
23 chr23_39184303 0 39184303 C C C C C C C C C C C C C C C T C C C C
23 chr23_39184705 0 39184705 T T G G G T T T T T T T T T T T T T T T
23 chr23_39189398 0 39189398 C C C C C C C T C C C C C C C C C C C C
23 chr23_39191561 0 39191561 A A A A A A A A A A A A A A G G A A A A
23 chr23_39197448 0 39197448 G G G G G G G G A A A A G G G G G G G G
23 chr23_39200536 0 39200536 C C G G G G C C G G G G G G G G G G C C
23 chr23_39211662 0 39211662 A A A A A A A A G G G G A A A A A A A A
23 chr23_39215459 0 39215459 G G G G G G G G C C C C G G G G G G G G
23 chr23_39217545 0 39217545 A A T T T T A T T T T T T T T T T T A A
23 chr23_39223152 0 39223152 G G G G G G A G G G G G G G G G G G G G
23 chr23_39224615 0 39224615 G G C G G G G G G G G G G G G G G G G G
23 chr23_39228140 0 39228140 C C C C C C C C T T T T C C C C C C C C
23 chr23_39241225 0 39241225 A A A A A A A A A G A A A A A A A A A A
23 chr23_39249233 0 39249233 A A A A A A A A A G A A A A A A A A A A
23 chr23_39250815 0 39250815 C C C C C C C C T T T T C C C C C C C C
23 chr23_39251403 0 39251403 C C C C C C C C A C C C C C C C C C C C
23 chr23_39256696 0 39256696 A A A A A A A A A A T T A A A A A A A A
23 chr23_39262123 0 39262123 T T A A A A T T T T T T T T T T T T T T
23 chr23_39267729 0 39267729 C C C C C C C C T T T T C C C C C C C C
23 chr23_39268789 0 39268789 C C C C C G C C C C C C C C C C C C C C
23 chr23_39272608 0 39272608 T T T T T T T T T T T T T T T T C C T T
23 chr23_39272833 0 39272833 G G G G G G G G G G G G A G A A G G G G
23 chr23_39289765 0 39289765 T T T T T T T T T T T T T T C C T T T T
23 chr23_39290564 0 39290564 C C C C A C C C C C C C C C C C C C C C
23 chr23_39291294 0 39291294 T T T T T T T T C C C C T T T T T T T T
23 chr23_39292274 0 39292274 G G G G G G G G C G C C G G G G G G G G
23 chr23_39295534 0 39295534 C C C C C C C C T T T T C C C C C C C C
23 chr23_39298290 0 39298290 A G A A A A A A A A A A A A A A G G G G
23 chr23_39302255 0 39302255 A A A A A A A A A A A C A A A A A A A A
23 chr23_39305772 0 39305772 C T T T T T T T T T T T T T T T T T T T
23 chr23_39310889 0 39310889 C C C C C C C C C C C C T T C C C C C C
23 chr23_39313741 0 39313741 C C C C C C C C C C C C C C C C A C C C
23 chr23_39314191 0 39314191 C C C C C C C C T T T T C C C C C C C C
23 chr23_39314302 0 39314302 T T T T T T T T T T T T A A T T T T T T
23 chr23_39318469 0 39318469 C C C C C C C C T T T T C C C C C C C C
23 chr23_39323545 0 39323545 A A A A A A A A A A A A A C A A A A A A
23 chr23_39324750 0 39324750 A A A A A A A A A A A A A T A A A A A A
23 chr23_39328958 0 39328958 C C T T C C C C C C C C C C C C C C C C
23 chr23_39331324 0 39331324 G G G G G G G G A A A G G G G G G G G G
23 chr23_39332481 0 39332481 T T T T T T T T C C C C T T T T T T T T
23 chr23_39348825 0 39348825 G G G G G G G G A G G G G G G G G G G G
23 chr23_39350692 0 39350692 C T T T T T T T T T T T T T T T T T C C
23 chr23_39352077 0 39352077 G G A G G G G G G G G G G G G G G G G G
23 chr23_39362081 0 39362081 G G G G G G G G G G G G G G G G A A G G
23 chr23_39363868 0 39363868 G G G G G G G G G G C G G G G G G G G G
23 chr23_39367113 0 39367113 T T T T T T T T T T T T T T T T A A T T
23 chr23_39369176 0 39369176 T T T T T T T T G T T T T T T T T T T T
23 chr23_39373921 0 39373921 G G G G G G G G G G G G G G A A G G G G
23 chr23_39374378 0 39374378 T T T T T T T T T T T T G T T T T T T T
23 chr23_39378987 0 39378987 G G G G G G G G G G G G C G G G G G G G
23 chr23_39379574 0 39379574 G G G G G G G G G G G G G G A G G G G G
23 chr23_39380208 0 39380208 T T T T T T T T T T T T C T T T T T T T
23 chr23_39397186 0 39397186 G G G G G G G G A A A A G G G G G G G G
23 chr23_39406694 0 39406694 A A A A A A A A A A A A G G A A A A A A
23 chr23_39407339 0 39407339 C C C C C C C C T T T T C C C C C C C C
23 chr23_39410162 0 39410162 C C C C C C C C C C C C C C C C A A C C
23 chr23_39411885 0 39411885 T T T T T T T T T T T T T T T T C T T T
23 chr23_39412075 0 39412075 G G G G G G G G C G G G G G G G G G G G
23 chr23_39413742 0 39413742 T T T T T T T T C T T T T T T T T T T T
23 chr23_39415031 0 39415031 T T T T T T T T C T T T T T T T T T T T
23 chr23_39419398 0 39419398 A A A A A A A A A C C C A A A A A A A A
23 chr23_39422240 0 39422240 C C A C C C C C C C C C C C C C C C C C
23 chr23_39430467 0 39430467 C C C C C C C C G G G G C C C C C C C C
23 chr23_39431253 0 39431253 G G G G G G G G G G G G A G G G G G G G
23 chr23_39435180 0 39435180 A A A T T T A A A A A A A A A A A A A A
23 chr23_39436754 0 39436754 G G G G G G G G A G G G G G G G G G G G
23 chr23_39443528 0 39443528 T T T T T T T T C C C C T T T T T T T T
23 chr23_39445943 0 39445943 A A A A A A A A A G A G A A A A A A A A
23 chr23_39447059 0 39447059 A A G G A A A A A A A A A A A A A A A A
23 chr23_39450627 0 39450627 G G G G G G G G G G G G A G G G G G G G
23 chr23_39458555 0 39458555 T T T T T T T T T T T T A A T T T T T T
23 chr23_39465181 0 39465181 A A A A A A A A A A A A A A G G A A A A
23 chr23_39473406 0 39473406 A G A A A A A A A A A A A A A A A A G G
23 chr23_39481060 0 39481060 T T T T T T T T C C C C T T T T T T T T
23 chr23_39483676 0 39483676 A A A A A G A A A A A A A A A A A A A A
23 chr23_39483829 0 39483829 T T A T T T T T T T T T T T T T T T T T
23 chr23_39488146 0 39488146 A A A A A A A A C C C C A A A A A A A A
23 chr23_39495068 0 39495068 G G G G G G G G A A A A G G G G G G G G
23 chr23_39496219 0 39496219 A A A A A A A A A A A A G G A A A A A A
23 chr23_39505032 0 39505032 T T T T T T T T C C C C T T T T T T T T
23 chr23_39508632 0 39508632 T T T T T T T T C C C C T T T T T T T T
23 chr23_39516835 0 39516835 A A A A A A A G A A A A A A A A A A A A
23 chr23_39529553 0 39529553 C C C C C C C C T T T T C C C C C C C C
23 chr23_39541621 0 39541621 G G A G G G G G G G G G G G G G G G G G
23 chr23_39546902 0 39546902 G G G G G G A G G G G G G G G G G G G G
23 chr23_39551672 0 39551672 C C C C C C C C C C C C C C C T C C C C
23 chr23_39552936 0 39552936 A G G G G G G G G G G G G G G G G G G G
23 chr23_39552943 0 39552943 T T T T C T T T T T T T T T T T T T T T
23 chr23_39561534 0 39561534 C C C T C C C C C C C C C C C C C C C C
23 chr23_39572199 0 39572199 T T T T G T T T T T T T T T T T T T T T
23 chr23_39576351 0 39576351 C C C C C C C C T T T T C C C C C C C C
23 chr23_39587232 0 39587232 C C C T C C C C C C C C C C C C C C C C
23 chr23_39588407 0 39588407 A A A A A A A A A G A A A A A A A A A A
23 chr23_39591948 0 39591948 G G G G G G G G G G A G G G G G G G G G
23 chr23_39592058 0 39592058 T T T T T T T T T T T T T T T T G T T T
23 chr23_39593879 0 39593879 G G A A A A G G G G G G A A A A A A G G
23 chr23_39595200 0 39595200 G G G G G G G G G G G G A G G G G G G G
23 chr23_39596413 0 39596413 C C C C C C C C A A A A C C C C C C C C
23 chr23_39601899 0 39601899 C C A A A C C C C C C C C C C C C C C C
23 chr23_39605502 0 39605502 A G A A A A A A A A A A A A A A A A G G
23 chr23_39619029 0 39619029 T T T T T T T T T T T T T T G G T T T T
23 chr23_39624206 0 39624206 C C C C T T C C C C C C C C C C C T C C
23 chr23_39631874 0 39631874 C C C C C C C C T T T T C C C C C C C C
23 chr23_39638426 0 39638426 C C C T C C C C C C C C C C C C C C C C
23 chr23_39641404 0 39641404 C C C C C C C C C C C C C C C T C C C C
23 chr23_39643385 0 39643385 T T T T T T T T C C C C T T T T T T T T
23 chr23_39643437 0 39643437 G G G G G G G G G T G G G G G G G G G G
23 chr23_39643453 0 39643453 G G G G G G G G G G G G G G G G A G G G
23 chr23_39647568 0 39647568 C C C C C C C C A A A A C C C C C C C C
23 chr23_39654127 0 39654127 T T T T T T T T C C C C T T T T T T T T
23 chr23_39665787 0 39665787 C C C C C C C C G G G G G G G G G G C C
23 chr23_39669991 0 39669991 A A A A A A A A A A A A G G A A A A A A
23 chr23_39672288 0 39672288 T T T T T T T T C C C C T T T T T T T T
23 chr23_39672692 0 39672692 T T C C T T T T T T T T T T T T T T T T
23 chr23_39676931 0 39676931 C C T T T T C C C C C C C C C C C C C C
23 chr23_39713678 0 39713678 C C C C C C C C C C C C T T T T C C C C
23 chr23_39717687 0 39717687 T T T T T T T T T T T T T T C C T T T T
23 chr23_39722700 0 39722700 C T T T T T C C T T T T T T T T T T T T
23 chr23_39733110 0 39733110 T T T T T T T T T T T T C C T T C C T T
23 chr23_39733871 0 39733871 C C C C C C C C C C C C C T C C C C C C
23 chr23_39740705 0 39740705 T T T T T T T T T T C T T T T T T T T T
23 chr23_39741656 0 39741656 C C C C C C C C T T T T C C C C C C C C
23 chr23_39752336 0 39752336 T T T T C T T T T T T T T T T T T T T T
23 chr23_39764908 0 39764908 A A A A A A A A G G A G A A A A A A A A
23 chr23_39768711 0 39768711 C C C C C C C C C C C C T T T T T T C C
23 chr23_39780235 0 39780235 C C C C C C C C C C C C C C C T C C C C
23 chr23_39781282 0 39781282 A A A A A A A G A A A A A A A A A A A A
23 chr23_39782257 0 39782257 C C C C C T C C C C C C C C C C C C C C
23 chr23_39808095 0 39808095 T T T T C T T T T T T T T T T T T T T T
23 chr23_39817298 0 39817298 T T T T T T T T T T T T C T T T T T T T
23 chr23_39834801 0 39834801 A A A A A A A A A A A A A A A A A G A A
23 chr23_39834962 0 39834962 G G G G G G A A G G G G G G G G G G G G
23 chr23_39852331 0 39852331 G G G G G G G G A A A A G G G G G G G G
23 chr23_39855178 0 39855178 C C C C C C C C T T T T C C C C C C C C
23 chr23_39862921 0 39862921 G G G G G G G G A A A A G G G G G G G G
23 chr23_39863669 0 39863669 A A G G G G A A A A A A A A A A A A A A
23 chr23_39870021 0 39870021 G G G G G G G G G G G G G G A G G G G G
23 chr23_39883997 0 39883997 G G A A A A G G A A A A A A A A A A A A
23 chr23_39888883 0 39888883 A A A A A A A A G G A G A A A A A A A A
23 chr23_39897146 0 39897146 G G G G A A G G G G G G G G G G G G G G
23 chr23_39909001 0 39909001 G G G G G G G G G G G G A G G G G G G G
23 chr23_39910700 0 39910700 T T T T T T T T G G G G T T T T T T T T
23 chr23_39929053 0 39929053 C C C C C C C C T T T T C C C C C C C C
23 chr23_39932149 0 39932149 A A A A A A A A A G A G A A A A A A A A
23 chr23_39934645 0 39934645 A A A A A A A A G G G G A A A A A A A A
23 chr23_39941508 0 39941508 T T G G T T T T T T T T T T T T T T T T
23 chr23_39955471 0 39955471 C C C C C C C C C C C C C C T T C C C C
23 chr23_39958583 0 39958583 G G G G G G G G A A A A G G G G G G G G
23 chr23_39961534 0 39961534 C C C C C C T T C C C C C C C C C C C C
23 chr23_39961857 0 39961857 C T T T T T T T T T T T T T T T T T C C
23 chr23_39967588 0 39967588 C C C C C C C C C C C C C C C G C C C C
23 chr23_39968587 0 39968587 A A A A A A A A G G G G A A A A A A A A
23 chr23_39969509 0 39969509 A A A A A A A A A G A A A A A A A A A A
23 chr23_39973627 0 39973627 A A A A A G A A A A A A A A A A A A A A
23 chr23_39977714 0 39977714 G G T T T T G G T T T T T T T T T T G G
23 chr23_39979734 0 39979734 A G G G G G G G G G G G G G G G G G A A
23 chr23_39984014 0 39984014 A A A A A A A A A A A G A A A A A A A A
23 chr23_39989737 0 39989737 G G A A G G G G G G G G G G G G G G G G
23 chr23_39991507 0 39991507 G G T T T T T T T T T T T T T T T T G G
23 chr23_40006697 0 40006697 T T G G G G T T G G G G G G G G G G T T
23 chr23_40031549 0 40031549 C C C C C C C C A A A A C C C C C C C C
23 chr23_40032203 0 40032203 G G G G G G G G G G G G G G G G A A G G
23 chr23_40043741 0 40043741 G G G G A G G G G G G G G G G G G G G G
23 chr23_40048388 0 40048388 C C C C C G C C C C C C C C C C C C C C
23 chr23_40048529 0 40048529 C C T T C C C C C C C C C C C C C C C C
23 chr23_40052128 0 40052128 C C C C C C C C C C C T C C C C C C C C
23 chr23_40063196 0 40063196 C C C C C C C C T T T T C C C C C C C C
23 chr23_40070348 0 40070348 C C C C C C C C C C C C C C A A C C C C
23 chr23_40075212 0 40075212 G G G G G G G G G G G G G G G G A A G G
23 chr23_40078164 0 40078164 A A A A A A A A A C A A A A A A A A A A
23 chr23_40079152 0 40079152 T T A T T T T T T T T T T T T T T T T T
23 chr23_40097656 0 40097656 T T T T C T T T T T T T T T T T T T T T
23 chr23_40123886 0 40123886 G G G G G G G G A G G G G G G G G G G G
23 chr23_40149462 0 40149462 G G G G G G G G G T G G G G G G G G G G
23 chr23_40151987 0 40151987 C C C C C C C C T T T T C C C C C C C C
23 chr23_40165621 0 40165621 T T G G G G T T T T T T T T T T T T T T
23 chr23_40172939 0 40172939 T T T T T T T T T T T T C C C C C C T T
23 chr23_40173367 0 40173367 G G G G G G G G C C C C G G G G G G G G
23 chr23_40173961 0 40173961 T T T T T T T T T T T T C C C C T T T T
23 chr23_40174756 0 40174756 C C C C C C C C C C C C C C C T C C C C
23 chr23_40174892 0 40174892 T T T T T T T T T T T T G T T T T T T T
23 chr23_40192050 0 40192050 T T T T T T T T T T T T T T A T T T T T
23 chr23_40193095 0 40193095 T T T T T T T T T T T T T T T T C C T T
23 chr23_40196607 0 40196607 C C C C C C C C C C C C C C C T C C C C
23 chr23_40196860 0 40196860 G G G G G G G G A G G G G G G G G G G G
23 chr23_40197350 0 40197350 C C A A A A C C C C C C C C C C C C C C
23 chr23_40200968 0 40200968 G G G G G G G G G G G G G G A G G G G G
23 chr23_40201669 0 40201669 A A A A A A A A G G G G A A A A A A A A
23 chr23_40215437 0 40215437 C C C C C C C C A A A A C C C C C C C C
23 chr23_40219523 0 40219523 A G A A A A A A A A A A A A A A A A A A
23 chr23_40228903 0 40228903 C C C C C C C C C C C C C C C C C G C C
23 chr23_40229964 0 40229964 C C C C C C C C G G G G C C C C C C C C
23 chr23_40235032 0 40235032 G G G G G G G G A A A A G G G G G G G G
23 chr23_40260501 0 40260501 G G A A G G G G G G G G G G G G G G G G
23 chr23_40268036 0 40268036 T T T T T T T T T T T T C C T T T T T T
23 chr23_40269105 0 40269105 C C T T C C C C C C C C C C C C C C C C
23 chr23_40269837 0 40269837 C C C C C C C C C C C C G G G G G G C C
23 chr23_40275255 0 40275255 G G A A G G G G G G G G G G G G G G G G
23 chr23_40280606 0 40280606 C C C C A C C C C C C C C C C C C C C C
23 chr23_40285117 0 40285117 C C C C C C C C C C C C C C T T C C C C
23 chr23_40286097 0 40286097 G G A G A G G G A A A A A A A A A A G G
23 chr23_40289106 0 40289106 A A A A A A A A G G G G A A G G G G A A
23 chr23_40292647 0 40292647 A A A A A A A A A C A A A A A A A A A A
23 chr23_40294080 0 40294080 G G G G G G G G G G G G G G G T G G G G
23 chr23_40294248 0 40294248 T T T T T T T T T T T T T T A A T T T T
23 chr23_40295953 0 40295953 A A A A A A A A A A A A A G G G A A A A
23 chr23_40296186 0 40296186 G G G G G G G G G G G G G G G G C C G G
23 chr23_40304621 0 40304621 T T T T T T T T C C C C T T T T T T T T
23 chr23_40310814 0 40310814 C C C C C C C C G G G G C C C C C C C C
23 chr23_40316533 0 40316533 C C C C C C C C C C C C A C A A C C C C
23 chr23_40318218 0 40318218 A A T T A A A A A A A A A A A A A A A A
23 chr23_40323369 0 40323369 C C C C C C C C C C C C C G C C C C C C
23 chr23_40325895 0 40325895 C C C C C C C C T T T T T T T T T T C C
23 chr23_40330608 0 40330608 C C C C C T C C C C C C C C C C C C C C
23 chr23_40332559 0 40332559 C C C C C C C C C C C C C T C T C C C C
23 chr23_40334234 0 40334234 G G G G G T G G G G G G G G G G G G G G
23 chr23_40335146 0 40335146 C C C C C C C C A C C C C C C C C C C C
23 chr23_40355287 0 40355287 C C C C C C C C C C C C C T C C C C C C
23 chr23_40355569 0 40355569 T T T T T T T T T T T T T T G G T T T T
23 chr23_40356213 0 40356213 C C C C C C C C C C C C C T C C C C C C
23 chr23_40363426 0 40363426 A A C C A A A A A A A A A A A A A A A A
23 chr23_40366012 0 40366012 C C C C C C C C C T C T C C C C C C C C
23 chr23_40368932 0 40368932 A A A A A A A A A C A C A A A A A A A A
23 chr23_40369937 0 40369937 C C C C C C C C C G C G C C C C C C C C
23 chr23_40372121 0 40372121 G G C G G G G G G G G G G G G G G G G G
23 chr23_40378820 0 40378820 C C C C C C C C G G G G C C C C C C C C
23 chr23_40380652 0 40380652 C C C C C C C C G G G G C C C C C C C C
23 chr23_40386089 0 40386089 A A A A A A A A A C A C A A A A A A A A
23 chr23_40388640 0 40388640 C C T T C T C C C C C C C C C C C C C C
23 chr23_40392983 0 40392983 T T T T T T T T C T T T T T T T T T T T
23 chr23_40397834 0 40397834 G G A G G G G G G G G G G G G G G G G G
23 chr23_40416885 0 40416885 C C C C C C C C C C C C C C A A C C C C
23 chr23_40420421 0 40420421 G T G G G G G G G G G G G G G G G G G G
23 chr23_40421245 0 40421245 G G G G G G G G A A A A G G G G G G G G
23 chr23_40423570 0 40423570 T T T T T T T T T T T T C C T T T T T T
23 chr23_40427818 0 40427818 A A G G G G A A G G G G G G G G G G A A
23 chr23_40433474 0 40433474 C C C C C C C C C C C C C T C C C C C C
23 chr23_40436590 0 40436590 C C G G G G G G G G G G G G G G G G C C
23 chr23_40441652 0 40441652 G G G G G G G G T T T T G G G G G G G G
23 chr23_40451760 0 40451760 A A A A A A A A G G G G A A A A A A A A
23 chr23_40471345 0 40471345 G G G G G G G G G G A G G G G G G G G G
23 chr23_40477787 0 40477787 A A A A A A A A A A A A A A A A G G A A
23 chr23_40483525 0 40483525 G G G G G G G G G G G G C G G G G G G G
23 chr23_40496964 0 40496964 C C C C C C C C T T T T C C C C C C C C
23 chr23_40497548 0 40497548 G G C G C G G G G G G G G G G G G G G G
23 chr23_40500791 0 40500791 C C C C C C C C T T T T C C C C C C C C
23 chr23_40502862 0 40502862 G G A G G G G G G G G G G G G G G G G G
23 chr23_40504761 0 40504761 G G A G G G G G G G G G G G G G G G G G
23 chr23_40507358 0 40507358 G G G G G G G G C C C C G G G G G G G G
23 chr23_40508363 0 40508363 T T T T C T T T T T T T T T T T T T T T
23 chr23_40515961 0 40515961 C C C C C T C C C C C C C C C C C C C C
23 chr23_40519857 0 40519857 G G G G G G G G A A A A G G G G G G G G
23 chr23_40522412 0 40522412 T T T T A T T T T T T T T T T T T T T T
23 chr23_40530598 0 40530598 T T T T T T T T C C C C T T T T T T T T
23 chr23_40536962 0 40536962 T T T T T T T T G G G G T T T T T T T T
23 chr23_40537375 0 40537375 T T C C C C C C C C C C C C C C C C C C
23 chr23_40543705 0 40543705 A A A A A A A A G G G G A A A A A A A A
23 chr23_40544507 0 40544507 C C C C C C C C C T C C C C C C C C C C
23 chr23_40554137 0 40554137 T T C T T T T T T T T T T T T T T T T T
23 chr23_40557652 0 40557652 C C C C C C C C A A A A C C C C C C C C
23 chr23_40562082 0 40562082 G G G G A G G G G G G G G G G G G G G G
23 chr23_40563509 0 40563509 C C T T T T C C C C C C T T T T T T C C
23 chr23_40565367 0 40565367 A A A A A A A A A A A A A A C C A A A A
23 chr23_40570470 0 40570470 T T T T T T T T C C C C T T T T T T T T
23 chr23_40574797 0 40574797 G G G G G G G G G G G G G G A A G G G G
23 chr23_40578520 0 40578520 C C C C C C C C C C C C T T C C C C C C
23 chr23_40579950 0 40579950 T T T T T T T T C C C C T T T T T T T T
23 chr23_40584095 0 40584095 T T T T T T T T C T T T T T T T T T T T
23 chr23_40588182 0 40588182 G G G G A G G G G G G G G G G G G G G G
23 chr23_40588414 0 40588414 C C C C C C C C C C C C C C C C T T C C
23 chr23_40589784 0 40589784 A A C C A C A A A A A A A A A A A A A A
23 chr23_40615004 0 40615004 G G G G G G G G A A A A G G G G G G G G
23 chr23_40615936 0 40615936 A A A A A A A G A A A A A A A A A A A A
23 chr23_40616136 0 40616136 C C C C C C C T C C C C C C C C C C C C
23 chr23_40629325 0 40629325 C C C C C C C C G G G G G G G G G G C C
23 chr23_40630160 0 40630160 A A A A A A A A G G G G A A A A A A A A
23 chr23_40634551 0 40634551 A A A A A A A A G G G G A A A A A A A A
23 chr23_40639645 0 40639645 T T T T T T T T T T T T C T T T T T T T
23 chr23_40644180 0 40644180 C C C T C C C C C C C C C C C C C C C C
23 chr23_40648964 0 40648964 C C C C C C C C C C C G C C C C C C C C
23 chr23_40652282 0 40652282 C C C C C C C C T T T T C C C C C C C C
23 chr23_40653868 0 40653868 G G G G G G G G A A A A G G G G G G G G
23 chr23_40654733 0 40654733 C C C C C C C C C C C C C C G G C C C C
23 chr23_40665253 0 40665253 T T T T T T T T A A A A T T T T T T T T
23 chr23_40670940 0 40670940 G G G G G G G G G G G G G T G G G G G G
23 chr23_40671613 0 40671613 A A A A A A A A G G G G A A A A A A A A
23 chr23_40690131 0 40690131 G G A G A G G G A A A A A G G G A A G G
23 chr23_40695824 0 40695824 T T T T T T T T T T T T G T T T T T T T
23 chr23_40697790 0 40697790 T T T T T T T T C C C C T T T T T T T T
23 chr23_40700192 0 40700192 G G G G G G G G A A A A G G G G G G G G
23 chr23_40708883 0 40708883 C C C T C C C C C C C C C C C C C C C C
23 chr23_40717483 0 40717483 A A A A A G A A A A A A A A A A A A A A
23 chr23_40722397 0 40722397 G G G G G G G G G G A G G G G G G G G G
23 chr23_40738842 0 40738842 C C C C C C C C C C C C C C C C T T C C
23 chr23_40739854 0 40739854 T T T T C C T T T T T T T T T T T T T T
23 chr23_40739892 0 40739892 C C T T T T C C C C C C T T T T T T C C
23 chr23_40740057 0 40740057 C C C C C C C C T T T T C C C C C C C C
23 chr23_40744506 0 40744506 T T T T T T T T C C C C T T T T T T T T
23 chr23_40752742 0 40752742 T T T T T T T T C C T T T T T T T T T T
23 chr23_40757896 0 40757896 A A A G A G A A A A A A A A A A A A A A
23 chr23_40765684 0 40765684 T T T T T T T T T T T T T T T T C T T T
23 chr23_40770783 0 40770783 G G G G G G G G A A A A G G G G G G G G
23 chr23_40775180 0 40775180 T T T T T T T T T T T T T T C T T T T T
23 chr23_40779007 0 40779007 G G G G G G G G G G G G G G G G A G G G
23 chr23_40793457 0 40793457 A A A A A A A A C C C C A A A A A A A A
23 chr23_40802980 0 40802980 G G G G G G G G G G G G G G G G C C G G
23 chr23_40823571 0 40823571 C C C C T T C C C C C C C C C C C C C C
23 chr23_40840736 0 40840736 C C C C C C C C T T C T C C C C C C C C
23 chr23_40847643 0 40847643 G G G G G G G G G G G G G G G G A G G G
23 chr23_40860697 0 40860697 A A A A A A A A A A A A A A A A A G A A
23 chr23_40862167 0 40862167 A A A A A C A A A A A A A A A A A A A A
23 chr23_40877050 0 40877050 T T T T T T C T T T T T T T T T T T T T
23 chr23_40887524 0 40887524 T T T T T T T T T T T T T T T T A A T T
23 chr23_40919085 0 40919085 G G G G G T G G G G G G G G G G G G G G
23 chr23_40920148 0 40920148 A A A A A A A A A A A A A A G G A A A A
23 chr23_40921588 0 40921588 G T G G G G G G G G G G G G G G G G G G
23 chr23_40928750 0 40928750 G G G G G G G G G G G G G G G G A A G G
23 chr23_40936765 0 40936765 C C C C C C C C T T T T C C C C C C C C
23 chr23_40938196 0 40938196 G G G G G G G G G G G G G G T T G G G G
23 chr23_40943306 0 40943306 A A A A A A A A A A A G A A A A A A A A
23 chr23_40950293 0 40950293 T T A A T T T T T T T T A A A A A A T T
23 chr23_40953080 0 40953080 G G G G G G T T G G G G G G G G G G G G
23 chr23_40960505 0 40960505 A A A A A T A A A A A A A A A A A A A A
23 chr23_40967679 0 40967679 G G G G G G G G C C C C G G G G G G G G
23 chr23_40970759 0 40970759 T T T T T T T T T T T T G T T T T T T T
23 chr23_40974209 0 40974209 G G A A A A G G A A A A A A A A A A G G
23 chr23_40975364 0 40975364 G G T T T T G T T T T T T T T T T T G G
23 chr23_40984905 0 40984905 A A A A A A A A A A A A G G A A A A A A
23 chr23_41005523 0 41005523 C C C C C C C C C C C C C C G G C C C C
23 chr23_41009823 0 41009823 C C C C C C C C C C C C C C C C T T C C
23 chr23_41018024 0 41018024 C C C C C C C C C C C T C C C C C T C C
23 chr23_41020703 0 41020703 T T C C C C C C C C C C C C C C C C T T
23 chr23_41031088 0 41031088 C C C C C C C C C C C C C T C C C C C C
23 chr23_41032909 0 41032909 C C C C C C C C C T C C C C C C C C C C
23 chr23_41033742 0 41033742 T T T T C C T T T T T T T T T T T T T T
23 chr23_41039525 0 41039525 G G G G G G G G G G G G G G G G A A G G
23 chr23_41039884 0 41039884 A A A A A G A A A A A A A A A A A A A A
23 chr23_41051868 0 41051868 T T T T T T T T T T T T T T C T T T T T
23 chr23_41056321 0 41056321 A A A A A A A A G G G G A A A A A A A A
23 chr23_41064836 0 41064836 T T T T T T A T T T T T T T T T T T T T
23 chr23_41077541 0 41077541 C C C C C C C C T T T T C C C C C C C C
23 chr23_41082851 0 41082851 G G G G G G G G A A A A G G G G G G G G
23 chr23_41083764 0 41083764 T T T T T T C T T T T T T T T T T T T T
23 chr23_41089961 0 41089961 T T T T T T T T T T T T T T T T C C T T
23 chr23_41091718 0 41091718 T T T T T T T T T T T T C C C C C C T T
23 chr23_41098305 0 41098305 A A G G A A A A A A A A A A A A A A A A
23 chr23_41103040 0 41103040 A A A A A T A A A A A A A A A A A A A A
23 chr23_41104336 0 41104336 C C T T T T C C C C C C C C C C C C C C
23 chr23_41108527 0 41108527 G G G G G G G G G G G G G G A G G G G G
23 chr23_41110373 0 41110373 A G G G G G G G G G G G G G G G G G A A
23 chr23_41115020 0 41115020 A A A A A A A G A A A A A A A A A A A A
23 chr23_41120161 0 41120161 G G G G G G G G G G G G A A G G G G G G
23 chr23_41120426 0 41120426 G G G G T T G G G G G G G G G G G G G G
23 chr23_41121075 0 41121075 C C C C C C C C C C C C T T C C C C C C
23 chr23_41133844 0 41133844 A A A A A A A A A A A A A G A A A A A A
23 chr23_41137734 0 41137734 A A A A A A A A A A A A A A G G A A A A
23 chr23_41137865 0 41137865 C C C C C C C C C C C C C C C C T T C C
23 chr23_41142776 0 41142776 T T T T T T T T C C C C T T T T T T T T
23 chr23_41149491 0 41149491 C G G G G G G G G G G G G G G G G G G G
23 chr23_41151729 0 41151729 A A A A A A A A A A A A A A A C A A A A
23 chr23_41157223 0 41157223 T T C C C C T T C C C C C C C C C C C C
23 chr23_41161286 0 41161286 G G G G G G G G A G G G G G G G G G G G
23 chr23_41161419 0 41161419 C C C C C C C C A A A A C C C C C C C C
23 chr23_41162905 0 41162905 C C C C C T C C C C C C C C C C C C C C
23 chr23_41176093 0 41176093 A A A G A A A A A A A A A A A A A A A A
23 chr23_41178021 0 41178021 G G G G G G G G G G A G G G G G G G G G
23 chr23_41181224 0 41181224 T T T T T T T T C C C C T T T T T T T T
23 chr23_41181397 0 41181397 A A A A A A A A G G G G A A A A A A A A
23 chr23_41191144 0 41191144 A A A A A A A A A A A A G G A A A A A A
23 chr23_41193206 0 41193206 G G G G G G A A G G G G G G G G G G A A
23 chr23_41195259 0 41195259 G G G G G G G G G G G G G G A G G G G G
23 chr23_41196484 0 41196484 A A A A A A A A A A A A A A A A G G A A
23 chr23_41197316 0 41197316 C C C C C C C C T T T T C C C C C C C C
23 chr23_41201823 0 41201823 C C T T T T C C C C C C C C C C C C C C
23 chr23_41203980 0 41203980 G T T T T T T T T T T T T T T T T T T T
23 chr23_41204237 0 41204237 C C C C C C C C T T T T C C C C C C C C
23 chr23_41212336 0 41212336 T T T T T T T T C C C C T T T T T T T T
23 chr23_41213533 0 41213533 C C C C C C C C G G G G C C C C C C C C
23 chr23_41215800 0 41215800 C C C C C T C C C C C C C C C C C C C C
23 chr23_41218368 0 41218368 A G G G G G G G G G G G G G G G G G G G
23 chr23_41225018 0 41225018 G G G G A G G G G G G G G G G G G G G G
23 chr23_41225390 0 41225390 C C G G C C C C C C C C C C C C C C C C
23 chr23_41226663 0 41226663 C C C C C C C C A A A A C C C C C C C C
23 chr23_41229233 0 41229233 T T T T T T T T T T T T T T T T G T T T
23 chr23_41235115 0 41235115 C C C C C C C C C C C C A C C C C C C C
23 chr23_41243736 0 41243736 G G G G G G G G G G G G G G A A G G G G
23 chr23_41264633 0 41264633 T T T T T T T T C C C C T T T T T T T T
23 chr23_41265610 0 41265610 C T T T T T T T T T T T T T T T T T T T
23 chr23_41276085 0 41276085 T T T T T T T T T T T T T T T T C T T T
23 chr23_41276659 0 41276659 A A A A A A A A A A A A A G A A A A A A
23 chr23_41277753 0 41277753 A A A A A A A A G G G G A A A A A A A A
23 chr23_41280761 0 41280761 T T T T C T T T T T T T T T T T T T T T
23 chr23_41281371 0 41281371 A A A A A A A A G G G G A A A A A A A A
23 chr23_41288461 0 41288461 C T C C C C T T C C C C C C C C C C C C
23 chr23_41295806 0 41295806 C C C C C C C C C C C C C C C C A A C C
23 chr23_41306821 0 41306821 A A A A A A G G A A A A A A A A A A A A
23 chr23_41316848 0 41316848 C C C C C C C C A A A A C C C C C C C C
23 chr23_41322457 0 41322457 C C C C C C C C C T C C C C C C C C C C
23 chr23_41335901 0 41335901 T T T T T T T T G G G G T T T T T T T T
23 chr23_41336066 0 41336066 T T G G G G T T G G G G G G G G G G T T
23 chr23_41338160 0 41338160 C C C C C C C T C C C C C C C C C T C C
23 chr23_41339783 0 41339783 G G G G G G G G G G G G G T G G G G G G
23 chr23_41345498 0 41345498 G G G G G G G G T T T T T T T T T T G G
23 chr23_41358096 0 41358096 A A A A A G A A A A A A A A A A A A A A
23 chr23_41366518 0 41366518 C C C C C C C C G G C C C C C C C C C C
23 chr23_41367995 0 41367995 T T T T T T T T C C C C T T T T T T T T
23 chr23_41373992 0 41373992 C C C C C C C T C C C C C C C C C C C C
23 chr23_41377069 0 41377069 A A A A A A A A A A A A A T A A A A A A
23 chr23_41383861 0 41383861 G G G G G G G G G G G G G G G G T T G G
23 chr23_41386105 0 41386105 G G G G G G G G C C C C G G G G G G G G
23 chr23_41395543 0 41395543 C C C C C C T T C C C C C C C C C C C C
23 chr23_41399670 0 41399670 A A A A A A A A A A A G A A A A A A A A
23 chr23_41400970 0 41400970 G G G G G G G G A A A A G G G G G G G G
23 chr23_41404672 0 41404672 G G G G G G G G G G A G G G G G G G G G
23 chr23_41407899 0 41407899 G G G G G G G G T T T T G G G G G G G G
23 chr23_41410069 0 41410069 G G G G G G G G G G G G G G G G A G G G
23 chr23_41434037 0 41434037 C C C C C C C C C C C C T T C C C C C C
23 chr23_41436900 0 41436900 G G G G G G G G A G A G G G G G G G G G
23 chr23_41454457 0 41454457 C C C C C C C C C C C T C C C C C C C C
23 chr23_41455203 0 41455203 C C C C C T C C C C C C C C C C C C C C
23 chr23_41460823 0 41460823 A A A A A A A A A C A A A A A A A A A A
23 chr23_41462160 0 41462160 G G G G G G G G G G G G G G A A G G G G
23 chr23_41467021 0 41467021 A A A A A A A A A A A A A A G G A A A A
23 chr23_41471547 0 41471547 T T T T T T T T A A A A T T T T T T T T
23 chr23_41472442 0 41472442 G G A G G G G G G G G G G G G G G G G G
23 chr23_41473967 0 41473967 A G G G G G G G G G G G G G G G G G A A
23 chr23_41482231 0 41482231 C C C T C C C C C C C C C C C C C C C C
23 chr23_41486859 0 41486859 C T C C C C T T C C C C C C C C C C T T
23 chr23_41491602 0 41491602 C C C C C C C C C C C C C C T T C C C C
23 chr23_41499459 0 41499459 T T C C C T T T T T T T T T T T T T T T
23 chr23_41503340 0 41503340 T T T T T T T T T T T T C C C C T T T T
23 chr23_41505251 0 41505251 G G G G G G G G G G G G G G G G A G G G
23 chr23_41505359 0 41505359 G G G G G G G G A A A A G G A A G G G G
23 chr23_41512563 0 41512563 C C C C C C C C C C C C T T C C C C C C
23 chr23_41522697 0 41522697 C C C C C C C C C C C C T T C C C C C C
23 chr23_41524152 0 41524152 C C C C C C C C T T T T C C C C C C C C
23 chr23_41529483 0 41529483 G G A G G G G G G G G G A A G G G G G G
23 chr23_41537490 0 41537490 G G G G G T G G G G G G G G G G G G G G
23 chr23_41546498 0 41546498 C C C C C T C C C C C C C C C C C C C C
23 chr23_41572909 0 41572909 T T C C T T T T T T T T T T T T T T T T
23 chr23_41579172 0 41579172 C C C C C C C C T T T T C C C C C C C C
23 chr23_41582100 0 41582100 T T T T T T T T C C C C T T T T T T T T
23 chr23_41601328 0 41601328 A A A A A A A A A A A A A C A A A A A A
23 chr23_41602876 0 41602876 G G G G A G G G G G G G G G G G G G G G
23 chr23_41604703 0 41604703 G G G G A G G G G G G G G G G G G G G G
23 chr23_41606783 0 41606783 C C C C C T C C C C C C C C C C C C C C
23 chr23_41615472 0 41615472 C C C C C C C C T T T T C C C C C C C C
23 chr23_41615840 0 41615840 C C A C C C C C C C C C C C C C C C C C
23 chr23_41617688 0 41617688 T T T T T T C T T T T T T T T T T T T T
23 chr23_41619099 0 41619099 G G G G G G G G A A A A G G G G G G G G
23 chr23_41622902 0 41622902 G G G G G G G G G G G G A G G G G G G G
23 chr23_41626935 0 41626935 T T T T T T T T T T T T T T G T T T T T
23 chr23_41630457 0 41630457 C C C C C C C C G G G G C C C C C C C C
23 chr23_41630576 0 41630576 T T T T T T T T C C C C T T T T T T T T
23 chr23_41630958 0 41630958 G G A A A A G G G G G G G G G G G G G G
23 chr23_41642694 0 41642694 C T T T T T C T T T T T T T T T T T C C
23 chr23_41642776 0 41642776 C C C C C C C T C C C C C C C C C C C C
23 chr23_41652343 0 41652343 A A A A A A A A A A A A A C A A A A A A
23 chr23_41659656 0 41659656 T T T T T T C C T T T T T T T T T T T T
23 chr23_41663009 0 41663009 C C C C C C C C T T T T C C C C C C C C
23 chr23_41663734 0 41663734 T T T T T T T T C C C C T T T T C C T T
23 chr23_41666408 0 41666408 A A A A A A A A A G A A A A A A A A A A
23 chr23_41667744 0 41667744 A A A G A A A A A A A A A A A A A A A A
23 chr23_41694966 0 41694966 G G G G G G G G A A A A G G G G G G G G
23 chr23_41696899 0 41696899 C G C C C C C C C C C C C C C C C C C C
23 chr23_41713985 0 41713985 T T T T T T T T T T T T C C C C C C T T
23 chr23_41717403 0 41717403 A A A A A A A A G G G G A A A A A A A A
23 chr23_41731816 0 41731816 A A A A A A A A A A A A A A A G A A A A
23 chr23_41736447 0 41736447 T T T T C C T T T T T T T T T T T T T T
23 chr23_41749204 0 41749204 C C C C C C C C C C C C C C A C C C C C
23 chr23_41755067 0 41755067 A A T T A A A A A A A A A A A A A A A A
23 chr23_41761207 0 41761207 T T T T T T T T T T T T T T G T T T T T
23 chr23_41799041 0 41799041 A A A A A A A A A C A C A A A A A A A A
23 chr23_41804201 0 41804201 G G G G G G G G C G C G G G G G G G G G
23 chr23_41805163 0 41805163 C C C C C C C C C T C T C C C C C C C C
23 chr23_41806877 0 41806877 C C C C C C C C C C C C C C T T C C C C
23 chr23_41821196 0 41821196 G G G G G G G G G G G G G G A A G G G G
23 chr23_41827191 0 41827191 C C C C C C C C A A C C C C C C C C C C
23 chr23_41827478 0 41827478 T T T T T T T T C C T T T T T T T T T T
23 chr23_41827532 0 41827532 C C C C C C C C C C C C T T T T T T C C
23 chr23_41828080 0 41828080 G G G G G G G G A A A A G G G G G G G G
23 chr23_41840654 0 41840654 A A A A A A A A G G G G A A A A A A A A
23 chr23_41844676 0 41844676 T T T T C T T T T T T T T T T T T T T T
23 chr23_41867243 0 41867243 T T C C C C C C C C C C C C C C C C T T
23 chr23_41869447 0 41869447 A A G G G G A A A A A A A A A A A A A A
23 chr23_41879051 0 41879051 C C C C C C A A C C C C C C C C C C C C
23 chr23_41884128 0 41884128 T T T T T T T T T T T T C T T T T T T T
23 chr23_41891273 0 41891273 A A A A A A A A C C C C A A A A A A A A
23 chr23_41899132 0 41899132 G G G G G G G G A A A A G G G G G G G G
23 chr23_41901018 0 41901018 T T T T T T T T G G G G T T T T T T T T
23 chr23_41904054 0 41904054 A A A A A A A A A A A A A A G G A A A A
23 chr23_41905638 0 41905638 G G G G G G G G A A A A G G G G G G G G
23 chr23_41920233 0 41920233 T T T T T T T T T T T T C T T T T T T T
23 chr23_41921103 0 41921103 T T T T T T T T T T C T T T T T T T T T
23 chr23_41922010 0 41922010 G G G G G G G G G G G G C G G G G G G G
23 chr23_41922717 0 41922717 A A A A A A A A A A A C A A A A A A A A
23 chr23_41934949 0 41934949 C C C C C C C C T T T T C C C C C C C C
23 chr23_41935704 0 41935704 A A G G G G A A A A A A A A A A A A A A
23 chr23_41935953 0 41935953 T T C T C T T T T T T T T T T T T T T T
23 chr23_41938953 0 41938953 C C C C C C C C T T C T C C C C C C C C
23 chr23_41954359 0 41954359 C C C C C C C C A A A C C C C C C C C C
23 chr23_41967644 0 41967644 A A A A A A A A C C A C A A A A A A A A
23 chr23_41969063 0 41969063 A A A A A A A A C C C C A A A A A A A A
23 chr23_41977125 0 41977125 G G G G G G G G G G G G G G G G A A G G
23 chr23_41984738 0 41984738 T T A A A T T T T T T T T T T T T T T T
23 chr23_41986645 0 41986645 A A A A A A A A A A A T A A A A A A A A
23 chr23_41989647 0 41989647 A A A A A A G G A A A A A A A A A A A A
23 chr23_41989898 0 41989898 C C T T C C C C C C C C C C C C C C C C
23 chr23_41992596 0 41992596 T T T T T T T T T T T T C T T T T T T T
23 chr23_42001098 0 42001098 A C A A A A A A A A A A A A A A A A A A
23 chr23_42003293 0 42003293 A G G G G G G G A A A A A G G G G G A A
23 chr23_42011390 0 42011390 G G G G G G G G G G G G G T T T G G G G
23 chr23_42032396 0 42032396 G G G G G G G T G G G G G G G G G G G G
23 chr23_42034316 0 42034316 C T C C C C C C C C C C C C C C C C T T
23 chr23_42035591 0 42035591 C C C C C C C C C C C C C C C C T T C C
23 chr23_42039303 0 42039303 G G G G G G G G A A A A G G G G G G G G
23 chr23_42039641 0 42039641 G T T T T T T T T T T T T T T T T T T T
23 chr23_42042685 0 42042685 C C T T T T C C T T T T T T T T T T C C
23 chr23_42044510 0 42044510 T T T T T T T T C C C C T T T T T T T T
23 chr23_42048360 0 42048360 A A A G G G A A A A A A A A A A A A A A
23 chr23_42049757 0 42049757 G G G G G G A G G G G G G G G G G G G G
23 chr23_42051524 0 42051524 G G G G G G G G T T T T G G G G G G G G
23 chr23_42054097 0 42054097 G G A G G G G G G G G G G G G G G G G G
23 chr23_42055666 0 42055666 G G G G G G G G G G G G C G G G G G G G
23 chr23_42057139 0 42057139 G G G G G G G G G G G G G G G G A G G G
23 chr23_42068929 0 42068929 C C C C C C C C T T T T C C C C C C C C
23 chr23_42071738 0 42071738 A A A G G G A A G G G G A A A A A A A A
23 chr23_42079318 0 42079318 A A A G A G A A A A A A A A A A A A A A
23 chr23_42085913 0 42085913 T T T T T T T T T T T T G T T T T T T T
23 chr23_42097167 0 42097167 G G G G G G G G A G G G G G G G G G G G
23 chr23_42101442 0 42101442 G G G G G G G G G G G G A G G G G G G G
23 chr23_42103767 0 42103767 T T G G G T T T T T T T T T T T T T T T
23 chr23_42104086 0 42104086 A A A A A A A A A A A C A A A A A A A A
23 chr23_42104716 0 42104716 C C C C T T C C C C C C C C C C C C C C
23 chr23_42105257 0 42105257 T T C T T T T T T T T T T T T T T T T T
23 chr23_42111792 0 42111792 T T T T T T T T C T C T T T T T T T T T
23 chr23_42113185 0 42113185 A A A A A A A A A A A A G G A A A A A A
23 chr23_42113308 0 42113308 T T T T T T T T T T T T T T T T C C T T
23 chr23_42121978 0 42121978 T T C C C C T T C C C C C C C C C C T T
23 chr23_42127125 0 42127125 C C T T T T C C T T T T T T T T T T C C
23 chr23_42131179 0 42131179 G G G G G G G G G T G T G G G G G G G G
23 chr23_42145695 0 42145695 A A A A A A A A G G G G A A A A A A A A
23 chr23_42146188 0 42146188 G G G G C G G G G G G G G G G G G G G G
23 chr23_42150352 0 42150352 C C C T C C C C C C C C C C C C C C C C
23 chr23_42151146 0 42151146 C C C T C C C C C C C C C C C C C C C C
23 chr23_42151513 0 42151513 G G G G G G G G A A A A G G G G G G G G
23 chr23_42154679 0 42154679 G G G G G G G G G G G G G G A G G G G G
23 chr23_42155920 0 42155920 A A A A A A A A C C C C A A A A A A A A
23 chr23_42165061 0 42165061 C T C C C C C C C C C C C C C C C C C C
23 chr23_42169200 0 42169200 A A T T A T A A A A A A T T T T A A A A
23 chr23_42171633 0 42171633 C C C C C C C C C C C C C C T T C C C C
23 chr23_42172379 0 42172379 A T A A A A A A A A A A A A A A A A T T
23 chr23_42177573 0 42177573 C C C C C C C C C C C C G G G G C C C C
23 chr23_42178337 0 42178337 G G G G G G G G G G G G G G A G G G G G
23 chr23_42181342 0 42181342 C C T T C T C C C C C C C C C C C C C C
23 chr23_42181857 0 42181857 C C T T C C C C C C C C C C C C C C C C
23 chr23_42183023 0 42183023 A A A A A A A A G G G G A A A A A A A A
23 chr23_42184438 0 42184438 C C C C C C C C C C C C C C T T C C C C
23 chr23_42188665 0 42188665 T T G G G G T T T T T T T T T T T T T T
23 chr23_42192334 0 42192334 T T T T T T T T T T T T C T T T T T T T
23 chr23_42192727 0 42192727 G G G G G G G G G G G G G G G T G G G G
23 chr23_42199185 0 42199185 G G G G G G G G G G G G C G G G G G G G
23 chr23_42201605 0 42201605 T T T T T T T T T T T T T T C T T T T T
23 chr23_42202421 0 42202421 T T T T T T T T T T T T C T T T T T T T
23 chr23_42203776 0 42203776 A A A A A G A A A A A A A A A A A A A A
23 chr23_42204485 0 42204485 T T T T T T T T T T T T G T T T T T T T
23 chr23_42208072 0 42208072 C C C C C C C C T T T T C C C C C C C C
23 chr23_42218874 0 42218874 G G G G G G G G C C C C G G G G G G G G
23 chr23_42222045 0 42222045 G G G G G G G G G G A G G G G G G G G G
23 chr23_42232132 0 42232132 G G G G G G G G G G G G G T G G G G G G
23 chr23_42234939 0 42234939 A A A A A A A A A A A A T T A A A A A A
23 chr23_42238871 0 42238871 T T T T T T T T T T T T T T C T T T T T
23 chr23_42242770 0 42242770 T T T T T T T T T T T T C T T T T T T T
23 chr23_42247355 0 42247355 A A A A A A A A G G G G A A A A A A A A
23 chr23_42252323 0 42252323 T T T T T T T T A A A A T T T T T T T T
23 chr23_42252933 0 42252933 T T T T T T T T T T T T T T C C T T T T
23 chr23_42258419 0 42258419 C C C C C C C C A A A A C C C C C C C C
23 chr23_42269193 0 42269193 C C C T C C C C C C C C C C C C C C C C
23 chr23_42278458 0 42278458 G G G G A G G G G G G G A A A A A A G G
23 chr23_42282788 0 42282788 G G G G G G G G G G G G A G G G G G G G
23 chr23_42282980 0 42282980 G G G G G G G G G G A G G G G G G G G G
23 chr23_42283357 0 42283357 C C C C C C C T C C C C C C C C C C C C
23 chr23_42287577 0 42287577 G G A G A G G G G G G G G G G G G G G G
23 chr23_42298091 0 42298091 G G A A G G G G G G G G G G G G G G G G
23 chr23_42298093 0 42298093 C C C C C C C C C C C C C T C C C C C C
23 chr23_42298946 0 42298946 G G G G G G G G G G G G G G A A G G G G
23 chr23_42312447 0 42312447 G G G G G G G G A G A G G G G G G G G G
23 chr23_42314575 0 42314575 T T T T T T T T T T T T T T T T C T T T
23 chr23_42315386 0 42315386 T T T T G T T T T T T T T T T T T T T T
23 chr23_42315611 0 42315611 C C A A A A C C A A A A A A A A A A C C
23 chr23_42316477 0 42316477 A A A A A A A A A T A A A A A A A A A A
23 chr23_42320746 0 42320746 T T A T T T T T T T T T T T T T T T T T
23 chr23_42322639 0 42322639 T T T T T T T T C C C C T T T T T T T T
23 chr23_42333746 0 42333746 G G G G G G G G T T T T G G G G G G G G
23 chr23_42334455 0 42334455 C C C C C C C C C C C C G G C C C C C C
23 chr23_42337791 0 42337791 T T T T T T T T A A A A T T T T T T T T
23 chr23_42339608 0 42339608 G G G G G G G G G G C G G G G G G G G G
23 chr23_42340219 0 42340219 C C C T C C C C C C C C C C C C C C C C
23 chr23_42342089 0 42342089 T T T T T T T T C T T T T T T T T T T T
23 chr23_42343327 0 42343327 G G G G G G G G G G G G G G G G A A G G
23 chr23_42343505 0 42343505 G G G G G G G G T T T T G G G G G G G G
23 chr23_42346174 0 42346174 G G G G G G G G A A A A G G G G G G G G
23 chr23_42349215 0 42349215 C C C C C C T T C C C C C C C C C C C C
23 chr23_42351851 0 42351851 G G G G G G G G G G G G A G G G G G G G
23 chr23_42352142 0 42352142 T T T T T T T T T T T T A T A A T T T T
23 chr23_42358636 0 42358636 C C C C C C C C C T C C C C C C C C T T
23 chr23_42360551 0 42360551 G G G G G G G G G G G G G G A A G G G G
23 chr23_42361715 0 42361715 A A A A A G A A A A A A A A G G A A A A
23 chr23_42370528 0 42370528 C T C C C C C C C C C C C C C C C C C C
23 chr23_42371677 0 42371677 T T C C C T T T T T T T T T T T T T T T
23 chr23_42375797 0 42375797 T T T T T T T T T T T T G T T T T T T T
23 chr23_42377606 0 42377606 C C C C C C C C C C C C C C T T C C C C
23 chr23_42383931 0 42383931 T T T T T T T T C C C C T T T T T T T T
23 chr23_42391293 0 42391293 A A G G G G A A G G G G G G G G G G A A
23 chr23_42396482 0 42396482 A A A A A A A A G G G G A A A A A A A A
23 chr23_42397829 0 42397829 G G G G G G A G G G G G G G G G G G G G
23 chr23_42404933 0 42404933 G G G G G G G G G G G G G G A A G G G G
23 chr23_42405689 0 42405689 T T T T T T T T G T T T T T T T T T T T
23 chr23_42415510 0 42415510 A A A A A A A A A A A A A A A G A A A A
23 chr23_42422037 0 42422037 A A A A G G A A G G G G A A A A A A A A
23 chr23_42422593 0 42422593 A A G G A A A A A A A A A A A A A A A A
23 chr23_42422950 0 42422950 T T T T T T T T T T T T C C T T T T T T
23 chr23_42432038 0 42432038 A A A G A A A A A A A A A A A A A A A A
23 chr23_42445301 0 42445301 T T T T G G T T T T T T T T T T T T T T
23 chr23_42453978 0 42453978 C C C C C T C C C C C C C C C C C C C C
23 chr23_42458955 0 42458955 G G G G G G G G G G G G C C C C C C G G
23 chr23_42459540 0 42459540 C C C C C C C C C C C C C C C T C C C C
23 chr23_42460677 0 42460677 T T T T T T T T T T T T T T T T G G T T
23 chr23_42466211 0 42466211 G G G G G G G G C G G G G G G G G G G G
23 chr23_42468580 0 42468580 C C C C C C C C C T C C C C C C C C C C
23 chr23_42485711 0 42485711 T T C C C C T T C C C C C C C C C C T T
23 chr23_42495359 0 42495359 G G G G G G G G G G G G G G T T G G G G
23 chr23_42496650 0 42496650 A A A A A A A A C C C C A A A A A A A A
23 chr23_42496747 0 42496747 C G C C C C C C C C C C C C C C C C C C
23 chr23_42496858 0 42496858 T T C C T T T T T T T T T T T T T T T T
23 chr23_42532532 0 42532532 T T T T T T T T T T T T C T T T T T T T
23 chr23_42533200 0 42533200 G G G G G G G G G G G G G G G G A G G G
23 chr23_42537668 0 42537668 G G G G G G G G A A A A G G G G G G G G
23 chr23_42541612 0 42541612 T T T T T T T T A A A A T T T T T T T T
23 chr23_42548783 0 42548783 T T T T C T T T T T T T T T T T T T T T
23 chr23_42551093 0 42551093 A A A A A A A A A A A A A A A A A G A A
23 chr23_42555705 0 42555705 T T T T T T T T T T C T T T T T T T T T
23 chr23_42556081 0 42556081 C C C C C C C C C C C G C C C C C C C C
23 chr23_42556560 0 42556560 T T T T T T T T T T C T T T T T T T T T
23 chr23_42556636 0 42556636 A A A A A A A A C C A C A A A A A A A A
23 chr23_42561181 0 42561181 G G G G C G G G G G G G G G G G G G G G
23 chr23_42561709 0 42561709 T T T T T T T T T T T T C T T T T T T T
23 chr23_42563474 0 42563474 T T T T T T T T C C C C T T T T T T T T
23 chr23_42564314 0 42564314 C C A A A A C C A A A A A A A A A A C C
23 chr23_42564703 0 42564703 G G G G G G G G G G G G G G A G G G G G
23 chr23_42565301 0 42565301 T T T T T T G T T T T T T T T T T T T T
23 chr23_42574177 0 42574177 C C C C C T C C C C C C C C C C C C C C
23 chr23_42574537 0 42574537 G G A A A A G G G G G G G G G G G G G G
23 chr23_42577026 0 42577026 C C C C C C G G C C C C C C C C C C C C
23 chr23_42580888 0 42580888 G G A A A A G G A A A A A A A A A A G G
23 chr23_42581956 0 42581956 A A A A A A A A G G G G G G A A A A A A
23 chr23_42584643 0 42584643 T T T T T T T T C C C C T T T T T T T T
23 chr23_42590660 0 42590660 G G C C G G G G G G G G G G G G G G G G
23 chr23_42592204 0 42592204 T T T T T T T T T T T T C C T T T T T T
23 chr23_42593119 0 42593119 A A A A A A A A A A A G A A A A A A A A
23 chr23_42600337 0 42600337 A A A A A A A A A A A A A G A A A A A A
23 chr23_42600920 0 42600920 C C C C C C C C C C C C C C C T C C C C
23 chr23_42614843 0 42614843 T T T T T T T T T T C C T T T T T T T T
23 chr23_42616010 0 42616010 C C G G C C C C C C C C C C C C C C C C
23 chr23_42618206 0 42618206 G G C C G G G G G G G G G G G G G G G G
23 chr23_42619950 0 42619950 A G A A A A A A A A A A A A A A A A A A
23 chr23_42631130 0 42631130 T T T T T T T T C C C C T T T T T T T T
23 chr23_42651076 0 42651076 C T C C C C T T C C C C C C C C C C C C
23 chr23_42655377 0 42655377 C C T T C T C C C C C C C C C C C C C C
23 chr23_42657738 0 42657738 G G G G G G G G G G G G G G G G A A G G
23 chr23_42659283 0 42659283 A A A A A A A C A A A A A A A A A A A A
23 chr23_42665262 0 42665262 A A A A A A A A G G G G A A A A A A A A
23 chr23_42671319 0 42671319 G G G G G G G G G G G G G G G G A G G G
23 chr23_42671468 0 42671468 A A A A A A A A G G G G A A A A A A A A
23 chr23_42671549 0 42671549 C C C C C C C C C T C T C C C C C C C C
23 chr23_42672624 0 42672624 A A A A A A A A T T T T A A A A A A A A
23 chr23_42675508 0 42675508 C C C C C C C C C C C C C T T T C C C C
23 chr23_42685040 0 42685040 C C C C C C C C C C C C C C C C A C C C
23 chr23_42687318 0 42687318 C C C C C C C C A C C C C C C C C C C C
23 chr23_42687539 0 42687539 T T T T T T T T T T T T G G G G G G T T
23 chr23_42696557 0 42696557 G G A A G G G G G G G G G G G G G G G G
23 chr23_42699604 0 42699604 C C C C C C A C C C C C C C C C C C C C
23 chr23_42715137 0 42715137 G G G G G G G G G G G G G G G T G G G G
23 chr23_42716584 0 42716584 C C C C C C C C C C C C C C C T C C C C
23 chr23_42725392 0 42725392 G G G G G G G G G G G G G G G G A A G G
23 chr23_42726666 0 42726666 T T G G G G T T G G G G G G G G G G T T
23 chr23_42733365 0 42733365 C C C C C C C C T T T T T T T T T T C C
23 chr23_42734152 0 42734152 C C C C C T C C C C C C C C C C C C C C
23 chr23_42734520 0 42734520 G G G G G G G G C C C C G G G G G G G G
23 chr23_42740694 0 42740694 C C C C C C C C C C A C C C C C C C C C
23 chr23_42743453 0 42743453 T T T T T T T T T T T T C C C C C C T T
23 chr23_42743493 0 42743493 C C C C C C C C T T T T T T T T T T C C
23 chr23_42748685 0 42748685 T T T T T T T T A A A A T T T T T T T T
23 chr23_42752015 0 42752015 T T T T T T T T T T T T C T T T T T T T
23 chr23_42752452 0 42752452 C C C C C C C C T T T T C C C C C C C C
23 chr23_42752500 0 42752500 T T C C C C T T C C C C C C C C C C T T
23 chr23_42752526 0 42752526 G G G G G G G G G G G G G T G G G G G G
23 chr23_42759313 0 42759313 G G G G G G G G G G G G A G A A G G G G
23 chr23_42762709 0 42762709 G G G G G G G G G G G G A G G G G G G G
23 chr23_42764369 0 42764369 C C C C C C C C C C C C A C C C C C C C
23 chr23_42765379 0 42765379 A A A A A A A A A A A A A A A A C C A A
23 chr23_42767119 0 42767119 T T T T T T T T G G G G T T T T T T T T
23 chr23_42775034 0 42775034 C G G G G G G G G G G G G G G G G G C C
23 chr23_42776929 0 42776929 A A A A A A A A A A A A A G A A A A A A
23 chr23_42778295 0 42778295 A A A A A A A A G G G G A A A A A A A A
23 chr23_42785490 0 42785490 T T T T T T T T T T T T C T T T T T T T
23 chr23_42795368 0 42795368 G G G G G G G G A G G G G G G G G G G G
23 chr23_42799348 0 42799348 C C C C C C C C C C C C C T C C C C C C
23 chr23_42805167 0 42805167 G G G G C G G G G G G G G G G G G G G G
23 chr23_42808826 0 42808826 T T T T T T T T T T T T T T T T C C T T
23 chr23_42811587 0 42811587 G G A A G G A G A A A A G G G G G G G G
23 chr23_42817226 0 42817226 T T T T T T T T C T T T T T T T T T T T
23 chr23_42827246 0 42827246 A A A A A A A A G G G G A A A A A A A A
23 chr23_42829505 0 42829505 C C C C C C C C C C C C C G C C C C C C
23 chr23_42829900 0 42829900 A A A A A A A A G G G G A A A A A A A A
23 chr23_42832326 0 42832326 A A A A A C A A A A A A A A A A A A A A
23 chr23_42835237 0 42835237 A A A A A A A A A A A C A A A A A A A A
23 chr23_42838702 0 42838702 G G C C C G G G G G G G G G G G G G G G
23 chr23_42858936 0 42858936 C C C C C C C C T T T T C C C C C C C C
23 chr23_42871120 0 42871120 C C C C C T C C C C C C C C C C C C C C
23 chr23_42874036 0 42874036 C C T T T T C C T T T T T T T T C T C C
23 chr23_42877739 0 42877739 G G A A G G G G G G G G G G G G G G G G
23 chr23_42879239 0 42879239 G G G G G G G G G G A G G G G G G G G G
23 chr23_42896054 0 42896054 T T T T T T T T C C C C T T T T T T T T
23 chr23_42902462 0 42902462 G G A A A A G G A A A A A A A A A A G G
23 chr23_42905669 0 42905669 A A A A A A A A A A A A A G A A A A A A
23 chr23_42906209 0 42906209 G G G G A G G G G G G G G G G G G G G G
23 chr23_42916440 0 42916440 A A A A A C A A A A A A A A A A A A A A
23 chr23_42917183 0 42917183 G G G G G G G G G G G G G G A G G G G G
23 chr23_42918223 0 42918223 T T T T T T T T T T T T T T C C T T T T
23 chr23_42918230 0 42918230 C C C C C C C T C T C T C C C C C C C C
23 chr23_42918402 0 42918402 A A A A A A A G A A A A A A A A A A A A
23 chr23_42949806 0 42949806 A A A A A A A A G G G G A A A A A A A A
23 chr23_42955288 0 42955288 G G G G G G G G G G G G A G A A G G G G
23 chr23_42959668 0 42959668 T T A A A A T T A A A A A A A A A A T T
23 chr23_42963372 0 42963372 A A A A A A A A G G G G A A A A A A A A
23 chr23_42963731 0 42963731 A A A A A A A A T T T T A A A A A A A A
23 chr23_42968052 0 42968052 T T T T T T T T T T T T T T T T A A T T
23 chr23_42975620 0 42975620 G G G G G G G G G G G G G G G G A G G G
23 chr23_42994871 0 42994871 C C C C C C C C G G G G C C C C C C C C
23 chr23_42996955 0 42996955 A A A A A A A A C C C C A A A A A A A A
23 chr23_43009676 0 43009676 A A A A C C A A A A A A A A A A A A A A
23 chr23_43025532 0 43025532 C C C C C C C C T T C C C C C C C C C C
23 chr23_43036449 0 43036449 T T T T A A T T T T T T T T T T T T T T
23 chr23_43043240 0 43043240 A A A G A A A A A A A A A A A A A A A A
23 chr23_43049236 0 43049236 T T C T T T T T T T T T T T T T T T T T
23 chr23_43050540 0 43050540 T T T T T T T T T T C T T T T T T T T T
23 chr23_43051260 0 43051260 C C C C C C C C A A A A C C C C C C C C
23 chr23_43051644 0 43051644 A A A A A A A A G G A G A A A A A A A A
23 chr23_43051862 0 43051862 T T T T T T T T C C C T T T T T T T T T
23 chr23_43052365 0 43052365 T T T T T T T T T T T T G T G T T T T T
23 chr23_43055677 0 43055677 G G G G G G G G G G G G C C G G G G G G
23 chr23_43059980 0 43059980 A C C C C C C C C C C C C C C C C C C C
23 chr23_43066787 0 43066787 G G G G G G G G A A A A G G G G G G G G
23 chr23_43075301 0 43075301 C C C C C C C C C C C C T T C C C C C C
23 chr23_43077305 0 43077305 T T T T G G T T T T T T T T T T T T T T
23 chr23_43079791 0 43079791 C C C C C C C C C C C C C C C C A A C C
23 chr23_43079806 0 43079806 A A A A A A A A G G G G A A A A A A A A
23 chr23_43081317 0 43081317 A A A A C C A A A A A A A A A A A A A A
23 chr23_43092721 0 43092721 C C C C C C C C C C C C A A C C C C C C
23 chr23_43096513 0 43096513 T T T T T T T T T T T T T T C C C T T T
23 chr23_43103787 0 43103787 A A A A A A A A A A A A A G A A A G A A
23 chr23_43106145 0 43106145 A A A A A A A A A A A A G G A A A A A A
23 chr23_43115916 0 43115916 C C C C T T C C C C C C C C C C C C C C
23 chr23_43126983 0 43126983 C C C C C C C C G G G G C C C C C C C C
23 chr23_43129712 0 43129712 T T T T T T T T A A A A T T T T T T T T
23 chr23_43131174 0 43131174 C C T T C C C C C C C C C C C C C C C C
23 chr23_43140643 0 43140643 C C C C C C C C C C C C C C G G C C C C
23 chr23_43141643 0 43141643 G G G G G G G T G G G G G G G G G G T T
23 chr23_43176920 0 43176920 C C C C T T C C C C C C C C C C C C C C
23 chr23_43178947 0 43178947 T T T T T T T T G G G G T T T T T T T T
23 chr23_43184247 0 43184247 T T T T T T T T G G G G T T T T T T T T
23 chr23_43188900 0 43188900 A A C C A A A A A A A A A A A A A A A A
23 chr23_43193307 0 43193307 C C C T C C C C C C C C C C C C C C C C
23 chr23_43195189 0 43195189 C C C C C C C C C C C C C T C C C C C C
23 chr23_43195921 0 43195921 C C C C C C C C C C C C A C C C C C C C
23 chr23_43210286 0 43210286 C C C C C C C C C T C C C C C C C C C C
23 chr23_43213484 0 43213484 G G G G A A G G G G G G G G G G G G G G
23 chr23_43217018 0 43217018 C C C C C C C C C C C C C T C C C C C C
23 chr23_43223642 0 43223642 T T T T T T T T C C C C T T T T T T T T
23 chr23_43226576 0 43226576 T T T T T T T T A A A A T T T T T T T T
23 chr23_43240201 0 43240201 A A A A A A A A A A A A A A A G A A A A
23 chr23_43242184 0 43242184 A A A A A A A A A A A A A A A A A G A A
23 chr23_43245736 0 43245736 C C C C C C C C C C C C C T C C C C C C
23 chr23_43249153 0 43249153 T T T T T T T T C T T T T T T T T T T T
23 chr23_43252472 0 43252472 T T T T T T T T T T T T G G T T T T T T
23 chr23_43254772 0 43254772 A A A A A A A A A G A A A A A A A A A A
23 chr23_43256752 0 43256752 A A A A A A A A A A A A A G A A A A A A
23 chr23_43259389 0 43259389 A A T T T T A A T T T T T T T T T T A A
23 chr23_43265791 0 43265791 A A A A A A A A A A A A A A A A A G A A
23 chr23_43268330 0 43268330 G G G G G G G G A A A A G G G G G G G G
23 chr23_43280855 0 43280855 A A T T A A A A A A A A A A A A A A A A
23 chr23_43283373 0 43283373 G G G G G G C G G G G G G G G G G G G G
23 chr23_43286398 0 43286398 A G G G G G G G G G G G G G G G G G G G
23 chr23_43290752 0 43290752 T T T T C C T T T T T T T T T T T T T T
23 chr23_43293721 0 43293721 T T T T T T G T T T T T T T T T T T T T
23 chr23_43296794 0 43296794 A A T T T T A A A A A A A A A A A A A A
23 chr23_43301414 0 43301414 G G G G G G A G G G G G G G G G G G G G
23 chr23_43301731 0 43301731 C T T T T T T T T T T T T T T T T T T T
23 chr23_43302489 0 43302489 T T T T T T T T T T T T T T C C T T T T
23 chr23_43307267 0 43307267 T T T T A A T T T T T T T T T T T T T T
23 chr23_43312908 0 43312908 C C C C C C C C A C A C C C C C C C C C
23 chr23_43314539 0 43314539 T T G G G G T T T T T T T T T T T T T T
23 chr23_43321167 0 43321167 A A A A C C A A A A A A A A A A A A A A
23 chr23_43322788 0 43322788 G G G G G G G G G G A G G G G G G G G G
23 chr23_43328224 0 43328224 A A A A A A A A A G A A A A A A A A A A
23 chr23_43330798 0 43330798 A A A A G G A A A A A A A A A A A A A A
23 chr23_43331617 0 43331617 C C C C C C C C A A A A C C C C C C C C
23 chr23_43336173 0 43336173 G G G G G G G G T T T T G G G G G G G G
23 chr23_43337389 0 43337389 A A A A A A A A A A A G A A A A A A A A
23 chr23_43341490 0 43341490 C C C C C C C C A A A A C C C C C C C C
23 chr23_43343991 0 43343991 C C C C T T C C C C C C C C C C C C C C
23 chr23_43366730 0 43366730 T T T T T T T T T T T T T T T T C T T T
23 chr23_43368175 0 43368175 A A A A A A A A A A A T A A A A A A A A
23 chr23_43370245 0 43370245 C C C C C C C C A A A A C C C C C C C C
23 chr23_43386902 0 43386902 G G A A A A G G G G G G A A A A A A G G
23 chr23_43406890 0 43406890 G G G G G G A G G G G G G G G G G G G G
23 chr23_43407007 0 43407007 T T T T T T T T C C C C T T T T T T T T
23 chr23_43419576 0 43419576 G G C G G G G G G G G G G G G G G G G G
23 chr23_43441374 0 43441374 T T T T T T T T T T T T C C C C T T T T
23 chr23_43443616 0 43443616 A A A A A A A A A A A G A A A A A A A A
23 chr23_43453093 0 43453093 A A A A A A A A A A A A A A A A A C A A
23 chr23_43456172 0 43456172 T T T T T T T T T T T T T T A A T T T T
23 chr23_43471050 0 43471050 C T C C C C C C C C C C C C C C C C T T
23 chr23_43472195 0 43472195 A A A A A A A A A A A A A C A A A A A A
23 chr23_43486507 0 43486507 T T T T T T T T T T T T G T T T T T T T
23 chr23_43490316 0 43490316 A A A A A A A A T T T T A A A A A A A A
23 chr23_43495055 0 43495055 G G G G G G G G G G A G G G G G G G G G
23 chr23_43495378 0 43495378 C C C C C C C C C C C C C T C C C C C C
23 chr23_43516942 0 43516942 C C C C C C C C T T T T C C C C C C C C
23 chr23_43535736 0 43535736 T T T T T T T T C C C C T T T T T T T T
23 chr23_43556735 0 43556735 T T C C T T T T T T T T T T T T T T T T
23 chr23_43558469 0 43558469 C T C C C C C C C C C C C C C C C C T T
23 chr23_43560249 0 43560249 G T T T T T G G T T T T T T T T T T T T
23 chr23_43564070 0 43564070 T T T T T T T T T T T T T T C C T T T T
23 chr23_43582281 0 43582281 G T T T T T T T T T T T T T T T T T T T
23 chr23_43584193 0 43584193 C C T T C C C C C C C C C C C C C C C C
23 chr23_43596595 0 43596595 T T T T T T T T C C C C T T T T T T T T
23 chr23_43600494 0 43600494 T T C C C C T T C C C C C C C C C C T T
23 chr23_43607229 0 43607229 T T T T T T T T T T A T T T T T T T T T
23 chr23_43624199 0 43624199 A G A A G G A A A A A A A A A A A A A A
23 chr23_43628269 0 43628269 C C C C C C C C A A A A C C C C C C C C
23 chr23_43632808 0 43632808 C C C C T T C C C C C C C C C C C C C C
23 chr23_43634823 0 43634823 C C C C C C C C G G G G C C C C C C C C
23 chr23_43637699 0 43637699 T T G G G G G G G G G G G G G G G G T T
23 chr23_43640251 0 43640251 A A G G G G A A G G G G G G G G G G A A
23 chr23_43645399 0 43645399 A G G G G G G G G G G G G G G G G G G G
23 chr23_43647949 0 43647949 C C C C C C C C C C C C T T C C C C C C
23 chr23_43657199 0 43657199 T T T T T T T T T T T T T T G G G G T T
23 chr23_43659917 0 43659917 T T T T T T T T C C C C T T T T T T T T
23 chr23_43668851 0 43668851 C T C C C C T T C C C C C C C C C C C C
23 chr23_43673299 0 43673299 G G A A A A G G A A A A A A G G A A G G
23 chr23_43676012 0 43676012 A A A A A A G G A A A A A A A A A A A A
23 chr23_43677900 0 43677900 A A C C A A A A A A A A A A A A A A A A
23 chr23_43681134 0 43681134 C C T T T T C C T T T T T T T T T T C C
23 chr23_43681364 0 43681364 A A G G G G A A A A A A A A A A A A A A
23 chr23_43693886 0 43693886 A A A A A A A A A A A A A A G G A A A A
23 chr23_43700106 0 43700106 A A A A A A A A G G G G A A A A A A A A
23 chr23_43705159 0 43705159 G G G G G G G G G G G G G G A A G G G G
23 chr23_43707379 0 43707379 A A A A A A A A A A A A A A A A G G A A
23 chr23_43709383 0 43709383 A G G G G G G G A A A A G G G G G G G G
23 chr23_43713976 0 43713976 T T C C C C T T C C C C C C C C C C T T
23 chr23_43717498 0 43717498 C C C C C C C C C C C C C T C C C C C C
23 chr23_43724255 0 43724255 C C C C C C C C C C C C C G C C C C C C
23 chr23_43725493 0 43725493 G G G G G G G G A A A A G G G G G G G G
23 chr23_43736240 0 43736240 G G G G G G G G G G G G G G A G G G G G
23 chr23_43743052 0 43743052 G G G G G G G G A A A A A A A A A A G G
23 chr23_43748757 0 43748757 C C C C C C C C T T T T T T T T T T C C
23 chr23_43749573 0 43749573 T T C C T T T T T T T T T T T T T T T T
23 chr23_43763020 0 43763020 C C C C C C C C A A A A C C C C C C C C
23 chr23_43777825 0 43777825 A A A A A A A A A A A A A A A A A G A A
23 chr23_43778785 0 43778785 A G A A A A A A A A A A A A A A A A A A
23 chr23_43780426 0 43780426 C C G G G G C C C C C C G G G G G G C C
23 chr23_43782608 0 43782608 A A A A A A A A A A A A A A A A C C A A
23 chr23_43784246 0 43784246 A A A A A A A A A A A A A A G G A A A A
23 chr23_43789524 0 43789524 A A A A A A A A A A A A A A A A G G A A
23 chr23_43791246 0 43791246 C C C C C C C C T T T T C C C C C C C C
23 chr23_43816918 0 43816918 G G G G G G G G G G G G G G A A G G G G
23 chr23_43817671 0 43817671 G G G G A A G G G G G G G G G G G G G G
23 chr23_43827382 0 43827382 T T T T T T T T G G G G T T T T T T T T
23 chr23_43830756 0 43830756 C C C C C C C C C C C T C C C C C C C C
23 chr23_43833300 0 43833300 T T T T T T C C T T T T T T T T T T T T
23 chr23_43843344 0 43843344 G G G G A A G G G G G G G G G G G G G G
23 chr23_43843509 0 43843509 A A A A A A A A G G G G A A A A A A A A
23 chr23_43862781 0 43862781 C C C C C C C C C C C C C C T T C C C C
23 chr23_43863348 0 43863348 C C C C C C C C T T T T C C C C C C C C
23 chr23_43871537 0 43871537 C C C C C C C C T T T T C C C C C C C C
23 chr23_43873078 0 43873078 G G G G G G G G G G G G G T G G G G G G
23 chr23_43875914 0 43875914 C C C C C C C C T T T T C C C C C C C C
23 chr23_43893462 0 43893462 A A A A A A A A G G G G A A A A A A A A
23 chr23_43893934 0 43893934 C C C C T T C C C C C C C C C C C C C C
23 chr23_43894009 0 43894009 C C C C C C C C G G G G C C C C C C C C
23 chr23_43899134 0 43899134 C C C C C C C C C C C C C C T T C C C C
23 chr23_43902633 0 43902633 A A C C C C A A C C C C C C C C C C A A
23 chr23_43904379 0 43904379 G G G G G G G G A A A A G G G G G G G G
23 chr23_43911088 0 43911088 T T T T T T T T T T T T G G G G G G T T
23 chr23_43917601 0 43917601 C C C C C C C C C C C C C T C C C C C C
23 chr23_43933793 0 43933793 C C C C C C C C C G C C C C C C C C C C
23 chr23_43935510 0 43935510 C C A A C C C C C C C C C C C C C C C C
23 chr23_43958906 0 43958906 T T T T T T T T C C C C T T T T T T T T
23 chr23_43966032 0 43966032 G G G G T T G G G G G G G G G G G G G G
23 chr23_43967635 0 43967635 C C C C C C C C T T T T C C C C C C C C
23 chr23_43970775 0 43970775 G G G G G G G G C C C C G G G G G G G G
23 chr23_43971278 0 43971278 G G G G G G G G G G G G A G G G G G G G
23 chr23_43971313 0 43971313 G G G G G G G G A A A A G G G G G G G G
23 chr23_43977048 0 43977048 A A G G A A A A A A A A A A A A A A A A
23 chr23_43985166 0 43985166 G G A G A A G G A A A A A A A A A A G G
23 chr23_43987591 0 43987591 C C C C C C C C C C C C C C C C C T C C
23 chr23_43990617 0 43990617 C C C C C C C C C C C C C C T T C C C C
23 chr23_43996721 0 43996721 A A A A A A A A A A A A A A A A A G A A
23 chr23_44001271 0 44001271 A A A A A A A A A A A A G G G G G G A A
23 chr23_44001874 0 44001874 T T T T T T T T T T T T C C C C C C T T
23 chr23_44008038 0 44008038 C C C C C C C C C C C C C C G G C C C C
23 chr23_44008458 0 44008458 G G G G G G A A G G G G G G G G G G G G
23 chr23_44011855 0 44011855 C C C C C C C C C G C G C C C C C C C C
23 chr23_44013302 0 44013302 G G G G G G G G G G G G G G G G C G G G
23 chr23_44026073 0 44026073 G G G G G G G G A A A A G G G G G G G G
23 chr23_44027649 0 44027649 C C C C T T C C C C C C T T T T T T C C
23 chr23_44030174 0 44030174 G G G G G G G G G G G G G G G G G T G G
23 chr23_44030231 0 44030231 C C C C C C C C C C C C C C C C C T C C
23 chr23_44031011 0 44031011 C C T T C C C C C C C C C C C C C C C C
23 chr23_44039874 0 44039874 T T T T T T T T G G G G T T T T T T T T
23 chr23_44045677 0 44045677 G G A A G G G G G G G G G G G G G G G G
23 chr23_44051045 0 44051045 G G A G G G G G G G G G G G G G G G G G
23 chr23_44051206 0 44051206 G G G G G G G G C C C C G G G G G G G G
23 chr23_44054235 0 44054235 A A G G G G A A G G G G G G G G G G A A
23 chr23_44059093 0 44059093 A A A A A A A A A A A A A G A A A A A A
23 chr23_44060987 0 44060987 A A A A G G A A A A A A A A A A A A A A
23 chr23_44093856 0 44093856 G G A A A A G G A A A A G G G G G G G G
23 chr23_44094858 0 44094858 G G G G G G A A G G G G G G G G G G G G
23 chr23_44096021 0 44096021 C C C C C C G G C C C C C C C C C C C C
23 chr23_44097184 0 44097184 T T T T T T T T T T T T C T T T T T T T
23 chr23_44097620 0 44097620 A A A A C C A A A A A A A A A A A A A A
23 chr23_44115273 0 44115273 T T G G G G T T G G G G G G G G G G T T
23 chr23_44125910 0 44125910 G G G G G G G G G G G G A G G G G G G G
23 chr23_44126133 0 44126133 G G G G G G G G A G G G G G G G G G G G
23 chr23_44137977 0 44137977 T T C C C C T T T T T T T T T T T T T T
23 chr23_44138202 0 44138202 A A A A A A A A A A A A A G A A A A A A
23 chr23_44141714 0 44141714 A A A G A A A A A A A A A A A A A A A A
23 chr23_44149126 0 44149126 G G G G G G G G G G G G C G G G G G G G
23 chr23_44149765 0 44149765 C C C C C C C C C C C C C T C C C C C C
23 chr23_44174807 0 44174807 A A A A A A A A A A A A G G A A A A A A
23 chr23_44180536 0 44180536 T T T T T T T T G G G G T T T T T T T T
23 chr23_44182637 0 44182637 T T T T T T T T T T C T T T T T T T T T
23 chr23_44189470 0 44189470 T T T T T T T T T T T T G T T T T T T T
23 chr23_44191410 0 44191410 A A A C C C A A A A A A A A A A A A A A
23 chr23_44195683 0 44195683 T T T T T T T T T T T T C T T T T T T T
23 chr23_44199529 0 44199529 A A A A A A A A G G G G A A A A A A A A
23 chr23_44232296 0 44232296 G G G G C C G G G G G G G G G G G G G G
23 chr23_44238989 0 44238989 G G A A A A G G G G G G G G G G G G G G
23 chr23_44241649 0 44241649 C C C C C C C C C C C C T T C C C C C C
23 chr23_44250330 0 44250330 C C C C C C C C C C C C C C C C T T C C
23 chr23_44253643 0 44253643 A A A A A A A A A A G G A A A A A A A A
23 chr23_44256454 0 44256454 T T T T T T A T T T T T T T T T T T T T
23 chr23_44256622 0 44256622 A A A A A A A A A A A A G G A A A A A A
23 chr23_44256902 0 44256902 A C A A A A A C A A A A A A A A A A A A
23 chr23_44259331 0 44259331 T T T T T T T T C C C C T T T T T T T T
23 chr23_44263422 0 44263422 G G G G G G G G C G C C G G G G G G G G
23 chr23_44263501 0 44263501 C C C C C C C C C C C C C C A A C C C C
23 chr23_44264906 0 44264906 A A A A A A A A A A A A A A G G A A A A
23 chr23_44266247 0 44266247 T T T T T T T T C C C C T T T T T T T T
23 chr23_44267328 0 44267328 G G G G G G G G G G G G G G A A G G G G
23 chr23_44267816 0 44267816 C C C C C C C C C C C C C C C C C T C C
23 chr23_44272839 0 44272839 G G G G G G G G T T T T G G G G G G G G
23 chr23_44278333 0 44278333 C C C C C C C C A A A A C C C C C C C C
23 chr23_44284689 0 44284689 A A A A A A A A A A A A A T A A A A A A
23 chr23_44285456 0 44285456 T T C C C C T T C C C C T T T T T T T T
23 chr23_44315403 0 44315403 C T C C C C C C C C C C C C C C C C T T
23 chr23_44318979 0 44318979 A A A A A A A A A A A G A A A A A A A A
23 chr23_44320977 0 44320977 A A A A A A A A G G G G A A A A A A A A
23 chr23_44323082 0 44323082 A A A A A A A A A A A G A A A A A A A A
23 chr23_44326828 0 44326828 A A A A A A A A A A A A G G A A A A A A
23 chr23_44327267 0 44327267 A A G G G G A A A A A A A A A A A A A A
23 chr23_44329687 0 44329687 T T C C T T T T T T T T T T T T T T T T
23 chr23_44334498 0 44334498 A A A A A A A A A A A G A A A A A A A A
23 chr23_44336429 0 44336429 C C C C C C C T C C C C C C C C C C C C
23 chr23_44349387 0 44349387 T T T T T T T T T T T T T T C C T T T T
23 chr23_44351030 0 44351030 G G G G A A G G G G G G G G G G G G G G
23 chr23_44356619 0 44356619 G G G G G G G G C G G G G G G G G G G G
23 chr23_44364249 0 44364249 T T T T C C T T T T T T T T T T T T T T
23 chr23_44366096 0 44366096 A A A A A A A A A A A A A A G G A A A A
23 chr23_44366246 0 44366246 C T C C C C C C C C C C C C C C C C C C
23 chr23_44367060 0 44367060 A G G G G G G G G G G G G G G G G G G G
23 chr23_44377103 0 44377103 G T G G G G T T G G G G G G G G G G T T
23 chr23_44379819 0 44379819 C G C C C C C C C C C C C C C C C C C C
23 chr23_44381846 0 44381846 G G G G G G G G A G G G G G G G G G G G
23 chr23_44392618 0 44392618 G G G G A A G G G G G G G G G G G G G G
23 chr23_44413824 0 44413824 C C C C C C C C T T C T C C C C C C C C
23 chr23_44430245 0 44430245 G G G G G G G G A A A A A A A A A A G G
23 chr23_44431130 0 44431130 C C C C C C C C G G G G C C C C C C C C
23 chr23_44432328 0 44432328 T T T T T T T T C C C C T T T T T T T T
23 chr23_44433457 0 44433457 C C C C C C C C C C C C C C C C T T C C
23 chr23_44437568 0 44437568 G G G G G G G G G G G G G G G G A A G G
23 chr23_44441246 0 44441246 T T C C T T T T T T T T T T T T T T T T
23 chr23_44443300 0 44443300 G G G G G G G G T T T T G G G G G G G G
23 chr23_44443936 0 44443936 G G G G G G G G A A G G G G G G G G G G
23 chr23_44445937 0 44445937 T T T T T T T T T T T T C T T T T T T T
23 chr23_44446943 0 44446943 G G G G G G G G G G G G G G A A G G G G
23 chr23_44449974 0 44449974 C C A A A A A C A A A A A A A A A A C C
23 chr23_44450534 0 44450534 A A G G A A A A A A A A A A A A A A A A
23 chr23_44450927 0 44450927 G G G G G G G G G G A G G G G G G G G G
23 chr23_44455739 0 44455739 A A A A A A A A A A A G A A A A A A A A
23 chr23_44458874 0 44458874 C C C C C C C C C C C C C C A A C C C C
23 chr23_44464237 0 44464237 G G G G G G G G G T G G G G G G G G G G
23 chr23_44464507 0 44464507 G G G G G G G G G G G G G G C C G G G G
23 chr23_44467258 0 44467258 A A A A A A A A C C C C A A A A A A A A
23 chr23_44467879 0 44467879 T T C T T T T T T T T T T T T T T T T T
23 chr23_44475336 0 44475336 T T T T T T T T C C C C T T T T T T T T
23 chr23_44479726 0 44479726 G G G G T T G G G G G G G G G G G G G G
23 chr23_44481281 0 44481281 G G G G G G G G A A A A G G G G G G G G
23 chr23_44482323 0 44482323 C C C T C C C C C C C C C C C C C C C C
23 chr23_44482383 0 44482383 A A A A A A A A A A A A A A A A C C A A
23 chr23_44484690 0 44484690 A A G G G G A A A A A A G G G G G G A A
23 chr23_44497640 0 44497640 C C C C C C C C C C C G C C C C C C C C
23 chr23_44497899 0 44497899 A A G G G G A A A A A A A A A A A A A A
23 chr23_44502005 0 44502005 C C C C C C C C C C C T C C C C C C C C
23 chr23_44503901 0 44503901 A A A A A A A A A A A A A G A A A A A A
23 chr23_44504710 0 44504710 C C C C C C C C C C C C C C C C C T C C
23 chr23_44510578 0 44510578 G G G G G G G G G G G G A G G G G G G G
23 chr23_44514188 0 44514188 C C C C C C C C C C C C C C C C A C C C
23 chr23_44517930 0 44517930 T T T T T T T T T T T T C C C C T T T T
23 chr23_44526185 0 44526185 T T T T T T T T C C C C T T T T T T T T
23 chr23_44533984 0 44533984 T T T T T T T T C T C C T T T T T T T T
23 chr23_44534412 0 44534412 T T T T T T T T A A A A T T T T T T T T
23 chr23_44535235 0 44535235 G G G G G G A G G G G G G G G G G G G G
23 chr23_44544177 0 44544177 C C C C C C C C C C C C C C T T C C C C
23 chr23_44544631 0 44544631 G G G G G G G G A A A A G G G G G G G G
23 chr23_44545562 0 44545562 C C C C C C C C C C C C C C C C T T C C
23 chr23_44546215 0 44546215 G G G G G G G G A A A A G G G G G G G G
23 chr23_44551379 0 44551379 C C C C C C C C C C C C A A A A A A C C
23 chr23_44559283 0 44559283 A A A A A A A A T T T T A A A A A A A A
23 chr23_44566385 0 44566385 T T T T T T T T T T T T C T T T C T T T
23 chr23_44574859 0 44574859 A A A A A A A A A A A A A A T T A A A A
23 chr23_44576800 0 44576800 C C C C C C C C C C C C A C C C A A C C
23 chr23_44577886 0 44577886 G G G G G G G G G G G G A G G G G G G G
23 chr23_44579250 0 44579250 A A A A A A A A G G G G A A A A A A A A
23 chr23_44582930 0 44582930 G G G G G G G G A A A A G G G G A A G G
23 chr23_44590468 0 44590468 A T T T T T T T T T T T T T T T T T T T
23 chr23_44593060 0 44593060 A A A A A A A A A A A A A A G G G G A A
23 chr23_44594888 0 44594888 C C C T C C C C C C C C C C C C C C C C
23 chr23_44595846 0 44595846 C C C C C C C C C C T T C C C C C C C C
23 chr23_44600540 0 44600540 A A A A C C A A A A A A A A A A A A A A
23 chr23_44603469 0 44603469 G G G G A A G G G G G G G G G G G G G G
23 chr23_44604926 0 44604926 T T T T T T T T T T T T T T T T A A T T
23 chr23_44605053 0 44605053 T T T T T T T T T T T T T T T T C C T T
23 chr23_44617897 0 44617897 A A A A A A A A A A A A A A T T A A A A
23 chr23_44619738 0 44619738 G G G G G G G G T T T T G G G G G G G G
23 chr23_44620790 0 44620790 A A A A A A A A G G G G A A A A A A A A
23 chr23_44633010 0 44633010 T T T T T T T T T T T T G T T T T T T T
23 chr23_44641263 0 44641263 C C C C C C C C C C C C A A C C A A C C
23 chr23_44644093 0 44644093 G G G G A A G G G G G G G G G G A G G G
23 chr23_44644699 0 44644699 A A G G G G G G G G G G G G G G G G G G
23 chr23_44645911 0 44645911 G G G G G G G G G G G G G G G G G T G G
23 chr23_44650938 0 44650938 T T T T T T T T A A A A A A T T T T T T
23 chr23_44651265 0 44651265 T T C C T T T T C C C C C C T T C C T T
23 chr23_44651887 0 44651887 G T G G G G G G G G G G G G G G G G G G
23 chr23_44653882 0 44653882 G G G G G G G G G G G G A G G G G G G G
23 chr23_44655523 0 44655523 C C T T C C C C C C C C C C C C C C C C
23 chr23_44657144 0 44657144 A A A A A A A A G G G G A A A A A A A A
23 chr23_44659467 0 44659467 C C C C C C C C A C A C C C C C C C C C
23 chr23_44661946 0 44661946 T T T T T T T T A T A T T T T T T T T T
23 chr23_44663790 0 44663790 C C A A C C C C C C C C C C C C C C C C
23 chr23_44665629 0 44665629 C C C C C C C C T T T T C C C C C C C C
23 chr23_44665744 0 44665744 A A A A A A A A A A A A A G A A A A A A
23 chr23_44669287 0 44669287 T T T T T T T T T T T T T T C C T T T T
23 chr23_44672602 0 44672602 T T T T T T T T A T T T T T T T T T T T
23 chr23_44673439 0 44673439 A A A A A A A A A A A A A A G G A A A A
23 chr23_44683798 0 44683798 A A A A A A A A T T T T A A A A A A A A
23 chr23_44690396 0 44690396 T T T T T T T T T T T T G T T T T T T T
23 chr23_44693092 0 44693092 G G G G G G G G G G G G A A A A A A G G
23 chr23_44696765 0 44696765 T T T T T T T T A A A A A A A A A A T T
23 chr23_44696900 0 44696900 G G G G G G G G G G G G A A A A A A G G
23 chr23_44699331 0 44699331 T T T T T T T T C C C C C C T T T T T T
23 chr23_44700881 0 44700881 G G G G G G G G G G G G G G C C G G G G
23 chr23_44715353 0 44715353 C C C C C C C C C C C C C T C C C C C C
23 chr23_44721072 0 44721072 T T T T T T T T T T T T T T C T T T T T
23 chr23_44733630 0 44733630 G G G G G G G G A A A A G G G G G G G G
23 chr23_44734149 0 44734149 A A A A A A A A A A A A T T A A A A A A
23 chr23_44743262 0 44743262 G G A A G G G G G G G G G G G G G G G G
23 chr23_44749182 0 44749182 G G G G A A G G G G G G G G G G G G G G
23 chr23_44751780 0 44751780 C C C C C C C C C C C T C C C C C C C C
23 chr23_44755179 0 44755179 C C C C C C C C C C C C C C G G C C C C
23 chr23_44757982 0 44757982 T T T T T T T T T T T T G T T T T T T T
23 chr23_44771938 0 44771938 A A A A A A A A C C C C A A A A A A A A
23 chr23_44772030 0 44772030 T T T T T T T T C C C C C C C C C C T T
23 chr23_44774830 0 44774830 C C C C C C C C T T C T C C C C C C C C
23 chr23_44776954 0 44776954 C C C C C C C C C C C C C T C C C C C C
23 chr23_44797113 0 44797113 C C C C C C C C C C C C T T C C C C C C
23 chr23_44804957 0 44804957 C C G G G G C C C C C C C C C C C C C C
23 chr23_44807499 0 44807499 T T T T T T T T G G G G T T T T T T T T
23 chr23_44810012 0 44810012 T T C C T T T T T T T T T T T T T T T T
23 chr23_44816323 0 44816323 A G G G A A G G G G G G G G G G G G A A
23 chr23_44817703 0 44817703 G T G G G G G G G G G G G G G G G G G G
23 chr23_44826019 0 44826019 C G C C C C C C C C C C C C C C C C C C
23 chr23_44839628 0 44839628 A A A A A A A A A A A A G G A A A A A A
23 chr23_44841771 0 44841771 T T T T T T T T C C C T T T T T C C T T
23 chr23_44846517 0 44846517 A A A A A A A A A A A A G G G G G G A A
23 chr23_44856233 0 44856233 T T T T G G T T T T T T T T T T T T T T
23 chr23_44861316 0 44861316 G G G G G G G G G G G G A A A A A A G G
23 chr23_44877227 0 44877227 C C T T C C C C C C C C C C C C C C C C
23 chr23_44882333 0 44882333 C C C C C C C C C T C C C C C C C C C C
23 chr23_44893664 0 44893664 G G G G G G G G G G G G G G G G A G G G
23 chr23_44898151 0 44898151 T T C C T T T T T T T T T T T T T T T T
23 chr23_44900677 0 44900677 G G A A G G G G G G G G G G G G G G G G
23 chr23_44902400 0 44902400 G G G G C C G G G G G G G G G G G G G G
23 chr23_44905748 0 44905748 C C C C C C C C C C C C C T C C C C C C
23 chr23_44906602 0 44906602 T T C C C C T T T T T T T T T T T T T T
23 chr23_44906654 0 44906654 G G C C C C C C C C C C C C C C C C C C
23 chr23_44914984 0 44914984 A A A A A A A A A A A A A G A A A A A A
23 chr23_44916897 0 44916897 G G G G G G G G G G G G A G G G G G G G
23 chr23_44918982 0 44918982 A A A A A A A A A T T T A A A A A A A A
23 chr23_44919164 0 44919164 A A A A A A A A A A A A A A C C A A A A
23 chr23_44923074 0 44923074 C C C C C C C C T T T T C C C C C C C C
23 chr23_44925980 0 44925980 C C C C C C C C C C C C C C C C T T C C
23 chr23_44927307 0 44927307 T T T T T T T T T T T T C T T T T T T T
23 chr23_44929398 0 44929398 C C C C C C C C C C C C C C T T C C C C
23 chr23_44933346 0 44933346 C C C C G G C C C C C C C C C C C C C C
23 chr23_44938879 0 44938879 A A A A A A A A A A A A G G A A A A A A
23 chr23_44946664 0 44946664 G G G G G G G G G G G G A G G G G G G G
23 chr23_44947424 0 44947424 C C C C C C C C A A A A C C C C C C C C
23 chr23_44947770 0 44947770 G G G G G G G G A A A A G G G G G G G G
23 chr23_44947905 0 44947905 A A A A A A A A A A A A A A A A T T A A
23 chr23_44949076 0 44949076 G G G G G G G G C C C C G G G G G G G G
23 chr23_44953800 0 44953800 A A A A A A A A C C C C A A A A A A A A
23 chr23_44958938 0 44958938 G G G G G G G G G G G G A G G G G G G G
23 chr23_44959300 0 44959300 G G G G G G G G G T T T G G G G G G G G
23 chr23_44962622 0 44962622 A A A A A A A A A A A A A A A A G G A A
23 chr23_44963109 0 44963109 C C T T C C C C T T T T T T T T T T C C
23 chr23_44965572 0 44965572 C C C C C C C C C C A A C C C C C C C C
23 chr23_44967658 0 44967658 C C C C C C C C T T T T C C C C C C C C
23 chr23_44973940 0 44973940 C C C C C C C C C C C C C T C C C C C C
23 chr23_44977729 0 44977729 A A A A G G A A A A A A A A A A A A A A
23 chr23_44980762 0 44980762 G G G G G G G G G G A G G G G G G G G G
23 chr23_45001154 0 45001154 T T T T T T T T C C C C T T T T T T T T
23 chr23_45001537 0 45001537 C C T T C C C C T T T T T T T T T T C C
23 chr23_45005799 0 45005799 G G A A G G G G G G G G G G G G G G G G
23 chr23_45010080 0 45010080 T T T T T T T T T T T T T T T T C C T T
23 chr23_45013081 0 45013081 G G C C G G G G G G G G G G G G G G G G
23 chr23_45013254 0 45013254 G G G G G G G G C C C C G G G G G G G G
23 chr23_45013450 0 45013450 T T T T T T T T T T T T T T C C T T T T
23 chr23_45014866 0 45014866 G G G G A A G G G G G G G G G G G G G G
23 chr23_45026861 0 45026861 A A A A A A A A A A A A G G A A A A A A
23 chr23_45040668 0 45040668 T T T T T T T T T T T T T T G T T T T T
23 chr23_45049549 0 45049549 T T T T T T T T C C C C T T T T T T T T
23 chr23_45060700 0 45060700 A A A A A A A A A A A A A A A A A G A A
23 chr23_45068976 0 45068976 C C T T T T C C T T T T T T T T T T C C
23 chr23_45073259 0 45073259 G G G G A A G G G G G G G G G G G G G G
23 chr23_45080807 0 45080807 G G A A A A G G A A A A A A A A A A G G
23 chr23_45084689 0 45084689 C C A C C C C C C C C C C C C C C C C C
23 chr23_45094641 0 45094641 G G G G G G G G G G G G A A G G G G G G
23 chr23_45096811 0 45096811 A G G G G G A A G G G G G G G G G G A A
23 chr23_45104353 0 45104353 C C C C C C C C C C C C C C C C T T C C
23 chr23_45105739 0 45105739 G G G G G G G G A G G G G G G G G G G G
23 chr23_45108639 0 45108639 C T T T T T T T T T T T T T T T T T T T
23 chr23_45111726 0 45111726 C C C C C C C C C C C C C C C T C C C C
23 chr23_45119323 0 45119323 A G G G G G G G G G G G G G G G G G A A
23 chr23_45120445 0 45120445 A A A A A A A A A A A A A G G G A A A A
23 chr23_45136680 0 45136680 T T T T T T T T T T T T T T A A T T T T
23 chr23_45137098 0 45137098 T T C C C C C C C C C C C C C C C C T T
23 chr23_45139596 0 45139596 C C C C C C C C C T C C C C C C C C C C
23 chr23_45151362 0 45151362 T T T T T T T T C C C C T T T T T T T T
23 chr23_45154352 0 45154352 C C C C C C C C C C C C C C C C T T C C
23 chr23_45154661 0 45154661 C C G G G G C C G G G G G G G G G G C C
23 chr23_45155898 0 45155898 C C C T C C C C C C C C C C C C C C C C
23 chr23_45162553 0 45162553 G G G G G G G G G G G G G T G G G G G G
23 chr23_45164691 0 45164691 G G G G G G A A G G G G G G G G G G G G
23 chr23_45166092 0 45166092 C C C C C C C C T T T T C C C C C C C C
23 chr23_45168175 0 45168175 G G G G G G G G G G G G G G G G G T G G
23 chr23_45168470 0 45168470 T T T T T T T T C C C C T T T T T T T T
23 chr23_45175136 0 45175136 A A A A A A A A C C A C A A A A A A A A
23 chr23_45180776 0 45180776 C C C C C C C C A A A C C C C C C C C C
23 chr23_45182491 0 45182491 G G G G G G G G C G G G G G G G G G G G
23 chr23_45188090 0 45188090 G G G G G G C G G G G G G G G G G G G G
23 chr23_45192495 0 45192495 T T T T T T T T T T T T T T T T G T T T
23 chr23_45205029 0 45205029 G G G G G G G G G G G G G G G G A G G G
23 chr23_45209406 0 45209406 G G G G G G G G G G G T G G G G G G G G
23 chr23_45215701 0 45215701 A G G G G G G G G G G G G G G G G G G G
23 chr23_45217777 0 45217777 T T T T T T T T A A A A T T T T T T T T
23 chr23_45219911 0 45219911 A A A A A A A A A A A A C C C C C C A A
23 chr23_45221162 0 45221162 G G G G G G G G G G G G A A G G G G G G
23 chr23_45229748 0 45229748 G G G G G G G G C G C G G G G G G G G G
23 chr23_45240183 0 45240183 T T T T T T T T T T T T C T T T T T T T
23 chr23_45240289 0 45240289 C C C C C C C C C C C C C C G G C C C C
23 chr23_45247550 0 45247550 T T A A A A A T A A A A A A A A A A T T
23 chr23_45250643 0 45250643 G G G G G G G G T T T T G G T T G G G G
23 chr23_45256271 0 45256271 G G G G G G G G T T T T G G G G G G G G
23 chr23_45256323 0 45256323 A A A A A A A A A A A G A A A A A A A A
23 chr23_45262710 0 45262710 A A A A A A G G A A A A A A A A A A A A
23 chr23_45265516 0 45265516 C C C C C C C C C C C T C C C C C C C C
23 chr23_45266139 0 45266139 T T T T T T T T T T T T C T T T T T T T
23 chr23_45267346 0 45267346 A A A A A A A A G G G G A A A A A A A A
23 chr23_45279356 0 45279356 T T T T T T T T C C C C T T T T T T T T
23 chr23_45282188 0 45282188 T T T T A A T T T T T T T T T T T T T T
23 chr23_45282320 0 45282320 G G G G G G G G G G G T G G G G G G G G
23 chr23_45287726 0 45287726 T T C C T T T T T T T T T T T T T T T T
23 chr23_45288060 0 45288060 A A A A A A A A G G G G A A A A A A A A
23 chr23_45288387 0 45288387 G G G G T T G G G G G G G G G G G G G G
23 chr23_45288669 0 45288669 C T C C C C C C C C C C C C C C C C C C
23 chr23_45290180 0 45290180 A A A A T T A A A A A A A A A A A A A A
23 chr23_45304372 0 45304372 C C C C C C C C C T C T C C C C C C C C
23 chr23_45309233 0 45309233 A A A A A A A A A G A G A A A A A A A A
23 chr23_45310450 0 45310450 T T T T T T T T T T A T T T T T T T T T
23 chr23_45312321 0 45312321 A A A A A A A A G G G G A A A A A A A A
23 chr23_45331382 0 45331382 G G G G G G G G G G G G G G G G A A G G
23 chr23_45333790 0 45333790 G G G G G G G G G G G G G G A A G G G G
23 chr23_45341108 0 45341108 T T T T T T T T C C C C T T T T T T T T
23 chr23_45344186 0 45344186 G G G G G G G G A A A A G G G G G G G G
23 chr23_45346739 0 45346739 A A A A A A A A C C C C A A A A A A A A
23 chr23_45350969 0 45350969 T T T T T T T T T T T T T T T T C T T T
23 chr23_45357326 0 45357326 T T C C T T T T T T T T T T T T T T T T
23 chr23_45365917 0 45365917 C C C C C C C C C C C T C C C C T T C C
23 chr23_45369737 0 45369737 G G G G G G G G G G G G G G G T G G G G
23 chr23_45374770 0 45374770 A A A A A A A A G G A G A G A A A A A A
23 chr23_45375683 0 45375683 G G G G G G G G G G G G G G A A G G G G
23 chr23_45377576 0 45377576 C C C C C C C C C C C C C C C C T T C C
23 chr23_45378361 0 45378361 A A A A A A A A C C C C A A A A A A A A
23 chr23_45388720 0 45388720 C C C C C C C C C T C C C C C C C C C C
23 chr23_45395493 0 45395493 C C C C C C C C T T T T C C C C C C C C
23 chr23_45405900 0 45405900 C C C T C C C C C C C C C C C C C C C C
23 chr23_45406496 0 45406496 G G A G G G G G G G G G G G G G G G G G
23 chr23_45407693 0 45407693 A A A A A A A A G G G G A A A A A A A A
23 chr23_45417141 0 45417141 C C C C C C T T C C C C C C C C C C C C
23 chr23_45421521 0 45421521 C C C C C C C C C C C T C C C C C C C C
23 chr23_45431333 0 45431333 T T A A A A A A A A A A A A A A A A T T
23 chr23_45433110 0 45433110 G G G G G G G G G G G G G G A A G G G G
23 chr23_45436481 0 45436481 G G G G G G G G G G G G G G G G A G G G
23 chr23_45454275 0 45454275 T T T T T T T T C C C C T T T T T T T T
23 chr23_45457837 0 45457837 G G A A G G G G A A A A G G G G G G G G
23 chr23_45471917 0 45471917 G G G G G G G G A G A G G G G G G G G G
23 chr23_45473811 0 45473811 T T C C T T T T T T T T T T T T T T T T
23 chr23_45474920 0 45474920 A A A A A A A A C C C C A A A A A A A A
23 chr23_45475985 0 45475985 C C C C C C C T C C C C C C C C C C C C
23 chr23_45477876 0 45477876 G G G G G G A A G G G G G G G G G G G G
23 chr23_45485599 0 45485599 A A A A A A A A C C C C A A A A A A A A
23 chr23_45487025 0 45487025 G G G G G G G G C C C C G G G G G G G G
23 chr23_45502693 0 45502693 G G G G A A G G G G G G G G G G G G G G
23 chr23_45505131 0 45505131 T T T T T T T T T T T T T T T T A T T T
23 chr23_45506595 0 45506595 T T T T T T T T A A A A T T T T T T T T
23 chr23_45514693 0 45514693 T T T T T T T T C C C C T T T T T T T T
23 chr23_45526895 0 45526895 A A A A A A A A A A A A A A A A A G A A
23 chr23_45529020 0 45529020 C C C C C C C C C C C C C C C C T T C C
23 chr23_45530436 0 45530436 A A A A A A A A A A A A A A A A A G A A
23 chr23_45531982 0 45531982 G G G G T T G G G G G G G G G G G G G G
23 chr23_45543821 0 45543821 T T T T T T T T G T T T T T T T T T T T
23 chr23_45546743 0 45546743 A A G G G G G G G G G G G G G G G G A A
23 chr23_45549079 0 45549079 G G G G A A G G G G G G A G G G G G G G
23 chr23_45558388 0 45558388 A A A A A A A A A G A A A A A A A A A A
23 chr23_45563853 0 45563853 A A A A A A A A G G G G A A A A A A A A
23 chr23_45566121 0 45566121 T T T T T T T T T T T T T T C T T T T T
23 chr23_45566258 0 45566258 T T T T T T T T T T T T T T T T G G T T
23 chr23_45570388 0 45570388 T T T T T T T T C C C C T T T T T T T T
23 chr23_45572176 0 45572176 T T T T T T T T T T T T G T T T T T T T
23 chr23_45590263 0 45590263 A A G G G G A A A A A A A A A A A A A A
23 chr23_45590546 0 45590546 T T T T T T T T T T T T T T C C T T T T
23 chr23_45591690 0 45591690 T T T T T T T T C C C C T T T T T T T T
23 chr23_45604330 0 45604330 A A A A A A A A G G G G A A A A A A A A
23 chr23_45604809 0 45604809 C G C C C C C C C C C C C C C C C C G G
23 chr23_45610809 0 45610809 G G G G G G G G G G G G G G G G C G G G
23 chr23_45611525 0 45611525 T T T T T T T T C C C C T T T T T T T T
23 chr23_45616147 0 45616147 C C C C C C C C G G G G C C C C C C C C
23 chr23_45620761 0 45620761 C C C C C C C C C T C T C C C C C C C C
23 chr23_45622336 0 45622336 G G C C C C C C C C C C C C C C C C G G
23 chr23_45624494 0 45624494 T T T T T T T T T T C T T T T T T T T T
23 chr23_45624745 0 45624745 A A A A A A A A A A A G A A A A A A A A
23 chr23_45639933 0 45639933 G G C G G G G G G G G G G G G G G G G G
23 chr23_45641648 0 45641648 C C C C C C C T C C C C C C C C C C C C
23 chr23_45643027 0 45643027 T T T T T T T T G G G G T T T T T T T T
23 chr23_45654999 0 45654999 G G G G G G C G G G G G G G G G G G G G
23 chr23_45655111 0 45655111 C C C T C C C C C C C C C C C C T T C C
23 chr23_45656949 0 45656949 C C C C C C C C C T C C C C C C C C C C
23 chr23_45659956 0 45659956 C C C C C C C C C C C C C T C C C C C C
23 chr23_45660726 0 45660726 C C C C C C C C C C C T C T C C C C C C
23 chr23_45661598 0 45661598 C C C C C C C C C C C C C C C C C G C C
23 chr23_45662206 0 45662206 T T T T C C T T T T T T T T T T T T T T
23 chr23_45665313 0 45665313 G G G G G G G G G G G G A G G G G G G G
23 chr23_45668054 0 45668054 C C T T T T C C T T T T T T T T T T C C
23 chr23_45668826 0 45668826 C C C C C C C C T T T T C C C C C C C C
23 chr23_45673450 0 45673450 T T T T T T T T A A A A T T T T T T T T
23 chr23_45675016 0 45675016 G G G G G G G G G G G G C G G G G G G G
23 chr23_45693183 0 45693183 C T C C C C C T C C C C C C C C C C T T
23 chr23_45695754 0 45695754 T T T T C C T T T T T T T T T T T T T T
23 chr23_45697201 0 45697201 A A C C C C A C C C C C C C C C C C A A
23 chr23_45698782 0 45698782 A A A G G G A A G G G G G G G G G G A A
23 chr23_45699622 0 45699622 T T C C C C C T C C C C C C C C C C T T
23 chr23_45704641 0 45704641 C C C C C C C C C C C C C C A A C C C C
23 chr23_45715130 0 45715130 G G G G G G G G C C C C G G G G G G G G
23 chr23_45726118 0 45726118 G G G G G G G G G G G G G G C G G G G G
23 chr23_45735656 0 45735656 A A A A A A A A A C A A A A A A A A A A
23 chr23_45740334 0 45740334 A A A A A A A A G G G G A A A A A A A A
23 chr23_45756350 0 45756350 T T T T C C T T T T T T T T T T T T T T
23 chr23_45762861 0 45762861 G G G G G G G G A A A A G G G G G G G G
23 chr23_45773677 0 45773677 T T T T T T T T C C C C T T T T T T T T
23 chr23_45774744 0 45774744 C C T T T T C C T T T T T T T T T T C C
23 chr23_45788477 0 45788477 G G G G G G G G G G G G C G G G G G G G
23 chr23_45801710 0 45801710 A A C C C C A A C C C C C C C C C C A A
23 chr23_45803581 0 45803581 C C C C C C C C C C C C C G C C C C C C
23 chr23_45808199 0 45808199 G G A A G G G G G G G G G G G G G G G G
23 chr23_45812496 0 45812496 C C C C C C C C C C C C C C C C A A C C
23 chr23_45815855 0 45815855 A A A A G G A A A A A A A A A A A A A A
23 chr23_45838164 0 45838164 G G G G G G G G G G G G T T G G G G G G
23 chr23_45840268 0 45840268 A A A A A A A A G G G G A A A A A A A A
23 chr23_45848997 0 45848997 T T T T T T T T T T T T C T T T T T T T
23 chr23_45856227 0 45856227 G G G G A A G G G G G G G G G G G G G G
23 chr23_45865305 0 45865305 T T T T T T T T C C C C T T T T T T T T
23 chr23_45867048 0 45867048 T T T T T T T T A A A A T T T T T T T T
23 chr23_45870779 0 45870779 G G G G G G G G C C C G G G G G G G G G
23 chr23_45878969 0 45878969 C C C C T T C C C C C C C C C C C C C C
23 chr23_45894516 0 45894516 T T T T T T T T C C C C T T T T T T T T
23 chr23_45897004 0 45897004 G G G G G G G G T T T T G G G G G G G G
23 chr23_45897084 0 45897084 G G G G G G G G A A A A G G G G G G G G
23 chr23_45904998 0 45904998 A A C C C C A A A A A A A A A A A A A A
23 chr23_45916381 0 45916381 C C C C C C C C C C C C C C C C C G C C
23 chr23_45916631 0 45916631 G G G G G G G G G G G G A G G G G G G G
23 chr23_45919832 0 45919832 T T T T T T T T G G G T T T T T T T T T
23 chr23_45920456 0 45920456 T T T T T T G T T T T T T T T T T T T T
23 chr23_45924458 0 45924458 A A A A A A A A A A A A A A G G A A A A
23 chr23_45925985 0 45925985 C C C C C C C C C C C T C C C C C C C C
23 chr23_45927722 0 45927722 C C C C C C C C C C C C C C T T C C C C
23 chr23_45930061 0 45930061 T T T T T T T T T T T T G T T T T T T T
23 chr23_45932781 0 45932781 C C T T T T C C T T T T T T T T T T C C
23 chr23_45937902 0 45937902 C C C C C C C C C C C C C T C C C C C C
23 chr23_45940952 0 45940952 G G G G G G G G G G G G A G G G G G G G
23 chr23_45942071 0 45942071 A A A A A A A A G G A A A A A A A A A A
23 chr23_45944116 0 45944116 G G G G G G G G C C G G G G G G G G G G
23 chr23_45945318 0 45945318 T T T T T T T T C C C C T T T T T T T T
23 chr23_45962362 0 45962362 A A A A A A A A A A A A A A A A A T A A
23 chr23_45962877 0 45962877 T T C C C C C C C C C C C C C C C C T T
23 chr23_45965666 0 45965666 C C C C C C C C C C C C C C T T C C C C
23 chr23_45966050 0 45966050 G G G G G G G G A A A A G G G G G G G G
23 chr23_45966753 0 45966753 A A A A A A A A A A A G A A A A A A A A
23 chr23_45967267 0 45967267 C C C T C C C C C C C C C C C C C C C C
23 chr23_45979457 0 45979457 T T T T T T T T T T T T T T C C T T T T
23 chr23_45983434 0 45983434 C T C C C C C C C C C C C C C C C C C C
23 chr23_46004022 0 46004022 T T T T T T T T G G G G T T T T T T T T
23 chr23_46011736 0 46011736 G G G G A G G G G G G G G G G G G G G G
23 chr23_46014171 0 46014171 C C C C C C C C C C C C C T C C C C C C
23 chr23_46025801 0 46025801 G G G G G G G G T T T T G G G G G G G G
23 chr23_46031848 0 46031848 A A A A G G A A A A A A A A A A A A A A
23 chr23_46035646 0 46035646 T T T T T T T T C C C C T T T T T T T T
23 chr23_46048140 0 46048140 C C C C C T C C C C C C C C C C C C C C
23 chr23_46050195 0 46050195 C C G G C G C C C C C C G G G G G G C C
23 chr23_46053364 0 46053364 T T C C T T T T T T T T T T T T T T T T
23 chr23_46054730 0 46054730 T T T T T T T T T T T T C T T T T T T T
23 chr23_46060423 0 46060423 C C C C C C C C C C C T C C C C C C C C
23 chr23_46069402 0 46069402 A A A A A A A A A A A A G G G G G G A A
23 chr23_46070275 0 46070275 G G G G A G G G G G G G G G G G G G G G
23 chr23_46071570 0 46071570 G G C C C C C G C C C C C C C C C C G G
23 chr23_46073281 0 46073281 G G G G G G G G C C C C G G G G G G G G
23 chr23_46080762 0 46080762 C C C C C T C C C C C C C C C C C C C C
23 chr23_46112277 0 46112277 G G A A G G G G G G G G G G G G G G G G
23 chr23_46112307 0 46112307 T T T T T T T T C C C T T T T T T T T T
23 chr23_46124353 0 46124353 C C C C C C C C C C C C C C T T C C C C
23 chr23_46125106 0 46125106 T T T T T T T T G G G T T T T T T T T T
23 chr23_46125912 0 46125912 C C C C C C C C C C C C G G C C C C C C
23 chr23_46127956 0 46127956 T T T T C C T T T T T T T T T T T T T T
23 chr23_46133171 0 46133171 G G G G A G G G G G G G G G G G G G G G
23 chr23_46149216 0 46149216 C C C G C C C C C C C C C C C C C C C C
23 chr23_46154528 0 46154528 C C C C C C C T C C C C C C C C C C C C
23 chr23_46178822 0 46178822 C C C C C C C C C T C C C C C C C C C C
23 chr23_46179958 0 46179958 T T T T T T T T T T T T C T T T T T T T
23 chr23_46188524 0 46188524 C C T T C T C C C C C C C C C C C C C C
23 chr23_46195172 0 46195172 T T T T A T T T T T T T T T T T T T T T
23 chr23_46196224 0 46196224 G G G G A G G G G G G G G G G G G G G G
23 chr23_46197701 0 46197701 T T T T T T T T T T T T T T C C T T T T
23 chr23_46199341 0 46199341 G G A A A G G G G G G G G G G G G G G G
23 chr23_46201982 0 46201982 C C C C C C C C A A A A C C C C C C C C
23 chr23_46206295 0 46206295 T T T T T T T T G T G T T T T T T T T T
23 chr23_46207063 0 46207063 A A A A A A A C A A A A A A A A A A A A
23 chr23_46207668 0 46207668 A A A A A A A A A A A A A A A A T T A A
23 chr23_46225113 0 46225113 G G G G G G G G G G A A G G G G G G G G
23 chr23_46226493 0 46226493 C C C C C C C T C C C C C C C C C C C C
23 chr23_46255395 0 46255395 T T T T T T T T T T T T C C T T T T T T
23 chr23_46266676 0 46266676 A A G G A A A A A A A A A A A A A A A A
23 chr23_46273872 0 46273872 T T T T T T T T T T T T G T T T T T T T
23 chr23_46276362 0 46276362 A A C C A A A A A A A A A A A A A A A A
23 chr23_46282745 0 46282745 T T T T C C T T T T T T T T T T T T T T
23 chr23_46286373 0 46286373 G G G G G G G G G G A G G G G G G G G G
23 chr23_46290701 0 46290701 A A A A A A A A A A A A A A C C A A A A
23 chr23_46290703 0 46290703 G G G G G G G G A G G G G G G G G G G G
23 chr23_46292247 0 46292247 C C C C T T C C C C C C C C C C C C C C
23 chr23_46302974 0 46302974 T T T T T T T T T T T T C T T T T T T T
23 chr23_46310162 0 46310162 C C C C C C C C C C C C C C C C C G C C
23 chr23_46312706 0 46312706 G G A G G G G G G G G G G G G G G G G G
23 chr23_46320267 0 46320267 G G G G G G G G G G G G A G G G G G G G
23 chr23_46324849 0 46324849 A A A A A A A A C C C C A A A A A A A A
23 chr23_46326976 0 46326976 T T T T T T T T C C C C T T T T T T T T
23 chr23_46333442 0 46333442 T T T T T T T T C C C C T T T T T T T T
23 chr23_46333794 0 46333794 G G G G G G G G C C C C G G G G G G G G
23 chr23_46335920 0 46335920 G G G G G G G G A A A A G G G G G G G G
23 chr23_46336100 0 46336100 T T C T C C T T T T T T T T T T T T T T
23 chr23_46340686 0 46340686 C C C C C C C C C T C C C C C C C C T T
23 chr23_46346670 0 46346670 C T C C C C C C C C C C C C C C C C C C
23 chr23_46351343 0 46351343 T T T T T T T T T T T T T T T T C T T T
23 chr23_46353412 0 46353412 C C C C C C C C T T T T C C C C C C C C
23 chr23_46366146 0 46366146 A A A A A A A A A A A A G G A A A A A A
23 chr23_46366364 0 46366364 T T T T T T T T C T C T T T T T T T T T
23 chr23_46370523 0 46370523 T T T T T T T T T T T T T T T T C C T T
23 chr23_46370831 0 46370831 A G G G G G G G G G G G G G G G G G G G
23 chr23_46371753 0 46371753 T T T T T T T T T T T T T T G G T T T T
23 chr23_46381530 0 46381530 G G G G G G G T G G G G G G G G G G G G
23 chr23_46382750 0 46382750 A A A A A A A A A A A A G G A A A A A A
23 chr23_46388016 0 46388016 C C C C C C C C C C C C C C C C T T C C
23 chr23_46392630 0 46392630 G G G G G G G G G G A G G G G G G G G G
23 chr23_46393216 0 46393216 C C C C C C C C C G C C C C C C C C C C
23 chr23_46393713 0 46393713 G G G G G G G G G G G G G G A A G G G G
23 chr23_46402684 0 46402684 C C C C C C C C T T T T C C C C C C C C
23 chr23_46403610 0 46403610 A A A A A A A A G G G G A A A A A A A A
23 chr23_46413745 0 46413745 T T T T T T T T G T T T T T T T T T T T
23 chr23_46413983 0 46413983 T T T T T T T T C C C C T T T T T T T T
23 chr23_46415759 0 46415759 C C C C C C C C T T T T C C C C C C C C
23 chr23_46417793 0 46417793 T T C C C T T T T T T T T T T T T T T T
23 chr23_46417896 0 46417896 C C C C C C C C C C G G C C C C C C C C
23 chr23_46419326 0 46419326 C C C C C C C G C C C C C C C C C C C C
23 chr23_46432154 0 46432154 C C A C A C C C C C C C C C C C C C C C
23 chr23_46432235 0 46432235 C C C C C C C C C C C C C T C C C C C C
23 chr23_46433215 0 46433215 T T T T T T T T C C C C T T T T T T T T
23 chr23_46436497 0 46436497 C C C C C C C C G G G G C C C C C C C C
23 chr23_46442634 0 46442634 A A A A A A A A A A A G A A A A A A A A
23 chr23_46447115 0 46447115 A A A G A G A A A A A A A A A A A A A A
23 chr23_46449691 0 46449691 C C C C C C C C C C C C C T C C C C C C
23 chr23_46456768 0 46456768 A C A A A A C C A A A A A A A A A A C C
23 chr23_46457979 0 46457979 A A A G A A A A A A A A A A A A A A A A
23 chr23_46458500 0 46458500 T T A A A A T T A A A A A A A A A A T T
23 chr23_46460621 0 46460621 G G G G G G G G G G G G A G G G A G G G
23 chr23_46463077 0 46463077 T T T T T T T T T T T T G T T T T T T T
23 chr23_46465135 0 46465135 A A A A A A A A A A A A A G A A A A A A
23 chr23_46469484 0 46469484 A A A A A C A A A A A A A A A A A A A A
23 chr23_46473997 0 46473997 T T T T T T T T C C C C T T T T T T T T
23 chr23_46477446 0 46477446 T T T T T T T T C C C C T T T T T T T T
23 chr23_46478502 0 46478502 C T C C C C C C C C C C C C C C C C C C
23 chr23_46501508 0 46501508 C C C C C C C C T T T T C C C C C C C C
23 chr23_46501636 0 46501636 T T T T T T T T T T C T T T T T T T T T
23 chr23_46507377 0 46507377 T T T T T T T T T T T T T T A T T T T T
23 chr23_46510632 0 46510632 T T T T T T T T T T T T T T C C T T T T
23 chr23_46510637 0 46510637 A A A A A A A G A A A A A A A A A A A A
23 chr23_46518582 0 46518582 A A A A A A A A A G A G A A A A A A A A
23 chr23_46530042 0 46530042 C C C C T T C C C C C C C C C C C C C C
23 chr23_46534198 0 46534198 C T C C C C C C C C C C C C C C C C C C
23 chr23_46537447 0 46537447 T T T T T T T T T T T T T T T T C T T T
23 chr23_46537621 0 46537621 T T T T T T T T T T T T T T T T C C T T
23 chr23_46540086 0 46540086 G G G G G G G G G G G G G G G G A G G G
23 chr23_46543741 0 46543741 T T C T T T T T T T T T T T T T T T T T
23 chr23_46550440 0 46550440 T T T T T T T T T T T T C T T T T T T T
23 chr23_46560831 0 46560831 G G G G G G G G G T G G G G G G G G G G
23 chr23_46560908 0 46560908 G G G G C C G G G G G G G G G G G G G G
23 chr23_46570576 0 46570576 A A A A A A A A A A A A G G A A A A A A
23 chr23_46577192 0 46577192 C C C C C C C C A A A A C C C C C C C C
23 chr23_46584828 0 46584828 T T T T T T C C T T T T T T T T T T T T
23 chr23_46588141 0 46588141 C C C C C C G G C C C C C C C C C C C C
23 chr23_46600937 0 46600937 G G G G G G G G G G G G G G G G A G G G
23 chr23_46601210 0 46601210 T T T T T T T T T T T T T T G T T T T T
23 chr23_46607215 0 46607215 C C C C C C C C C T C T C C C C C C C C
23 chr23_46616711 0 46616711 C C C C C C C C G G G G C C C C C C C C
23 chr23_46618034 0 46618034 C C C C C C C C T T T T C C C C C C C C
23 chr23_46622014 0 46622014 C C C C C C C C T T T T C C C C C C C C
23 chr23_46624644 0 46624644 G G G G G G G G G G G G A G G G G G G G
23 chr23_46626871 0 46626871 G G G G A A G G G G G G G G G G G G G G
23 chr23_46654831 0 46654831 G T T T T T G T T T T T T T T T T T T T
23 chr23_46661041 0 46661041 C C C C C C T T T T T T C C C C C C C C
23 chr23_46669204 0 46669204 T T T T C C T T T T T T T T T T T T T T
23 chr23_46669985 0 46669985 G G G G G G G G G G G G G G G G A A G G
23 chr23_46675798 0 46675798 C C C C C C C C C C C C C C C C A A C C
23 chr23_46680190 0 46680190 G G A A G G G G G G G G G G G G G G G G
23 chr23_46699750 0 46699750 C C C G C C C C C C C C C C C C C C C C
23 chr23_46702897 0 46702897 C C C C C C C C A A A A C C C C C C C C
23 chr23_46704742 0 46704742 A A A A A A A A T T T T A A A A A A A A
23 chr23_46716946 0 46716946 C C T T T T C C C C C C C C C C C C C C
23 chr23_46718024 0 46718024 C C C C C C T T C C C C C C C C C C C C
23 chr23_46750570 0 46750570 T T T T T T T T T T T T T T G G T T T T
23 chr23_46760631 0 46760631 C C C C T T C C T T T T T T T T T T C C
23 chr23_46765973 0 46765973 C C C C C C C C T T T T C C C C C C C C
23 chr23_46769225 0 46769225 C C C C C C C C T T T T C C C C C C C C
23 chr23_46769866 0 46769866 G G G G G G G G C C C C G G G G G G G G
23 chr23_46775689 0 46775689 G G G G G G G G A A A A G G G G G G G G
23 chr23_46790754 0 46790754 A A A A A A A A G G G G A A A A A A A A
23 chr23_46797165 0 46797165 G G A A A A G G G G G G G G A A G G G G
23 chr23_46803380 0 46803380 T T T T T T T T T T T T C T T T T T T T
23 chr23_46814810 0 46814810 A A A A A A A A G G G G A A A A A A A A
23 chr23_46820706 0 46820706 G G G G G G G G A A A A G G G G G G G G
23 chr23_46821139 0 46821139 C C C C C C C C C C C C C C C C C G C C
23 chr23_46822156 0 46822156 C C C C C C C C C C C C C C C G C C C C
23 chr23_46825400 0 46825400 G G G G G G G G C C C G G G G G G G G G
23 chr23_46834085 0 46834085 C C C C C C C C C C C C C C C C G G C C
23 chr23_46840253 0 46840253 T T T T T T C T T T T T T T T T T T T T
23 chr23_46840681 0 46840681 G G G G G G G G C G G G G G G G G G G G
23 chr23_46840863 0 46840863 T T G G G G T T T T T T T T T T T T T T
23 chr23_46845310 0 46845310 G G G G G G G T G G G G G G G G G G G G
23 chr23_46854111 0 46854111 A A A A A A A A A A A A A A T T A A A A
23 chr23_46856726 0 46856726 G G G G G G G G A A A A G G G G G G G G
23 chr23_46872034 0 46872034 T T A A T T T T T T T T T T T T T T T T
23 chr23_46873071 0 46873071 T T T T T T T T T T C T T T T T T T T T
23 chr23_46876276 0 46876276 A A A A A A A A A A A C A A A A A A A A
23 chr23_46876349 0 46876349 A A A A A A A A G G G G A A A A A A A A
23 chr23_46879087 0 46879087 C C C C C C C C C C C C C C C C T T C C
23 chr23_46882732 0 46882732 G G G G G G G G A A A A A G A A G G G G
23 chr23_46884198 0 46884198 T T T T T T T T A A A A A T A A T T T T
23 chr23_46890342 0 46890342 T T T T T T T T G T G G T T T T T T T T
23 chr23_46905073 0 46905073 A A A A A A A A A A A A A G A A A A A A
23 chr23_46911432 0 46911432 A A A A C C A A A A A A A A A A A A A A
23 chr23_46911554 0 46911554 T T T T T T G G T T T T T T T T T T T T
23 chr23_46912871 0 46912871 C C C C C C C C C C C C C C C C G G C C
23 chr23_46913478 0 46913478 A A A A A A A A C C A C A A A A A A A A
23 chr23_46914891 0 46914891 A A A A A A A A A A A A A A A A G G A A
23 chr23_46916137 0 46916137 C C C T C C C C C C C C C C C C C C C C
23 chr23_46917362 0 46917362 T T T T T T T T T T T T T T T T C T T T
23 chr23_46919180 0 46919180 T T T T T T T T T T T T C T T T T T T T
23 chr23_46921326 0 46921326 T T T T T T T T A A A A T T T T T T T T
23 chr23_46937604 0 46937604 C C C C A A C C C C C C C C C C C C C C
23 chr23_46938259 0 46938259 G G G G C C G G G G G G G G G G G G G G
23 chr23_46960793 0 46960793 G G G T G G G G G G G G G G G G G G G G
23 chr23_46961420 0 46961420 T T T T G G T T T T T T T T T T T T T T
23 chr23_46961875 0 46961875 T T T T T T T T T T T T C T T T T T T T
23 chr23_46974406 0 46974406 C C C C C C C T C C C C C C C C C C C C
23 chr23_46977348 0 46977348 C C C C C C C C G G G G C C C C C C C C
23 chr23_46989567 0 46989567 A A A A A A A A A A A A A A A A A C A A
23 chr23_46999696 0 46999696 T T T T T T C C T T T T T T T T T T T T
23 chr23_47001817 0 47001817 G G A G G G G G G G G G G G G G G G G G
23 chr23_47005227 0 47005227 C C C C C C C C C C C C A C C C C C C C
23 chr23_47015146 0 47015146 T T T T T T T T T T T T C T C C T T T T
23 chr23_47025868 0 47025868 G G G G G G G G G G G G G G G G A G G G
23 chr23_47032269 0 47032269 C C C C C C C C T T T T C C C C C C C C
23 chr23_47034083 0 47034083 C C C C G G C C C C C C C C C C C C C C
23 chr23_47042879 0 47042879 A C C C C C C C C C C C C C C C C C A A
23 chr23_47046363 0 47046363 G G G G G G G G A A A A G G G G G G G G
23 chr23_47056143 0 47056143 C C C C C C C C C C C C C C C C A A C C
23 chr23_47058510 0 47058510 A A A A A A A A A G A G A A A A A A A A
23 chr23_47063685 0 47063685 T T T T T T T T T T T T T T T T C C T T
23 chr23_47067089 0 47067089 G G G G G G G G A A A A G G G G G G G G
23 chr23_47067874 0 47067874 C C C C C C C C C C C C C G C C C C C C
23 chr23_47070030 0 47070030 C C C C C C C C C C C C A C C C C C C C
23 chr23_47070402 0 47070402 C C C C C C C C C C C C C C A C C C C C
23 chr23_47078824 0 47078824 T T T T T T T T A A A A T T T T T T T T
23 chr23_47091316 0 47091316 T T T T T T T T T T T T T T T T G T T T
23 chr23_47094153 0 47094153 T T T T T T T T T T T T C T T T T T T T
23 chr23_47103556 0 47103556 C C C T C C C C C C C C C C C C C C C C
23 chr23_47110960 0 47110960 G G G G G G G G A A A A A G G G G G G G
23 chr23_47121765 0 47121765 A A A A A A A A C C C C A A A A A A A A
23 chr23_47122287 0 47122287 C C C C C C C C C C C C C C C C C T C C
23 chr23_47124451 0 47124451 C T C C C C C C C C C C C C C C C C C C
23 chr23_47126369 0 47126369 C C C C C C C C C C C C C C C C T T C C
23 chr23_47126700 0 47126700 C C C C C C C C T T T T C C C C C C C C
23 chr23_47146165 0 47146165 A A A A A A A A A G A A A A A A A A A A
23 chr23_47147850 0 47147850 T T C T T T T T T T T T T T T T T T T T
23 chr23_47150480 0 47150480 T T T T T T T T T T T T T T T T C T T T
23 chr23_47150551 0 47150551 C C A A A A C C A A A A A A A A A A C C
23 chr23_47152017 0 47152017 C C C C C C C C C C C C C C T T C C C C
23 chr23_47152448 0 47152448 G T G G G G G G G G G G G G G G G G T T
23 chr23_47160176 0 47160176 T T T T T T T T C C C C T T T T T T T T
23 chr23_47160500 0 47160500 G G G G G G G G G G G G A G G G G G G G
23 chr23_47164286 0 47164286 G G G G G G G G A A A A G G G G G G G G
23 chr23_47166941 0 47166941 C C C C C C C C C C C C C C C T C C C C
23 chr23_47175774 0 47175774 C C T T T T C C C T C T C C C C C C C C
23 chr23_47181037 0 47181037 T T T T T T T T C C C C T T T T T T T T
23 chr23_47186152 0 47186152 G G G G G G G G A A A A G G G G G G G G
23 chr23_47186813 0 47186813 G G A A G G G G G G G G G G G G G G G G
23 chr23_47190231 0 47190231 A A A A A A A G A A A A A A A A A A A A
23 chr23_47198149 0 47198149 T T T T T T T T T T T T T T T T C C T T
23 chr23_47212704 0 47212704 C C C C C C C C C C C C C C C C T T C C
23 chr23_47215257 0 47215257 G G A A G G G G G G G G G G G G G G G G
23 chr23_47220738 0 47220738 A A A A A A A A A A A A A G A A A A A A
23 chr23_47222683 0 47222683 G G G G G G G G G G G G G G A G G G G G
23 chr23_47222753 0 47222753 G G G G G G G G G G G G G G G G A G G G
23 chr23_47227632 0 47227632 A A A A A A A A A A A A A A A G A A A A
23 chr23_47241779 0 47241779 C C C C C C C C T T T T C C C C C C C C
23 chr23_47247953 0 47247953 A A A A G G A A A A A A A A A A A A A A
23 chr23_47279334 0 47279334 A G G G G G G G G G G G G G G G G G G G
23 chr23_47284174 0 47284174 G G G G G G G G C C C C G G G G G G G G
23 chr23_47293180 0 47293180 T T T T T T T T C T T T T T T T T T T T
23 chr23_47299263 0 47299263 C C C C C C G G C C C C C C C C C C C C
23 chr23_47300740 0 47300740 G G G G G G G G G G G G G T G G G G G G
23 chr23_47308178 0 47308178 T T T T C C T T T T T T T T T T T T T T
23 chr23_47312940 0 47312940 A A A A G G A A A A A A A A A A A A A A
23 chr23_47318498 0 47318498 G G G G G G G G A G G G G G G G G G G G
23 chr23_47322802 0 47322802 C C C C C C C C C T C C C C C C C C C C
23 chr23_47332695 0 47332695 C C C C C C C C C C C C C T C C C C C C
23 chr23_47340941 0 47340941 G G G G G G G G G G G G G G G G A A G G
23 chr23_47347568 0 47347568 T T T T T T C T T T T T T T T T T T T T
23 chr23_47362464 0 47362464 G G G G G G G G G G G G G G G G A A G G
23 chr23_47366406 0 47366406 G G G G G G G G A A A A G G G G G G G G
23 chr23_47368724 0 47368724 G G G G G G G G G G G G G G G G T T G G
23 chr23_47376380 0 47376380 T T T T T T T T T T G G T T T T T T T T
23 chr23_47387094 0 47387094 G G C C C C G G C C C C C C C C C C G G
23 chr23_47405497 0 47405497 C C C C C C C C C C C C C C C C G G C C
23 chr23_47407500 0 47407500 G G G G G G G G A A A A G G G G G G G G
23 chr23_47408387 0 47408387 A A A A A A A A G G G G A A A A A A A A
23 chr23_47409924 0 47409924 C C C C C C C C C C C T C C C C C C C C
23 chr23_47412256 0 47412256 G G G G A A G G G G G G G G G G G G G G
23 chr23_47413916 0 47413916 A G A A A A A A A A A A A A A A A A A A
23 chr23_47415223 0 47415223 C C C C C C C C C C C C C G C C C C C C
23 chr23_47418557 0 47418557 G G G G G G G G G G G G A A G G G G G G
23 chr23_47428349 0 47428349 A A G G G G A A A A A A A A A A A A A A
23 chr23_47436812 0 47436812 G G G G G G G G A A A A G G G G G G G G
23 chr23_47440240 0 47440240 A A G G A A A A A A A A A A A A A A A A
23 chr23_47445361 0 47445361 C C C C C C A C C C C C C C C C C C C C
23 chr23_47449376 0 47449376 G G G G C C G G G G G G G G G G G G G G
23 chr23_47450619 0 47450619 C C C C C C C C T T T T C C C C C C C C
23 chr23_47468622 0 47468622 A A A A A A A A A A A A A G A A A A A A
23 chr23_47471798 0 47471798 A A A A A A A A A A A A C C A A A A A A
23 chr23_47476556 0 47476556 A A A A G G A A A A A A A A A A A A A A
23 chr23_47492424 0 47492424 A A A A A A A A C C C C A A A A A A A A
23 chr23_47527379 0 47527379 T T T T T T T T T T C T T T T T T T T T
23 chr23_47527691 0 47527691 C C C C C C C C C C C C C C T T C C C C
23 chr23_47536213 0 47536213 C C T T T T C C C C C C T T T T T T C C
23 chr23_47542774 0 47542774 C C C C C C C C C C C C C C C T C C C C
23 chr23_47548705 0 47548705 A A A A A A A A A A A C A A A A A A A A
23 chr23_47573413 0 47573413 T T C C C C T T T T T T C C C C C C T T
23 chr23_47577932 0 47577932 A A G G G G A A A G G G G G G G G G A A
23 chr23_47578526 0 47578526 A A T T T T A A A A A A T T T T T T A A
23 chr23_47611081 0 47611081 T T T T T T T T C C T T T T T T T T T T
23 chr23_47619143 0 47619143 C C C C C C C C A A A A C C C C C C C C
23 chr23_47627887 0 47627887 C C C C T T C C C C C C C C C C C C C C
23 chr23_47630006 0 47630006 C C C C C C C C C C C C C C C G C C C C
23 chr23_47651678 0 47651678 G G G G G G G G A A A A G G G G G G G G
23 chr23_47665850 0 47665850 T T T T T T T T T T T T T T T T C C T T
23 chr23_47668650 0 47668650 G G G G A A G G G G G G G G G G G G G G
23 chr23_47694575 0 47694575 G G A A G G G G A A A A G G G G G G G G
23 chr23_47694691 0 47694691 T T T T C C T T T T T T T T T T T T T T
23 chr23_47695556 0 47695556 C C C C A A C C C C C C C C C C C C C C
23 chr23_47710467 0 47710467 A A A A A A A A A A A A A G A A A A A A
23 chr23_47712046 0 47712046 A A G G G G G G G G G G G G G G G G A A
23 chr23_47712392 0 47712392 T T T T C C T T T T T T T T T T T T T T
23 chr23_47717644 0 47717644 T T C C C C T T C C C C C C C C C C T T
23 chr23_47720398 0 47720398 C C C C C C C C C C T T C C C C C C C C
23 chr23_47727942 0 47727942 A A A A A A A A A A A A A A A T A A A A
23 chr23_47731130 0 47731130 T T T T T T T T T T T T T T C T T T T T
23 chr23_47734811 0 47734811 T T T T T T T T C C C C T T T T T T T T
23 chr23_47735032 0 47735032 G G G G G G G G G G G G G T G G G G G G
23 chr23_47754020 0 47754020 C C C C C C C C C C C C C T C C C C C C
23 chr23_47758577 0 47758577 A A G G A A A A A A A A A A A A A A A A
23 chr23_47762729 0 47762729 A A A A A A A A C C C C A A A A A A A A
23 chr23_47773265 0 47773265 A A A A A A A A A A A A A A A T A A A A
23 chr23_47774151 0 47774151 A A C C A A A A A A A A A A A A A A A A
23 chr23_47774924 0 47774924 A A A A A A A A A A A A A A A A A G A A
23 chr23_47777043 0 47777043 A A A A A A A A A A A A A A A A C C A A
23 chr23_47783321 0 47783321 T T T T T T T T C C C C T T T T T T T T
23 chr23_47786901 0 47786901 G G G G G G G G G G G G C C G G C C G G
23 chr23_47789662 0 47789662 C C C C C C C C C C C C C C C C C T C C
23 chr23_47793969 0 47793969 G G G G G G A A G G G G G G G G G G G G
23 chr23_47805951 0 47805951 T T T T T T T T C C C C T T T T T T T T
23 chr23_47807380 0 47807380 C C C C C C C C C C C C C C C G C C C C
23 chr23_47812002 0 47812002 G G G G G G G G T T T T G G G G G G G G
23 chr23_47822906 0 47822906 G G G G G G G G G G G G G G A G G G G G
23 chr23_47823498 0 47823498 G G G G A G G G G G G G G G G G G G G G
23 chr23_47824943 0 47824943 G G A A A G G G G G G G G G G G G G G G
23 chr23_47827241 0 47827241 T T T T T T T T G G T T T T T T T T T T
23 chr23_47828970 0 47828970 G G G G A G G G G G G G G G G G G G G G
23 chr23_47831923 0 47831923 G G G G A G G G G G G G G G G G G G G G
23 chr23_47837789 0 47837789 A A A A A A A A A A A A A G A G A A A A
23 chr23_47839266 0 47839266 A A G G G G A A G G G G G G G G G G A A
23 chr23_47847004 0 47847004 T T C C C C T T C C C C C C C C C C T T
23 chr23_47849440 0 47849440 G G G G G G G G G G A G G G G G G G G G
23 chr23_47853084 0 47853084 T T T T T T T T T T T T T T C T T T T T
23 chr23_47854850 0 47854850 T T C T T T T T T T T T T T T T T T T T
23 chr23_47857978 0 47857978 G G G G G G G G G G G G G G G G A G G G
23 chr23_47862095 0 47862095 T T T T T T T T T T T T C C T T T T T T
23 chr23_47867476 0 47867476 A A C C C C A A C C C C C C C C C C A A
23 chr23_47873372 0 47873372 G T T T T T G G T T T T T T T T T T T T
23 chr23_47881133 0 47881133 G T G G G T G G G G G G G G G G G G G G
23 chr23_47887666 0 47887666 T T T T T T T T T T T T C C T T T T T T
23 chr23_47915739 0 47915739 T T C C C T T T C C C C C C C C C C T T
23 chr23_47921750 0 47921750 A A A A A A A A A C A C A A A A A A A A
23 chr23_47931768 0 47931768 G G G G G G G G G G G G G G A G G G G G
23 chr23_47957211 0 47957211 T T T T T T T T T T T T T T G T T T T T
23 chr23_47962697 0 47962697 C T T T T T C T T T T T T T T T T T T T
23 chr23_47976386 0 47976386 A A G G A G A A A A A A A A A A A A A A
23 chr23_47987778 0 47987778 C C C C C C C C T T T T C C C C C C C C
23 chr23_47999052 0 47999052 C C C C C C C C T T C T C C C C C C C C
23 chr23_48005280 0 48005280 G G G G G G G G G G G G G G G G A G G G
23 chr23_48007762 0 48007762 G G G G G G G G A A A A G G G G G G G G
23 chr23_48008147 0 48008147 A A A A A G A A A A A A A A A A A A A A
23 chr23_48011633 0 48011633 G G G G G G G G G G G G A G G G G G G G
23 chr23_48015967 0 48015967 G G G G A A G G G G G G G G G G G G G G
23 chr23_48018297 0 48018297 A A A C A A A A A A A A A A A A A A A A
23 chr23_48030734 0 48030734 C C C C C C C C T T T T C C C T C C C C
23 chr23_48046576 0 48046576 C C C C C C C C A A A A C C C C C C C C
23 chr23_48061958 0 48061958 G G A A A A G G G G G G G G G G G G G G
23 chr23_48073243 0 48073243 G G G G G G G T G G G G G G G G G G G G
23 chr23_48073526 0 48073526 T T T T C C T T T T T T T T T T T T T T
23 chr23_48078915 0 48078915 A A A A A A A A A A A A A A A G A A A A
23 chr23_48082033 0 48082033 G G G G G G G G A A A A G G G G G G G G
23 chr23_48084527 0 48084527 T T T T T T T T T T T T T T G T T T T T
23 chr23_48085292 0 48085292 G G G G A G G G G G G G A G G G G G G G
23 chr23_48096218 0 48096218 C C C C C C C C C C C C C C T T C C C C
23 chr23_48097726 0 48097726 C C C C C C C C A C A C C C C C C C C C
23 chr23_48102516 0 48102516 A A A A A A A A G G G G A A A A A A A A
23 chr23_48106485 0 48106485 T T T T T T T T T T T T T T G T T T T T
23 chr23_48110799 0 48110799 G G G G G G A A G G G G G G G G G G G G
23 chr23_48111315 0 48111315 C C C T C C C C C C C C C C C C C C C C
23 chr23_48113302 0 48113302 C C C C C C C C C C C C A C C C A A C C
23 chr23_48117466 0 48117466 C C C C C C C C C C C C C C C T C C C C
23 chr23_48117481 0 48117481 A A T T A A A A A A A A A A A A A A A A
23 chr23_48122847 0 48122847 G G G G G G G G A A A A G G G G G G G G
23 chr23_48123033 0 48123033 G G G G A G G G G G G G G G G G G G G G
23 chr23_48126706 0 48126706 C C C C C C C C T T T T C C C C C C C C
23 chr23_48130855 0 48130855 A G G G G G G G G G G G G G G G G G A A
23 chr23_48133207 0 48133207 G G G G G G G G G T G T G G G G G G G G
23 chr23_48133275 0 48133275 T T T T T T T T T T T T C C T T T T T T
23 chr23_48133507 0 48133507 C C C C C T C C C C C C C C C C C C C C
23 chr23_48142155 0 48142155 A A A A A A A A A A A A C C A A A A A A
23 chr23_48152358 0 48152358 G G G G G G G G T T T T G G G G G G G G
23 chr23_48157866 0 48157866 C C C C C C C C C C C C C G C C C C C C
23 chr23_48157974 0 48157974 T T T T T T T T T T T T T T T T C T T T
23 chr23_48163527 0 48163527 G G G G G G G G A A A A G G G G G G G G
23 chr23_48189592 0 48189592 G G G G G G G G G G G G G G A A G G G G
23 chr23_48193350 0 48193350 G G G G G G G G G G G G G G G G A A G G
23 chr23_48207005 0 48207005 C C C C C C C C T T T T C C C C C C C C
23 chr23_48211334 0 48211334 G G A A A G G G G G G G A A A A A A G G
23 chr23_48215670 0 48215670 G G G G G G G G G G G G A A G G G G G G
23 chr23_48228053 0 48228053 G G G G G G G G G G G G A G G G G G G G
23 chr23_48248158 0 48248158 A A A A A C A A A A A A A A A A A A A A
23 chr23_48252398 0 48252398 G G G G G G G G G G G G A G G G G G G G
23 chr23_48254085 0 48254085 T T T T T T T T T T T T G T T T T T T T
23 chr23_48254282 0 48254282 G G G G A A G G G G G G A G G G G G G G
23 chr23_48255892 0 48255892 T T T T C T T T T T T T T T T T T T T T
23 chr23_48260180 0 48260180 T T T T T T T T T T T T T T T T C T T T
23 chr23_48267877 0 48267877 C C C T C C C C C C C C C C C C C C C C
23 chr23_48274813 0 48274813 G G G G G G G G G G G G A G G G G G G G
23 chr23_48283557 0 48283557 A A A A A A A T A A A A A A A A A A A A
23 chr23_48284303 0 48284303 C C C C C T C C C C C C C C C C C C C C
23 chr23_48288062 0 48288062 A A A A A A A A C C C C A A A A A A A A
23 chr23_48289969 0 48289969 T T T T T T T T T T T T T T T T A A T T
23 chr23_48296220 0 48296220 T T T T T T T T C C C C T T T T T T T T
23 chr23_48311131 0 48311131 C C C C C C C C T T C T C C C C C C C C
23 chr23_48312295 0 48312295 A A A A A A A A A A A A A T A A A A A A
23 chr23_48313798 0 48313798 C C C C C C C C C C C T C C C C C C C C
23 chr23_48314112 0 48314112 T T T T G G T T T T T T T T T T T T T T
23 chr23_48315189 0 48315189 T T T T T T T T C C C C T T T T T T T T
23 chr23_48329436 0 48329436 A A A A A A A A T T T T A T A A A A A A
23 chr23_48332217 0 48332217 C C C C C C C C A A A A A A A A A A C C
23 chr23_48332759 0 48332759 A A A A A A A A A C A A A A A A A A A A
23 chr23_48338045 0 48338045 A A A A C C A A A A A A A A A A A A A A
23 chr23_48344182 0 48344182 C C C C C C C C T T T T C C C C C C T T
23 chr23_48348996 0 48348996 G G G G G G G G A G A G G G G G G G G G
23 chr23_48349905 0 48349905 G G G G G G G G G G G G G G A G G G G G
23 chr23_48353352 0 48353352 A C C C C C C C C C C C C C C C C C C C
23 chr23_48355786 0 48355786 A A A A A A A A A A A A G G G G G G A A
23 chr23_48357684 0 48357684 G G G G G G G G C C C C C C C C C C G G
23 chr23_48361819 0 48361819 C C C C C C C C C C C C C T C C C C C C
23 chr23_48363363 0 48363363 T T T T C T T T T T T T T T T T T T T T
23 chr23_48372666 0 48372666 A A A A A A A A C C A C A A A A A A A A
23 chr23_48376629 0 48376629 G G A A A A G G A A A A A A A A A A G G
23 chr23_48380278 0 48380278 C C C C T T C C C C C C C C C C C T C C
23 chr23_48383545 0 48383545 T T T T T T T T T T T T C T T T T T T T
23 chr23_48383823 0 48383823 C C C C C C C C C C C C C C C C A C C C
23 chr23_48388907 0 48388907 G G G G G T G G T T T T T T T T T T G G
23 chr23_48396001 0 48396001 G G G G G G G G G G G G G G T T G G G G
23 chr23_48396367 0 48396367 G G A A A A G G A A A A A A A A A A G G
23 chr23_48397188 0 48397188 T T T T T T T T T T T T C T T T T T T T
23 chr23_48399923 0 48399923 A A G G G G A A G G G G A G G G A G A A
23 chr23_48402501 0 48402501 C C C C C C C C C C C C C T C C C C C C
23 chr23_48408228 0 48408228 T T G T G T T T T T T T T T T T G T T T
23 chr23_48409241 0 48409241 G G G G G G G G G G G G C G G G G G G G
23 chr23_48419214 0 48419214 A A G G G G A A A A A A A A A A A A A A
23 chr23_48421956 0 48421956 C C C C C C C C C C C C C C C T C C C C
23 chr23_48431851 0 48431851 T T T T T T T T T T T T T T T T C C T T
23 chr23_48455633 0 48455633 G G G G G G G G A A A A G G G G G G G G
23 chr23_48462865 0 48462865 A A A A A A A A A G A A A A A A A A A A
23 chr23_48467237 0 48467237 C C C C C C C C G G G G C C C C C C G G
23 chr23_48470921 0 48470921 C C C C C C C C T T T T C C C C C C C C
23 chr23_48471088 0 48471088 A A A A A A A A C C C C A A A A A A A A
23 chr23_48474544 0 48474544 G G G G G G G G G G G G G G G G T T G G
23 chr23_48478892 0 48478892 C C C C C T C C C C C C C C C C C C C C
23 chr23_48482635 0 48482635 T T T T C T T T T T T T T T T T T T T T
23 chr23_48488065 0 48488065 T T T T T T T T T T T T T T T T C T T T
23 chr23_48490071 0 48490071 C C C C G G C C C C C C C C C C C C C C
23 chr23_48502883 0 48502883 G G A G G G G G G G G G G G G G G G G G
23 chr23_48510832 0 48510832 A A A A A A A A A A A A A A A A A C A A
23 chr23_48511836 0 48511836 T T T T T T T T T T T T T T T T C T T T
23 chr23_48511840 0 48511840 C C C C C T C C C C C C C C C C C C C C
23 chr23_48522573 0 48522573 T T C C C C T T C C C C C C C C C C T T
23 chr23_48523744 0 48523744 C C C C C C C C T T T T C C C C C C C C
23 chr23_48538144 0 48538144 T T C C C T T T T T T T T T T T T T T T
23 chr23_48561541 0 48561541 T T T T T T T T T T T T T T T T A T T T
23 chr23_48562741 0 48562741 G G G G G G G G C G G G G G G G G G G G
23 chr23_48588380 0 48588380 T T T T C T T T T T T T T T T T T T T T
23 chr23_48593130 0 48593130 A A A A A A A A C C C C A A A A A A A A
23 chr23_48605443 0 48605443 G G A A A A G G G G G G A A A A G G G G
23 chr23_48605581 0 48605581 G G G G G G G G C C C C G G G G G G G G
23 chr23_48607169 0 48607169 A A A A A A A A A A A A A A A A G G A A
23 chr23_48614653 0 48614653 A A A A A A A A G G G G A A A A A A A A
23 chr23_48618588 0 48618588 A A A A A G A A A A A A A A A A A A A A
23 chr23_48621358 0 48621358 T T T T T T T T T T T T T T T T G G T T
23 chr23_48621414 0 48621414 G G G G G G G G A A A A G G G G G G G G
23 chr23_48623369 0 48623369 T T T T T T T T T T T T C T T T T T T T
23 chr23_48624161 0 48624161 G G G G G G G G C G G G G G G G G G G G
23 chr23_48626154 0 48626154 A A G G G G A A G G G G G G G G G G A A
23 chr23_48626487 0 48626487 G G G G G G A G G G G G G G G G G G G G
23 chr23_48632119 0 48632119 G G A A A A G G A A A A A A A A A A G G
23 chr23_48638272 0 48638272 T T T T T T T T T T T T C C T T T T T T
23 chr23_48640045 0 48640045 A A A A A A A A T T T T A A A A A A A A
23 chr23_48647112 0 48647112 G G G G G G G G G G G G G G G G A G G G
23 chr23_48655410 0 48655410 G G G G G G G G A G G G G G G G G G G G
23 chr23_48657301 0 48657301 C C C C C C C C C C C C C C C C C G C C
23 chr23_48663179 0 48663179 G G G G G G G G G G G G A G G G G G G G
23 chr23_48663467 0 48663467 G G G G G G G G A A A A G G G G G G G G
23 chr23_48666527 0 48666527 C C C C C G C C C C C C C C C C C C C C
23 chr23_48675856 0 48675856 T T T T T T T T T T T T T T T T C T T T
23 chr23_48679199 0 48679199 A A A A A A A A A A A A A G A A A A A A
23 chr23_48696523 0 48696523 G G G G G G G G G G G G G G A G G G G G
23 chr23_48698189 0 48698189 T T T T T T T T T T T T C T T T T T T T
23 chr23_48703921 0 48703921 T T C C C C T T C C C C C C C C C C T T
23 chr23_48705536 0 48705536 C C C C C T C C C C C C C C C C C C C C
23 chr23_48712613 0 48712613 G G G G G G A A G G G G A A A A A A G G
23 chr23_48714777 0 48714777 C C C C C C C C C T C C C C C C C C C C
23 chr23_48738831 0 48738831 G G G G G G G G G G G G G G G G A G G G
23 chr23_48745486 0 48745486 C C C C C C C C C C C C C C A A C C C C
23 chr23_48748402 0 48748402 A A A A A A A A A A A A A A A A A G A A
23 chr23_48750672 0 48750672 G G G G G G G G G G G G G G A A G G G G
23 chr23_48762115 0 48762115 T T C C C C T T C C C C C C C C C C T T
23 chr23_48762142 0 48762142 G G A A G G G G G G G G G G G G G G G G
23 chr23_48763205 0 48763205 G G G G G G G G A A A A A A A A A A G G
23 chr23_48774885 0 48774885 A A A A A A A A A G A G A A A A A A A A
23 chr23_48790954 0 48790954 G G G G G G G G A A A A G G G G G G G G
23 chr23_48805740 0 48805740 G G G G G T G G G G G G G G G G G G G G
23 chr23_48806699 0 48806699 T T T T T T T T T T T T T T C T T T T T
23 chr23_48812452 0 48812452 A A A A A A A A G G G G A A A A A A A A
23 chr23_48817654 0 48817654 C C C C C C C C C C C C C C C C C T C C
23 chr23_48822234 0 48822234 T T T T T T T T T T T T C T T T T T T T
23 chr23_48838994 0 48838994 A T A A A A A A A A A A A A A A A A A A
23 chr23_48840828 0 48840828 A A A A A A A A C C C C A A A A A A A A
23 chr23_48841269 0 48841269 C C G G G G C C G G G G G G G G G G C C
23 chr23_48842560 0 48842560 C C C C C C C C T T T T C C C C C C C C
23 chr23_48842617 0 48842617 T T T T T T T T T T T T C T T T T T T T
23 chr23_48843606 0 48843606 G G G G G G G G G G G G A G G G G G G G
23 chr23_48871916 0 48871916 C C C C C C C C C T T T C C C C C C C C
23 chr23_48876694 0 48876694 T T T T T T T T T T T T T T T T C C T T
23 chr23_48877170 0 48877170 C C C C C C C C C C C C C C C G C C C C
23 chr23_48878819 0 48878819 A A G G A G A A A A A A A A A A A A A A
23 chr23_48879121 0 48879121 G G G G G G G G G G G G G G A G G G G G
23 chr23_48882881 0 48882881 G G G G G G G G A A A A G G G G G G G G
23 chr23_48901433 0 48901433 A A A A A A A A G G G G A A A A A A A A
23 chr23_48911804 0 48911804 G G G G G G G G G G G G C G G G G G G G
23 chr23_48917514 0 48917514 G G G G G G G G G G G G G G G G A A G G
23 chr23_48923040 0 48923040 C C C C C T C C C C C C C C C C C C C C
23 chr23_48925371 0 48925371 C C C C C C C C C T T T C C C C C C C C
23 chr23_48926276 0 48926276 C G G G G G G G G G G G G G G G G G G G
23 chr23_48926335 0 48926335 G G G G G G G G A G G G G G G G G G G G
23 chr23_48934442 0 48934442 T T T T T T T T C C C C T T T T T T T T
23 chr23_48938152 0 48938152 C C C C C C C C C C C C C C C C T T C C
23 chr23_48940863 0 48940863 C C C C C C C C C C C C C C C T C C C C
23 chr23_48955075 0 48955075 C C C C C C C C A C A C C C C C C C C C
23 chr23_48955761 0 48955761 G T T T T T T T T T T T T T T T T T T T
23 chr23_48958269 0 48958269 G G G G G G G G G G G G A G G G G G G G
23 chr23_48958966 0 48958966 G G G G G G G G G G G G G G G G G T G G
23 chr23_48959732 0 48959732 C C C C C C C C C C C C C C C T C C C C
23 chr23_48960523 0 48960523 G G G G A G G G G G G G G G G G G G G G
23 chr23_48962904 0 48962904 C C C C C C C C T T T T C C C C C C C C
23 chr23_48969947 0 48969947 A A A A A A A A T T T T A A A A A A A A
23 chr23_48979113 0 48979113 G G G G G G G G T T T T G G G G G G G G
23 chr23_48982197 0 48982197 C C C C C C C C C T C C C C C C C C C C
23 chr23_48989605 0 48989605 C C C C C C C C C C C C A A C C A A C C
23 chr23_48992211 0 48992211 G G G G A G G G G G G G G G G G G G G G
23 chr23_48998947 0 48998947 C C C T C C C C C C C C C C C C C C C C
23 chr23_49010090 0 49010090 A A A A A A A A G G G G A A A A G G A A
23 chr23_49014391 0 49014391 T T T T T T T T T T T T G T T T T T T T
23 chr23_49028518 0 49028518 G G T T T T G G T T T T T T T T T T G G
23 chr23_49029562 0 49029562 G G G G G G G G A A A A G G G G G G G G
23 chr23_49045153 0 49045153 A A A A A G A A A A A A A A A A A A A A
23 chr23_49055967 0 49055967 T T T T T T T T T T T T T T T T C C T T
23 chr23_49060888 0 49060888 G G G G G G G G A G A G G G G G G G G G
23 chr23_49062012 0 49062012 G G C C C C G G C C C C C C C C C C G G
23 chr23_49062404 0 49062404 G G G G G G G G G G G G G G G G T T G G
23 chr23_49071293 0 49071293 G G A A A A G G G G G G G G G G G G G G
23 chr23_49072187 0 49072187 A A A A A A A A A A A A A G A A A A A A
23 chr23_49073655 0 49073655 A A G G G G G G G G G G G G G G G G A A
23 chr23_49075179 0 49075179 G G G G G G G G G G G G A G G G G G G G
23 chr23_49076199 0 49076199 G G G G G G G G G G G G G G G G T T G G
23 chr23_49078470 0 49078470 G G G G A G G G G G G G G G G G G G G G
23 chr23_49079466 0 49079466 G G G G A G G G G G G G G G G G G G G G
23 chr23_49081718 0 49081718 G G G G G G G G T T T T G G G G G G G G
23 chr23_49097925 0 49097925 T T T T T T T T A A A A T T T T T T T T
23 chr23_49103874 0 49103874 T T C C C C T T C C C C C C C C C C T T
23 chr23_49105495 0 49105495 G G G G G G G G A A A A G G G G G G G G
23 chr23_49107783 0 49107783 G G G G G G G G C C C C G G G G G G G G
23 chr23_49108190 0 49108190 T T T T T T T T C C C C T T T T T T T T
23 chr23_49111846 0 49111846 C C C C C C C C C G C C C C C C C C C C
23 chr23_49114118 0 49114118 A A A A A A A A A G A G A A A A A A A A
23 chr23_49119987 0 49119987 A A A A A A A A C C C C A A A A A A A A
23 chr23_49124404 0 49124404 A A A A A A A A C C C C A A A A A A A A
23 chr23_49125153 0 49125153 C C C C C C C C T T T T C C C C C C C C
23 chr23_49125357 0 49125357 G G G G G T G G G G G G G G G G G G G G
23 chr23_49128308 0 49128308 A A A A A A A A G G G G A A A A A A A A
23 chr23_49130583 0 49130583 C T C C C C C C C C C C C C C C C C C C
23 chr23_49136451 0 49136451 A G A A A A A A A A A A A A A A A A G G
23 chr23_49141079 0 49141079 T T T T T T T T T T T T C T T T T T T T
23 chr23_49141237 0 49141237 C C C C C T C C C C C T C C C C C C C C
23 chr23_49142388 0 49142388 G G G G G G G G G G G G G G A A G G G G
23 chr23_49145664 0 49145664 A G G G G G G G G G G G G G G G G G A A
23 chr23_49146125 0 49146125 G G G G G G G G G G G G A G G G G G G G
23 chr23_49146189 0 49146189 C C C C C C C C T T T T C C C C C C C C
23 chr23_49149371 0 49149371 A A C C C C A A C C C C C C C C C C A A
23 chr23_49149865 0 49149865 G G G G G G G G G G G G G G A G G G G G
23 chr23_49156385 0 49156385 T T T T T T T T T T T T T T T T A T T T
23 chr23_49156532 0 49156532 C C C C C C C C C C C C C C C C C T C C
23 chr23_49156956 0 49156956 C C C C C C C C T T T T C C C C C C C C
23 chr23_49162113 0 49162113 C C C C C C C C C C C C C C T T C C C C
23 chr23_49168892 0 49168892 G G T T G G G G G G G G G G G G G G G G
23 chr23_49170135 0 49170135 A A A A A A A A A A A A G G A A A A A A
23 chr23_49173224 0 49173224 C C T T C C C C C C C C C C C C C C C C
23 chr23_49176988 0 49176988 T T T T T T T T T T T T T T T T C T T T
23 chr23_49187662 0 49187662 A A A A A A A A T T T T A A A A A A A A
23 chr23_49189502 0 49189502 C C C C C T C C C C C C C C C T C C C C
23 chr23_49190314 0 49190314 C C C C C C C C C C C C C C C C G G C C
23 chr23_49191542 0 49191542 G G G G G G G G G G G G G G G G C G G G
23 chr23_49196515 0 49196515 C T T T T T T T T T T T T T T T T T C C
23 chr23_49202645 0 49202645 C T T T T T T T T T T T T T T T T T T T
23 chr23_49203386 0 49203386 T T C T T T T T T T T T T T T T T T T T
23 chr23_49204208 0 49204208 C C A C C C C C C C C C C C C C C C C C
23 chr23_49205823 0 49205823 C C A A A A C C A A A A A A A A A A C C
23 chr23_49206056 0 49206056 A A A A A A A A A A A A A T A A A A A A
23 chr23_49207107 0 49207107 A A A C C C A A A A A A A A A A A A A A
23 chr23_49208807 0 49208807 T T T T T T T T T T T T T T G G T T T T
23 chr23_49223690 0 49223690 G G G G G G G G G G G G G G A G G G G G
23 chr23_49225693 0 49225693 C C C C C C C C A A A A C C C C C C C C
23 chr23_49227364 0 49227364 T T T T T T T T T T G T T T T T T T T T
23 chr23_49234175 0 49234175 G G G G G G G G G G G G G G C C G G G G
23 chr23_49235298 0 49235298 A A A A A A A A G G G G A A A A A A A A
23 chr23_49236986 0 49236986 G G G G G G G G C C C C G G G G G G G G
23 chr23_49242138 0 49242138 C C T T T T C C T T T T T T T T T T C C
23 chr23_49260078 0 49260078 T T T T C C T T T T T T T T T T T T T T
23 chr23_49261317 0 49261317 T T T T T T T T T T T T G G T T T T T T
23 chr23_49263966 0 49263966 T T C T C T T T T T T T T T T T T T T T
23 chr23_49264252 0 49264252 A A A A A A A A A A A A G G G G G G A A
23 chr23_49264578 0 49264578 T T T T T T T T T T T T T T C T T T T T
23 chr23_49269275 0 49269275 A A A A A A A A G G A A A A A A A A A A
23 chr23_49272095 0 49272095 G G G G G G G G G G A G G G G G G G G G
23 chr23_49273441 0 49273441 T T T T T T T T C C C C T T T T T T T T
23 chr23_49275371 0 49275371 C C C C C C C C T T T T C C C C C C C C
23 chr23_49275891 0 49275891 G G A G G G G G G G G G G G G G G G G G
23 chr23_49276821 0 49276821 C C C C C C C C G G G G C C C C C C C C
23 chr23_49280227 0 49280227 C C C C C C C C C C C C C C T T C C C C
23 chr23_49282619 0 49282619 C C C C C C C C C C C C G G C C C C C C
23 chr23_49285414 0 49285414 A A A G A G A A A A A A A A A A A A A A
23 chr23_49285778 0 49285778 G G T T T T G G T T T T T T T T T T G G
23 chr23_49288003 0 49288003 G G A A A A A A A A A A A A A A A A G G
23 chr23_49290408 0 49290408 T T T T T T C C T T T T T T T T T T T T
23 chr23_49293585 0 49293585 G G G G G G G G A A A A A A A A A A G G
23 chr23_49296858 0 49296858 G G A G A A G G G G G G G G G G G G G G
23 chr23_49297492 0 49297492 A A A A A A A A G G G G A A A A A A A A
23 chr23_49305621 0 49305621 A G G G G G A A G G G G G G G G G G G G
23 chr23_49308264 0 49308264 C C C T C T C C C C C C C C C C C C C C
23 chr23_49311565 0 49311565 T T C T C T T T C C C C T T T T T T T T
23 chr23_49316284 0 49316284 A A A A A A A A A A A G A A A A A A A A
23 chr23_49319998 0 49319998 G G G G G G G G T T T T G G G G G G G G
23 chr23_49323345 0 49323345 G G G G A G G G G G G G G G G G G G G G
23 chr23_49331960 0 49331960 C C C C C C C C C C C C C T C C C C C C
23 chr23_49332888 0 49332888 C C C C C T C C C C C C T T T T T T C C
23 chr23_49333942 0 49333942 G G G G G G G G G G G G A A A A A A G G
23 chr23_49334292 0 49334292 G G G G A G G G A A A A A A A A A A G G
23 chr23_49334596 0 49334596 A A A A A G A A A A A A A A A A A A A A
23 chr23_49335009 0 49335009 A A A A A G A A A A A A G G G G G G A A
23 chr23_49338045 0 49338045 A A A A A A A A A A A A A A A A A G A A
23 chr23_49349336 0 49349336 C G C C C C C C C C C C C C C C C C C C
23 chr23_49351777 0 49351777 G G G G G G G G A A A A G G G G G G G G
23 chr23_49356478 0 49356478 C C C C C C C C T T T T C T C C C C C C
23 chr23_49359306 0 49359306 G G G G G G A G G G G G G G G G G G G G
23 chr23_49369994 0 49369994 A A A A A A A A A A A A T T A T T T A A
23 chr23_49373957 0 49373957 G G G G G G G G G G G G G G G G A G G G
23 chr23_49381697 0 49381697 T T T T T T T T C C C C T T T T T T T T
23 chr23_49387523 0 49387523 C C C C C C C T C C C C C C C C C C C C
23 chr23_49390908 0 49390908 A A A A A A A A G G G G A A A A A A A A
23 chr23_49391995 0 49391995 A A G G G G A A A A A A G G G G G G A A
23 chr23_49395751 0 49395751 G G G G G G G G G G G G G G G G A G G G
23 chr23_49404458 0 49404458 G G G G G G G G G G G G A G G G G G G G
23 chr23_49415163 0 49415163 G G G G A G G G G G G G G G G G G G G G
23 chr23_49416715 0 49416715 A A A A A A A A A A A A A A C C A A A A
23 chr23_49418600 0 49418600 G G G G A G G G G G G G G G G G G G G G
23 chr23_49419843 0 49419843 T T T T T T T T T T C T T T T T T T T T
23 chr23_49434072 0 49434072 A G A A A A A G A A A A G G G G A A G G
23 chr23_49435953 0 49435953 T T T T T T T T G T G T T T T T T T T T
23 chr23_49436792 0 49436792 C C C C C C C C T T T T C C C C C C C C
23 chr23_49446941 0 49446941 G G G G G G G G G G G G G G G G A A G G
23 chr23_49455575 0 49455575 T T T T T T T T C C C C T T T T T T T T
23 chr23_49463584 0 49463584 G G C C C C G G C C C C C C C C C C G G
23 chr23_49471811 0 49471811 C C C C C C C C T T T T T T C C T T C C
23 chr23_49474392 0 49474392 T T T T T T T T T T T T C C T T C C T T
23 chr23_49480256 0 49480256 C C C C C C C C T T T T C C C C C C C C
23 chr23_49484689 0 49484689 C C C C C C C C C C C C T T C C C C C C
23 chr23_49487766 0 49487766 C C C C C C C C C C C C C C C C T T C C
23 chr23_49497295 0 49497295 G G G G G G G G A A A A G G G G G G G G
23 chr23_49497540 0 49497540 G G G G A G G G G G G G G G G G G G G G
23 chr23_49497561 0 49497561 T T C C C T T T T T T T T T T T T T T T
23 chr23_49497609 0 49497609 G G G G G G G G G G G G G G A A G G G G
23 chr23_49498982 0 49498982 G T G G G G G G G G G G G G G G G G T T
23 chr23_49509111 0 49509111 C C C C C C C C C C C C C T C C C C C C
23 chr23_49509954 0 49509954 C C T T T T C C C C C C C C C C C C C C
23 chr23_49520440 0 49520440 G G C C C G G G G G G G G G G G G G G G
23 chr23_49529473 0 49529473 T T T T T T T T T T T T C T T T T T T T
23 chr23_49529889 0 49529889 G G G G G G G G G G G G T T G G G G G G
23 chr23_49540529 0 49540529 G G A A A G G G G G G G G G G G G G G G
23 chr23_49541900 0 49541900 T T T T T T T T T T T T C T T T T T T T
23 chr23_49548473 0 49548473 G G G G G G G G T T T T G G G G G G G G
23 chr23_49554026 0 49554026 G G G G G G G G G G G G G G G G A G G G
23 chr23_49554209 0 49554209 C C C C C C C C C C C C T T T T T T C C
23 chr23_49554333 0 49554333 C C G G G G C C C C C C C C C C C C C C
23 chr23_49557759 0 49557759 C C T T C C C C C C C C C C C C C C C C
23 chr23_49559502 0 49559502 C C G G C C C C C C C C C C C C C C C C
23 chr23_49566403 0 49566403 C C T T C C C C C C C C C C C C C C C C
23 chr23_49567698 0 49567698 G G G G G G G G A A A A G G G G G G G G
23 chr23_49588022 0 49588022 A A A A A A A A G G G G A A A A A A A A
23 chr23_49589062 0 49589062 A A A A A A G G A A A A A A A A A A A A
23 chr23_49593759 0 49593759 A G A A A A A A A A A A A A A A A A A A
23 chr23_49594841 0 49594841 C C C C A C C C C C C C C C C C C C C C
23 chr23_49600050 0 49600050 T T C C C C T T C C C C C C C C C C T T
23 chr23_49605917 0 49605917 T T T T T T T T A A A A T T T T T T T T
23 chr23_49611827 0 49611827 G G C C C C C C C C C C C C C C C C G G
23 chr23_49613683 0 49613683 G G G G G G G G G G G G A A G G G G G G
23 chr23_49613701 0 49613701 T T C C C C C C C C C C C C C C C C C C
23 chr23_49620920 0 49620920 G G G G G G G G G G G G A A A A A A G G
23 chr23_49621336 0 49621336 G G C C C C C G C C C C C C C C C C G G
23 chr23_49621365 0 49621365 G G T T G T G G G G G G G G G G G G G G
23 chr23_49627838 0 49627838 G G A A A G G G G G G G G G G G G G G G
23 chr23_49629380 0 49629380 T T T T A T T T T T T T T T T T T T T T
23 chr23_49632253 0 49632253 A A A A A A A A C C C C A A A A A A A A
23 chr23_49633518 0 49633518 A A A A A A A A G G G G A A A A A A A A
23 chr23_49634224 0 49634224 G G A A A A G G G G G G G G G G G G A A
23 chr23_49640219 0 49640219 T T C C C T T T T T T T T T T T T T T T
23 chr23_49651456 0 49651456 C C C C C C C C C C C C A C C C C C C C
23 chr23_49651569 0 49651569 G G G G G G G G A G G G G G G G G G G G
23 chr23_49653456 0 49653456 A A A A A A A A A A A G A A A A A A A A
23 chr23_49658615 0 49658615 A A A A A A A A A A A G A A A A A A A A
23 chr23_49658922 0 49658922 A T T T T T T T T T T T T T T T T T T T
23 chr23_49664304 0 49664304 T T T T T T T T C C C C T T T T T T T T
23 chr23_49667853 0 49667853 T T T T C T T T T T T T T T T T T T T T
23 chr23_49668552 0 49668552 G G G G G G G G C C C C C C C C C C G G
23 chr23_49668896 0 49668896 G G G G G G G G A A A A G G G G G G G G
23 chr23_49673452 0 49673452 A G A A A A A A A A A A A A A A A A A A
23 chr23_49673850 0 49673850 A A A A A A A A A A A A A A T T A A A A
23 chr23_49678285 0 49678285 G G G G G G G G G G G G A A G G G G G G
23 chr23_49679011 0 49679011 G G C C C C G G G G G G G G G G G G G G
23 chr23_49683754 0 49683754 G G A A G G G G G G G G G G G G G G G G
23 chr23_49687444 0 49687444 C C C C C C C C C C C C C C C C A A C C
23 chr23_49687934 0 49687934 C C C T C C C C C C C C C C C C C C C C
23 chr23_49689672 0 49689672 T T T T T T T T T T T T G G G G G G T T
23 chr23_49692091 0 49692091 C C C C C C C C C C C C C T C C C C C C
23 chr23_49692216 0 49692216 C C C C C C C C G G G G C C C C C C C C
23 chr23_49695843 0 49695843 A A A A A A A A G G A G A A A A A A A A
23 chr23_49699329 0 49699329 A A A A A A A A G G G G A A A A A A A A
23 chr23_49702674 0 49702674 A A A G A A A A A A A A A A A A A A A A
23 chr23_49715273 0 49715273 C C C T C T C C C T C T C C C C C C C C
23 chr23_49718028 0 49718028 A A A A A A A A A A A A A A C C A A A A
23 chr23_49725818 0 49725818 A A A A A A A A A A A A A A A G A A A A
23 chr23_49732093 0 49732093 A A A A A A A A A T T T A A A A A A A A
23 chr23_49733956 0 49733956 G G G G G G G G G G G G A G G G G G G G
23 chr23_49734364 0 49734364 T T T T T T T T T T T T T T G T T T T T
23 chr23_49738534 0 49738534 G G G G G G G G C C C C G G G G G G G G
23 chr23_49741417 0 49741417 G G G G G G G G A A A A G G G G G G G G
23 chr23_49749387 0 49749387 G G G G G G G G C G G G G G G G G G G G
23 chr23_49753363 0 49753363 G G G G G G G G A A A A G G G G G G G G
23 chr23_49758966 0 49758966 A A A A A A A A G G G G A A A A A A A A
23 chr23_49768854 0 49768854 C C C C C C C T C C C C C C C C C C C C
23 chr23_49768993 0 49768993 A A A A A A A A A A A A A A A G A A A A
23 chr23_49778536 0 49778536 C C C C C T C C C C C C C C C C C C C C
23 chr23_49779041 0 49779041 C C C C C C C C C T C T C C C C C C C C
23 chr23_49780826 0 49780826 C C C C C C C C C T C T C C C C C C C C
23 chr23_49783338 0 49783338 T T T T T T T T C C C C T T T T T T T T
23 chr23_49785904 0 49785904 G G G G G G G T G G G G G G G G G G G G
23 chr23_49785925 0 49785925 G G A A A A G G A A A A A A A A A A G G
23 chr23_49788944 0 49788944 C C C T C T C C C C C C C C C C C C C C
23 chr23_49789347 0 49789347 C C C T T T C C T T T T T T T T T T C C
23 chr23_49793429 0 49793429 G G G G A G G G G G G G G G G G G G G G
23 chr23_49795257 0 49795257 C C C C C C C C C C C C T T C C C C C C
23 chr23_49802730 0 49802730 C C C C C C C C C C C C C T C C C C C C
23 chr23_49803945 0 49803945 C C C C T T C C C C C C C C C C C C C C
23 chr23_49804438 0 49804438 G G G G G G G G G G G G G G A A G G G G
23 chr23_49804484 0 49804484 G G G G G G G G G T G T G G G G G G G G
23 chr23_49804525 0 49804525 G G G G G G G G G G G G G G A G G G G G
23 chr23_49811245 0 49811245 A A A A A A A A A A A A A G A A A A A A
23 chr23_49818276 0 49818276 C C C C C T C C C C C C C C C C C C C C
23 chr23_49824107 0 49824107 A A A A A A G G A A A A A A A A A A A A
23 chr23_49825796 0 49825796 G G G G G G G G A G G G G G G G G G G G
23 chr23_49827605 0 49827605 C C A A C C C C C C C C C C C C C C C C
23 chr23_49827729 0 49827729 C C C C C C C C A A A A C C C C C C C C
23 chr23_49828357 0 49828357 A A G G G G A A A A A A A A A A A A A A
23 chr23_49829265 0 49829265 A A A A A A C C A A A A A A A A A A A A
23 chr23_49834485 0 49834485 G G G G G G G G A A A A G G G G G G G G
23 chr23_49834579 0 49834579 C C T T T T C C T T T T T T T T T T C C
23 chr23_49839571 0 49839571 A A A A A A A A G G G G A A A A A A A A
23 chr23_49840985 0 49840985 G G A G G G G G G G G G G G G G G G G G
23 chr23_49842243 0 49842243 G G A G G G G G G G G G G G G G G G G G
23 chr23_49843882 0 49843882 A A A A A A A A G G G G A A A A A A A A
23 chr23_49845015 0 49845015 C C C C C C C C C C C C G G C C C C C C
23 chr23_49845854 0 49845854 G G G G G G G G G G G G A G G G G G G G
23 chr23_49858817 0 49858817 G G G G G G G G G G G G G G A A G G G G
23 chr23_49861375 0 49861375 A A G G G G A A A A A A G G G G G G A A
23 chr23_49866370 0 49866370 T T T T T T T T G G G G T T T T T T T T
23 chr23_49868747 0 49868747 A A A A A A A A C C C C A A A A A A A A
23 chr23_49873860 0 49873860 A C A A A A A A A A A A A A A A A A A A
23 chr23_49875425 0 49875425 A A A A A A A A G G G G A A A A A A A A
23 chr23_49883175 0 49883175 C T C C C C C C C C C C C C C C C C C C
23 chr23_49895873 0 49895873 G G G G G G G G G G G G A G G G G G G G
23 chr23_49899825 0 49899825 G G G G G G C G G G G G G G G G G G G G
23 chr23_49907766 0 49907766 C C C C C C C T C C C C C C C C C C C C
23 chr23_49915104 0 49915104 T T T T A T T T T T T T T T T T T T T T
23 chr23_49939715 0 49939715 C G G G G G G G G G G G G G G G G G G G
23 chr23_49946403 0 49946403 A A G G A G A A A A A A A A A A A A A A
23 chr23_49957470 0 49957470 C C C C C C C T C C C C C C C C C C C C
23 chr23_49965465 0 49965465 A A A A A A A A A A A A T T T T T T A A
23 chr23_49965859 0 49965859 T T T T T T T T T T T T C T T T T T T T
23 chr23_49972199 0 49972199 A A A A C C A A A A A A A A A A A A A A
23 chr23_49977979 0 49977979 T T T T T T T T A A A A T T T T T T T T
23 chr23_49979406 0 49979406 G G A A A G G G G G G G G G G G G G G G
23 chr23_49988311 0 49988311 C C C C C C C C C C C T C C C C C C C C
23 chr23_49989346 0 49989346 G G G G G G G G A A A A G G G G G G G G
23 chr23_49994944 0 49994944 A A A A A A A A A A A A A A G G A A A A
23 chr23_49996939 0 49996939 A A A A A A A A A A G G A A A A A A A A
23 chr23_49999297 0 49999297 G G G G G G G G G G G G G G G G A A G G
23 chr23_50000807 0 50000807 T T T T T T T T C C C C T T T T T T T T
23 chr23_50000928 0 50000928 A A G G G G A A G G G G G G G G G G A A
23 chr23_50003839 0 50003839 G G G G G G G G G G G G A G G G G G G G
23 chr23_50011705 0 50011705 G G G G G G G G A A A A A A A A A A G G
23 chr23_50017625 0 50017625 A A A A A A A A A A A A G G A A A A A A
23 chr23_50017699 0 50017699 T T T T T T T T G G G G T T T T T T T T
23 chr23_50023761 0 50023761 G G G G A G G G G G G G G G G G G G G G
23 chr23_50038079 0 50038079 C C C C C C C C T T T T C C C C C C C C
23 chr23_50043976 0 50043976 C C C C C C C C C C C C C T C C C C C C
23 chr23_50049052 0 50049052 C C C C C T C C C C C C C C C C C C C C
23 chr23_50049356 0 50049356 T T C C T T T T T T T T T T T T T T T T
23 chr23_50056437 0 50056437 G G G G G G G G A A A A G G G G G G G G
23 chr23_50060736 0 50060736 G G G G G T G G G G G G G G G G G G G G
23 chr23_50062081 0 50062081 G G G G G G G G G G G G G G G G A A G G
23 chr23_50065451 0 50065451 A A A A A A A A A A A A A G A A A A A A
23 chr23_50072268 0 50072268 T T T T T T T T T T T T C T T T T T T T
23 chr23_50077016 0 50077016 G G G G G G G G G G G G G G G G A G G G
23 chr23_50087106 0 50087106 T T T T T T T T C T T T T T T T T T T T
23 chr23_50088389 0 50088389 C C C C C C C C T T T T C C C C C C C C
23 chr23_50092534 0 50092534 C C C C C C C C C C C C T T T T T T C C
23 chr23_50093826 0 50093826 C C C C C C C C C C C C C C A A C C C C
23 chr23_50096768 0 50096768 A A A A A A A A C C C C A A A A A A A A
23 chr23_50109461 0 50109461 A A G G A G A A A A A A A A A A A A A A
23 chr23_50110477 0 50110477 G G G G A G G G G G G G G G G G G G G G
23 chr23_50124095 0 50124095 A A A A A A A A G G G G A A A A A A A A
23 chr23_50125006 0 50125006 G G G G G G G G G G A G G G G G G G G G
23 chr23_50130304 0 50130304 G G G G A A G G G G G G G G G G G G G G
23 chr23_50132999 0 50132999 C C C C C C T T C C C C C C C C C C C C
23 chr23_50133293 0 50133293 G G G G G G G G A A G G G G G G G G G G
23 chr23_50134893 0 50134893 C C C C C C C C T T C C C C C C C C C C
23 chr23_50138011 0 50138011 C C C C C C C C T T T T C C C C C C C C
23 chr23_50138766 0 50138766 T T C C C C T T T T T T C C C C C C T T
23 chr23_50160759 0 50160759 C C C C C C C C T T C T C C C C C C C C
23 chr23_50162718 0 50162718 G G G G G G G G G G G G G G A G G G G G
23 chr23_50171639 0 50171639 G G G G G G G G G G G G C G G G G G G G
23 chr23_50173557 0 50173557 T T A A T T T T T T T T T T T T T T T T
23 chr23_50188784 0 50188784 A A A A A A A A G G G G A A A A A A A A
23 chr23_50190451 0 50190451 G G G G G G G G G T G G G G G G G G G G
23 chr23_50202551 0 50202551 C C C C C C C C C C C C C T C C C C C C
23 chr23_50205314 0 50205314 A A A A A A A A A A A A A A A A A G A A
23 chr23_50210760 0 50210760 C C C C C C T T C C C C C C C C C C C C
23 chr23_50211551 0 50211551 C C T T T T C C C C C C C C C C C C C C
23 chr23_50238007 0 50238007 T T T T T T T T T T T T T T T T C C T T
23 chr23_50247434 0 50247434 C C C C C C C C T T T T C C C C C C C C
23 chr23_50255201 0 50255201 G G G G G G G G T T T T G G G G G G G G
23 chr23_50257076 0 50257076 G G G G G G G G G G G G A G G G G G G G
23 chr23_50258947 0 50258947 C C C C C C C C T T T T C C C C C C C C
23 chr23_50265746 0 50265746 C C C C C T C C C C C C C C C C C C C C
23 chr23_50267397 0 50267397 T T T T T T T T T T T T T T T T C C T T
23 chr23_50272263 0 50272263 G G C C C C G G C C C C C C C C C C G G
23 chr23_50282057 0 50282057 C C C C C C C C T T T T C C C C C C C C
23 chr23_50289299 0 50289299 C C C C C C C C C C C C C C C C C G C C
23 chr23_50316294 0 50316294 G G G G G G A A G G G G G G G G G G G G
23 chr23_50316464 0 50316464 A A A A A A A A T T T T A A A A A A A A
23 chr23_50324998 0 50324998 C C C C C C C C C C C C C C G G C C C C
23 chr23_50325949 0 50325949 C C C C C C C C T T T T C C C C C C C C
23 chr23_50330382 0 50330382 G G G G G G G G G G G G C G G G G G G G
23 chr23_50334076 0 50334076 C C C C C C C C C T C C C C C C C C C C
23 chr23_50352827 0 50352827 G G G G G G G G G G G G G G G G T T G G
23 chr23_50364777 0 50364777 G G G G G G G G G G G G A G G G G G G G
23 chr23_50369877 0 50369877 A A G G G G A A G G G G G G G G G G A A
23 chr23_50370858 0 50370858 A A G G G G A A A A A A A A A A A A A A
23 chr23_50378554 0 50378554 G G C C C C G G C C C C C C C C C C G G
23 chr23_50379418 0 50379418 C C C C C C C C C C C C C C C C A A C C
23 chr23_50380375 0 50380375 T T T T T T T T A A A A T T T T T T T T
23 chr23_50395800 0 50395800 T T T T T T T T T T T T T T T T A A T T
23 chr23_50399025 0 50399025 T T T T T T T T T T T T C C C C C C T T
23 chr23_50401585 0 50401585 C C C C C C C C C C C C C C A A C C C C
23 chr23_50406833 0 50406833 G G G G G G G G G T G G G G G G G G G G
23 chr23_50409304 0 50409304 A A G G A A A A A A A A A A A A A A A A
23 chr23_50409903 0 50409903 C C C C C C C C C C C C C C C C G G C C
23 chr23_50411354 0 50411354 C C A A A A C C C C C C C C C C C C C C
23 chr23_50417704 0 50417704 A A A A A A A A A A A A A A A A G G A A
23 chr23_50428295 0 50428295 G G A A A A G G G G G G G G G G G G G G
23 chr23_50432399 0 50432399 T T T T T T T T G G G G T T T T T T T T
23 chr23_50435072 0 50435072 C C C T T T C C C C C C C C C C C C C C
23 chr23_50437495 0 50437495 G G G G G G G G A A A A G G G G G G G G
23 chr23_50440262 0 50440262 C C C C C C C C C C C C C C C C T T C C
23 chr23_50444322 0 50444322 T T C C C C C C C C C C C C C C C C C C
23 chr23_50445037 0 50445037 C C C C C C C C C C C C C C C C T T C C
23 chr23_50445132 0 50445132 C C C T C C C C C C C C C C C C C C C C
23 chr23_50447436 0 50447436 A A A A A A A A G G G G A A A A A A A A
23 chr23_50454749 0 50454749 C C C T C C C C C C C C C C C C C C C C
23 chr23_50456101 0 50456101 G G G G G G G G G G G G G G A G G G G G
23 chr23_50458331 0 50458331 G G G G G G G G A G G G G G G G G G G G
23 chr23_50464752 0 50464752 A A A A A A A A A A A A A A A C A A A A
23 chr23_50468227 0 50468227 C C C C C T C C C C C C C C C C C C C C
23 chr23_50468947 0 50468947 A A C C A C A A A A A A A A A A A A A A
23 chr23_50480224 0 50480224 G G G G A G G G G G G G G G G G G G G G
23 chr23_50480897 0 50480897 T T T T T T T T T T T T C T T T T T T T
23 chr23_50493006 0 50493006 A A G G G G A A G G G G G G G G G G A A
23 chr23_50496957 0 50496957 G G A A G G G G G G G G G G G G G G G G
23 chr23_50515273 0 50515273 A A G G G G A A G G G G G G G G G G A A
23 chr23_50521045 0 50521045 G G G G G G G G G G C G G G G G G G G G
23 chr23_50532000 0 50532000 C T C C C C C C C C C C C C C C C C T T
23 chr23_50534646 0 50534646 A C A A A A A A A A A A A A A A A A A A
23 chr23_50544786 0 50544786 C C C C C C C C C C C C C C A A C C C C
23 chr23_50547314 0 50547314 C C C C C C C C C C C C C C T T C C C C
23 chr23_50547467 0 50547467 C C C C C C C C C C C C T T C C T T C C
23 chr23_50572438 0 50572438 C C C T C C C C C C C C C C C C C C C C
23 chr23_50576844 0 50576844 C C C C C T C C C C C C C C C C C C C C
23 chr23_50582138 0 50582138 G G C G G G G G G G G G G G G G G G G G
23 chr23_50584200 0 50584200 A A A A A A A A A A A A A G A A A A A A
23 chr23_50587754 0 50587754 A A A A A A A A G G A G A A A A A A A A
23 chr23_50589781 0 50589781 G G G G G G G G A A A A G G G G G G G G
23 chr23_50591411 0 50591411 G G G G G G G G A G A G G G G G G G G G
23 chr23_50595071 0 50595071 C C C C C C C C C C C C C C C T C C C C
23 chr23_50600601 0 50600601 G G G G G G G G G G G G G G T T G G G G
23 chr23_50600676 0 50600676 A A A A A G A A A A A A A A A A A A A A
23 chr23_50606766 0 50606766 C C C C C C C C C T C T C C C C C C C C
23 chr23_50624614 0 50624614 A A A A A A A A A A A A A A G G A A A A
23 chr23_50625413 0 50625413 T T T T T T T T C T C T T T T T T T T T
23 chr23_50634965 0 50634965 C C C C C C C C C T C T C C C C C C C C
23 chr23_50635908 0 50635908 C C C C C C C C C C C C A C C C C C C C
23 chr23_50656043 0 50656043 G G G G G G G G A G G G G G G G G G G G
23 chr23_50670602 0 50670602 C C C C C C C C C C C C C T C C C C C C
23 chr23_50674931 0 50674931 A A A A A A A A A G A A A A A A A A A A
23 chr23_50688027 0 50688027 C C C C C C C C C C C C C C T T C C C C
23 chr23_50758781 0 50758781 A A A A A A A A G G G G G G G G G G A A
23 chr23_50762814 0 50762814 T T A A T T T T T T T T T T T T T T T T
23 chr23_50763112 0 50763112 C C C C C C C C C C C C C C C C C G C C
23 chr23_50771670 0 50771670 T T T T T T T T T T T T C T T T T T T T
23 chr23_50774634 0 50774634 T T T T T T T T T T T T C C C C C C T T
23 chr23_50775865 0 50775865 A A A A A A A A A A A A A C A A A A A A
23 chr23_50775893 0 50775893 C C C C C C C C T T T T T T T T T T C C
23 chr23_50776718 0 50776718 T T T T T T T T T T T T G G G G G G T T
23 chr23_50778801 0 50778801 A A A A A A A A A A A A A A G G A A A A
23 chr23_50782892 0 50782892 C G C C C C C C C C C C C C C C C C G G
23 chr23_50784153 0 50784153 G G G G G G G G G G G G G G C C G G G G
23 chr23_50784654 0 50784654 C C G G C C C C C C C C C C C C C C C C
23 chr23_50785307 0 50785307 C C C C C C C C C T C C C C C C C C C C
23 chr23_50787320 0 50787320 C C C C C C C C T T T T C C C C C C C C
23 chr23_50789956 0 50789956 A C A A A A C C A A A A A A A A A A C C
23 chr23_50792905 0 50792905 G G A A A G G G G G G G G G G G G G G G
23 chr23_50796879 0 50796879 G G G G G G G G A A A A G G G G G G G G
23 chr23_50806463 0 50806463 C C C C C C C C T T T T C C C C C C C C
23 chr23_50807713 0 50807713 A A A A A A A A T T T T A A A A A A A A
23 chr23_50810906 0 50810906 C C C C C T C C C C C C C C C C C C C C
23 chr23_50813099 0 50813099 A A A A A A A A A A A A A A C C A A A A
23 chr23_50832320 0 50832320 C C C C C C C C C T C C C C C C C C C C
23 chr23_50840035 0 50840035 A A A A A A A A G G G G A A A A A A A A
23 chr23_50842244 0 50842244 C C T T T T C C T T T T T T T T T T C C
23 chr23_50846792 0 50846792 A A A A A A A A G G G G A A A A A A A A
23 chr23_50849909 0 50849909 A A A A A A A A G G G G A A A A A A A A
23 chr23_50850153 0 50850153 T T T T T T C C T T T T T T T T T T T T
23 chr23_50852764 0 50852764 A G G G G G A A G G G G G G G G G G A A
23 chr23_50852771 0 50852771 G G A A A A G G G G G G G G G G G G G G
23 chr23_50855903 0 50855903 A A A A A A A A A A A A C C A A A A A A
23 chr23_50856439 0 50856439 G G G G G G G G G G G G G G A A G G G G
23 chr23_50857708 0 50857708 C C C C A C C C C C C C C C C C C C C C
23 chr23_50858479 0 50858479 T T T T T T T T T T T T C T T T T T T T
23 chr23_50862018 0 50862018 C C C C C C C C C T C C C C C C C C C C
23 chr23_50862894 0 50862894 C C C C C C C T C C C C C C C C C C C C
23 chr23_50867712 0 50867712 C C C G C C C C C C C C C C C C C C C C
23 chr23_50875497 0 50875497 T T T T T T G T T T T T T T T T T T T T
23 chr23_50879804 0 50879804 G G G G G G G G G G G G G G G G G T G G
23 chr23_50881435 0 50881435 A A A A A A A A A A A A A A A A G G A A
23 chr23_50883031 0 50883031 A A A A A A A A G G G G A A A A A A A A
23 chr23_50883442 0 50883442 C C C C C C C C C C C C C C T T C C C C
23 chr23_50885381 0 50885381 C C C C C C C C C T C T C C T T C C C C
23 chr23_50889546 0 50889546 G G G G G G G G A A A A G G G G G G G G
23 chr23_50903394 0 50903394 A A A A A A A A G G G G A A A A A A A A
23 chr23_50903823 0 50903823 T T T T T T T T T T T T T T C C T T T T
23 chr23_50904156 0 50904156 A A A A A A A A C C C C A A A A A A A A
23 chr23_50907982 0 50907982 C C C C C C C C C C C C C C C C T T C C
23 chr23_50909264 0 50909264 C C C C C C C C C C C C T T C C C C C C
23 chr23_50914127 0 50914127 A A A A A A A A A A A A A A A A G G A A
23 chr23_50924699 0 50924699 G G T T G G G G G G G G G G G G G G G G
23 chr23_50925192 0 50925192 A A A A A A A A G G G G A A A A A A A A
23 chr23_50927797 0 50927797 A A A A A A A A A A A A A A G G A A A A
23 chr23_50933321 0 50933321 A A A A A A G G A A A A A A A A A A A A
23 chr23_50939367 0 50939367 A A A A A A A A T T T T A A A A A A A A
23 chr23_50945345 0 50945345 G G G G G G G G G G G G G G G G A G G G
23 chr23_50960063 0 50960063 G G G G G G G G G G G G G G C G G G G G
23 chr23_50962956 0 50962956 C C C C C T C C C C C C C C C C C C C C
23 chr23_50969480 0 50969480 T T T T T T T T C C C C T T T T T T T T
23 chr23_50972032 0 50972032 A A A A A A A A G G A A A A A A A A A A
23 chr23_50972918 0 50972918 A A A A A G A A A A A A A A A A A A A A
23 chr23_50976123 0 50976123 G G G G G G G G A A G G G G G G G G G G
23 chr23_50984830 0 50984830 C C C C C C C C C C C C C C C C T T C C
23 chr23_50990993 0 50990993 C C C C C C C C C C C C C C T T C C C C
23 chr23_51005853 0 51005853 A A A A A A A A G G A A A A A A A A A A
23 chr23_51006300 0 51006300 T T T T T T T T T T T T T T T T G G T T
23 chr23_51008522 0 51008522 C C C C C C C C C C C C C T C C C C C C
23 chr23_51008746 0 51008746 C C C C C T C C C C C C C C C C C C C C
23 chr23_51013756 0 51013756 T T T T T T T T T T C T T T T T T T T T
23 chr23_51017899 0 51017899 C C C C C C C C C C A C C C C C C C C C
23 chr23_51020503 0 51020503 A A G G G G A A G G G G G G G G G G A A
23 chr23_51032161 0 51032161 G G G G G G G G G G G G G T G G G G G G
23 chr23_51035747 0 51035747 C T C C C C C C C C C C C C C C C C C C
23 chr23_51038775 0 51038775 C C C C C C C C C C C C C T C C C C C C
23 chr23_51046664 0 51046664 C C C C C C C C C C C C C G C C C C C C
23 chr23_51054478 0 51054478 C C C C C C C C T T T T C C C C C C C C
23 chr23_51059097 0 51059097 G G G G G G G G G G G G A G G G G G G G
23 chr23_51059522 0 51059522 T T T T T T T T C C C C T T T T T T T T
23 chr23_51063846 0 51063846 G G G G G G G G G G G G G G A A G G G G
23 chr23_51065917 0 51065917 G G G G G G G G T T G G G G G G G G G G
23 chr23_51067395 0 51067395 C C G G G G G G G G G G G G G G G G C C
23 chr23_51085237 0 51085237 T T C C C C C C C C C C C C C C C C T T
23 chr23_51087122 0 51087122 G G G G G G G G A G G G G G G G G G G G
23 chr23_51090369 0 51090369 C C C C C C C C C C C C C T C C C C C C
23 chr23_51092420 0 51092420 C C T T T T C C C C C C C C C C C C C C
23 chr23_51093700 0 51093700 A A G G G G A A A A A A A A A A A A A A
23 chr23_51095589 0 51095589 C C C C C C C C C C C G C C C C C C C C
23 chr23_51096570 0 51096570 G G G G G G G G G G G G G G T T G G G G
23 chr23_51101164 0 51101164 A A A A A A A A G G G G A A A A A A A A
23 chr23_51102187 0 51102187 G G G G G G G G G G G G G G G G A A G G
23 chr23_51108776 0 51108776 G G G G G G G G G G G G A A G G G G G G
23 chr23_51109103 0 51109103 C C C C C C C C C T C C C C C C C C C C
23 chr23_51110931 0 51110931 G G G G A G G G G G G G G G G G G G G G
23 chr23_51112678 0 51112678 G G G G G G G G A G G G G G G G G G G G
23 chr23_51115297 0 51115297 G G G G G G G G A A A A G G G G G G G G
23 chr23_51119342 0 51119342 C C G G G G G G G G G G G G G G G G C C
23 chr23_51119639 0 51119639 C C C C C C C C T T T T C T C C C C C C
23 chr23_51123791 0 51123791 G G A A A A G G A A A A A A A A A A G G
23 chr23_51132305 0 51132305 C C C C C C C C C C C C C T C C C C C C
23 chr23_51152193 0 51152193 G G A A G G G G G G G G G G G G G G G G
23 chr23_51155374 0 51155374 A A A A A A A A A A A A A G A A A A A A
23 chr23_51156599 0 51156599 G G G G A G G G G G G G G G G G G G G G
23 chr23_51165878 0 51165878 G G G G G G G G G G G G G G A A G G G G
23 chr23_51166135 0 51166135 C C C C C C C C C C C C C C T T C C C C
23 chr23_51168091 0 51168091 G G G G A G G G G G G G G G G G G G G G
23 chr23_51168470 0 51168470 G G G G G G G G G G A G G G G G G G G G
23 chr23_51170421 0 51170421 A A G G A G A A G G G G A A A A A A A A
23 chr23_51172203 0 51172203 G G G G A G G G G G G G G G G G G G G G
23 chr23_51180006 0 51180006 G G G G G G G G A A A A G G G G G G G G
23 chr23_51180945 0 51180945 C C C C C C C C C G C C C C C C C C C C
23 chr23_51189841 0 51189841 A A A A A A A A A A A A A C A A A A A A
23 chr23_51196202 0 51196202 T T T T T T T T T T T T T T T T C C T T
23 chr23_51198609 0 51198609 A A A T A A A A A A A A A A A A A A A A
23 chr23_51206421 0 51206421 G G G G G G G G C C C C G G G G G G G G
23 chr23_51207100 0 51207100 A A A A A A A A G G G G A A A A A A A A
23 chr23_51207581 0 51207581 C C C C C C C C C C C C A A A A A A C C
23 chr23_51212954 0 51212954 C C A C A A C C C C C C C C C C C C C C
23 chr23_51214001 0 51214001 A A A A A A A A A A A A A C A A A A A A
23 chr23_51214280 0 51214280 C C C C C C C C C C C C C C C C T T C C
23 chr23_51225370 0 51225370 T T T T T T T T T T T T T T C C T T T T
23 chr23_51228453 0 51228453 G G G G G G G G G G G G A G G G G G G G
23 chr23_51229589 0 51229589 A A A A A A A A A A A A A T A A A A A A
23 chr23_51231203 0 51231203 C C C C C C C C T T T T C C C C C C C C
23 chr23_51231720 0 51231720 G G G G G G G G A G G G G G G G G G G G
23 chr23_51232289 0 51232289 G G G G G G G G A A A A G G G G G G G G
23 chr23_51233019 0 51233019 T T T T T T T T T T T T T T T T C C T T
23 chr23_51233442 0 51233442 G G G G G G G G G G G G A G G G G G G G
23 chr23_51234939 0 51234939 C C C C C C C C C C A C C C C C C C C C
23 chr23_51237159 0 51237159 C C C C C C C C T T T T C C C C C C C C
23 chr23_51238579 0 51238579 C C T T T T C C C C C C C C C C C C C C
23 chr23_51240310 0 51240310 G G G G G G G G G G G G G G C G G G G G
23 chr23_51245111 0 51245111 A A A A A G A A A A A A A A A A A A A A
23 chr23_51248123 0 51248123 C C T T T T C T C C C C C C C C C C C C
23 chr23_51253959 0 51253959 G G G G G G G G A A A A G G G G G G G G
23 chr23_51253979 0 51253979 T T T T T T C T T T T T T T T T T T T T
23 chr23_51254308 0 51254308 T T T T T T C T T T T T T T T T T T T T
23 chr23_51254581 0 51254581 G G G G G G G G A A A A G G G G G G G G
23 chr23_51259341 0 51259341 G G G G G G G G A A A A G G G G G G G G
23 chr23_51267417 0 51267417 T T C C C C T T C C C C C C C C C C T T
23 chr23_51271675 0 51271675 G G G G G G G G G G G G G G G G T T G G
23 chr23_51273316 0 51273316 T T T T T T T T T T T T G G T T T T T T
23 chr23_51275066 0 51275066 G G G G C G G G C C C C G G G G G G G G
23 chr23_51278310 0 51278310 A A A A A A A A A A A A A A T T A A A A
23 chr23_51279667 0 51279667 A A A A A A A A G G G G A A A A A A A A
23 chr23_51280452 0 51280452 T T T T T T T T T T T T T T C C T T T T
23 chr23_51283440 0 51283440 G G G G G G G G G G A G G G G G G G G G
23 chr23_51293144 0 51293144 C C C C C T C C C C C C C C C C C C C C
23 chr23_51293667 0 51293667 T T T T T T T T C C C C T T T T T T T T
23 chr23_51302880 0 51302880 T T T T T T T T T T T T T T G G T T T T
23 chr23_51303641 0 51303641 C C C C C C C C C C C C C T C C C C C C
23 chr23_51304060 0 51304060 A A A A A A C C A A A A A A A A A A A A
23 chr23_51319760 0 51319760 C C C C C C C C C C C C C T C C C C C C
23 chr23_51321441 0 51321441 T T C T T T T T T T T T T T T T T T T T
23 chr23_51322346 0 51322346 G G G G G G G G G G G G G G A G G G G G
23 chr23_51331929 0 51331929 G G G G G G G G T T G G G G G G G G G G
23 chr23_51335588 0 51335588 G G A A A A A A A A A A A A A A A A G G
23 chr23_51338641 0 51338641 A A A A A G A A A A A A A A A A A A A A
23 chr23_51347180 0 51347180 G G G G G G G G G G G G A G G G G G G G
23 chr23_51352694 0 51352694 C C C C C C C C T T T T C C C C C C C C
23 chr23_51353127 0 51353127 G G G G G G G G A A A A G G G G G G G G
23 chr23_51357046 0 51357046 T T C T T T T T T T T T T T T T T T T T
23 chr23_51357462 0 51357462 T T C C C C T T C C C C C C C C C C T T
23 chr23_51359129 0 51359129 G G G G G G G G A G G G G G G G G G G G
23 chr23_51362297 0 51362297 C C C T C C C C C C C C C C C C C C C C
23 chr23_51363333 0 51363333 A A A T T T A A A A A A A A A A A A A A
23 chr23_51363402 0 51363402 C C C C C C C C G G G G C C C C C C C C
23 chr23_51363453 0 51363453 A A A A A A A A A A A A A A A A G G A A
23 chr23_51390053 0 51390053 G G G G G G G G G G G G A A A A A A G G
23 chr23_51395207 0 51395207 A A A A A A A A G G G G A A A A A A A A
23 chr23_51397163 0 51397163 G G G G G G G G G G G G G T G G G G G G
23 chr23_51416921 0 51416921 G G G G A G G G G G G G G G G G G G G G
23 chr23_51421718 0 51421718 G G G G G G G G G G G G G G G G C C G G
23 chr23_51421987 0 51421987 G G A G G G G G G G G G G G G G G G G G
23 chr23_51423672 0 51423672 A A A A A A A A A A A A A C A A A A A A
23 chr23_51429727 0 51429727 A A A G A A A A A A A A G G G G G G A A
23 chr23_51429924 0 51429924 C C C C C C C C G G G G C C C C C C C C
23 chr23_51432075 0 51432075 C C C C C C C C C C C C C T T T C C C C
23 chr23_51436807 0 51436807 T T T T T T T T C C C C T T T T T T T T
23 chr23_51445543 0 51445543 G G G G G G A G G G G G G G G G G G G G
23 chr23_51450401 0 51450401 G G A A A G G G A A A A G G G G G G G G
23 chr23_51452709 0 51452709 G G A A G G G G G G G G G G G G G G G G
23 chr23_51456772 0 51456772 A A A A A A A A A A A A A G G G A G A A
23 chr23_51464327 0 51464327 A A A A A A G G A A A A A A A A A A A A
23 chr23_51475316 0 51475316 C C C C C C C C C C C C C T C C C C C C
23 chr23_51480113 0 51480113 C C C C T T C C C C C C C C C C C C C C
23 chr23_51493352 0 51493352 T T T T T T T T T T T T T T T T A A T T
23 chr23_51503861 0 51503861 A A A A A A A A A G A A A A A A A A A A
23 chr23_51510228 0 51510228 C C C C C C C C C C T T C C C C C C C C
23 chr23_51518442 0 51518442 T T T T T T T T T T T T C T T T T T T T
23 chr23_51518944 0 51518944 G G G G G G G G G G G G G T G T T T G G
23 chr23_51521990 0 51521990 G G G G C C G G G G G G G G G G G G G G
23 chr23_51522497 0 51522497 C C C C C C C C A A A A C C C C C C C C
23 chr23_51522811 0 51522811 G G G G G G G G A A A A G G G G G G G G
23 chr23_51525129 0 51525129 T T C C C C T T C C C C C C C C C C T T
23 chr23_51528378 0 51528378 T T T T T T T T T T T T A A T T T T T T
23 chr23_51534204 0 51534204 A A A A A A A A A A A A G G A A A A A A
23 chr23_51547009 0 51547009 C T C C C C C C C C C C C C C C C C C C
23 chr23_51551353 0 51551353 T T T T T T T T C C C C T T T T T T T T
23 chr23_51551664 0 51551664 G G G G G G A A G G G G G G G G A A G G
23 chr23_51552020 0 51552020 T T T T T T T T T T C C T T T T T T T T
23 chr23_51552618 0 51552618 A A A A A A A A A A A A A A A G A A A A
23 chr23_51569050 0 51569050 G G A A A A G G A A A A A A A A A A G G
23 chr23_51575068 0 51575068 C C C C C G C C C C C C C C C C C C C C
23 chr23_51577695 0 51577695 G G A A G G G G G G G G G G G G G G G G
23 chr23_51578403 0 51578403 A A A A A G A A A A A A A A A A A A A A
23 chr23_51580942 0 51580942 A A A A A A A A C C C C A A A A A A A A
23 chr23_51583998 0 51583998 C C T T T T C C C C C C C C C C C C C C
23 chr23_51584768 0 51584768 T T C C C C T T C C C C C C C C C C T T
23 chr23_51585045 0 51585045 T T T T T T T T T T T T T T C C T T T T
23 chr23_51588762 0 51588762 G G G G A G G G G G G G G G G G G G G G
23 chr23_51597080 0 51597080 T T T T T T T T T T T T T T C T T T T T
23 chr23_51602148 0 51602148 G G G G G G G G A G G G G G G G G G G G
23 chr23_51613048 0 51613048 C C C C C C C C C C C C C C C C A A C C
23 chr23_51618712 0 51618712 A A A A A A A A C C C C A A A A A A A A
23 chr23_51626839 0 51626839 A A A G A A A A A A A A A A A A A A A A
23 chr23_51633690 0 51633690 G G G G G G A A G G G G G G G G G G G G
23 chr23_51637826 0 51637826 G G G G A G G G G G G G G G G G G G G G
23 chr23_51639110 0 51639110 T T T T T T T T T T T T T T T T C T T T
23 chr23_51642236 0 51642236 T T T T T T T T C C C C T T T T T T T T
23 chr23_51645727 0 51645727 C C C C C C C C T T T T C C C C C C C C
23 chr23_51645769 0 51645769 T T T T T T T T T T T T T T T T C T T T
23 chr23_51652991 0 51652991 G G G G G G G G A G G G G G G G G G G G
23 chr23_51656645 0 51656645 C C C C G G C C C C C C C C C C C C C C
23 chr23_51657145 0 51657145 G G G G G G G G A A A A G G G G G G G G
23 chr23_51660101 0 51660101 T T C C C C T T C C C C C C C C C C T T
23 chr23_51663132 0 51663132 G G G G G G G G G G G G G G G G C G G G
23 chr23_51667187 0 51667187 A A A A A A A A A A A A G G A A G G A A
23 chr23_51667707 0 51667707 T T T T T T T T T T T T G G G G G G T T
23 chr23_51667775 0 51667775 C C C C C C C C C C C C C G C C C C C C
23 chr23_51671354 0 51671354 G G G G G G A G G G G G G G G G G G G G
23 chr23_51671578 0 51671578 T T T T T T T T G G G G T T T T T T T T
23 chr23_51671624 0 51671624 G G G G G G G G A A A A G G G G G G G G
23 chr23_51671677 0 51671677 T T A A T T T T T T T T T T T T T T T T
23 chr23_51675494 0 51675494 G G A A G G G G G G G G G G G G G G G G
23 chr23_51676712 0 51676712 A A A A A A A A G G G G A A A A A A A A
23 chr23_51680001 0 51680001 C C T T C T C C C C C C C C C C C C C C
23 chr23_51680931 0 51680931 G G G G G G G G G G G G C G G G G G G G
23 chr23_51682620 0 51682620 G G G G G G G G G G G G G G A G G G G G
23 chr23_51684543 0 51684543 C C C C C C C C T T T T C C C C C C C C
23 chr23_51687978 0 51687978 G G T T T T G G G G G G G G G G G G G G
23 chr23_51689060 0 51689060 C C C C C C C C T T T T C C C C C C C C
23 chr23_51694909 0 51694909 T T T T T T T T T T T T T T T T C C T T
23 chr23_51695084 0 51695084 A A A A A A A A A A A A G G G G A A A A
23 chr23_51704893 0 51704893 C C C C C C C C C T C C C C C C C C C C
23 chr23_51705397 0 51705397 G G G G G T G G G G G G G G G G G G G G
23 chr23_51709148 0 51709148 A A A A A G A A A A A A A A A A A A A A
23 chr23_51711078 0 51711078 T T T T C T T T C C C C T T C T C C T T
23 chr23_51716122 0 51716122 A A A A A A A A A A A A A A A A C C A A
23 chr23_51723497 0 51723497 G G A G G G G G G G G G G G G G G G G G
23 chr23_51723927 0 51723927 G G G G G G G G G G G G A G G G G G G G
23 chr23_51726684 0 51726684 C C C C C C C C C C C C T T C C C C C C
23 chr23_51729347 0 51729347 G G A A A A A A A A A A A A A A A A A A
23 chr23_51732268 0 51732268 C C C C C C C C C C C C C C C C C T C C
23 chr23_51732409 0 51732409 G G G G G G G G G G A G G G G G G G G G
23 chr23_51733887 0 51733887 A A G G A A A A A A A A A A A A A A A A
23 chr23_51744463 0 51744463 A A A A A A A A G G G G A A A A A A A A
23 chr23_51744589 0 51744589 C C C C C C C C C C C C C C C T C C C C
23 chr23_51745897 0 51745897 A A A A A A G G A A A A A A A A A A A A
23 chr23_51746443 0 51746443 G G G G G G G G G G G G G G A G G G G G
23 chr23_51755211 0 51755211 C C C C C C C C C T C T C C C C C C C C
23 chr23_51764564 0 51764564 A A A A A A A A A A A A A C A A A A A A
23 chr23_51764615 0 51764615 G G G G G G A A G G G G G G G G G G G G
23 chr23_51765610 0 51765610 G G G G G G G G G G G G G G G G A A G G
23 chr23_51767400 0 51767400 G G A A A G G G G G G G G G G G G G G G
23 chr23_51768998 0 51768998 G G G G G G G G G G G G G G G G A A G G
23 chr23_51769549 0 51769549 G G G G G G G G T T T T G G G G G G G G
23 chr23_51770187 0 51770187 T T C C C C T T C C C C C C C C C C T T
23 chr23_51770289 0 51770289 C C C C C C C C T T T T C C C C C C C C
23 chr23_51774437 0 51774437 T T T T T T T T G T T T T T T T T T T T
23 chr23_51777288 0 51777288 C C C C C C C C C C C C C G G G G G C C
23 chr23_51783693 0 51783693 C C C C C C C C T T T T C C C C C C C C
23 chr23_51789533 0 51789533 C C C C C C C C G G G G C C C C C C C C
23 chr23_51795250 0 51795250 G G G G G G G G G G G G G G G G A A G G
23 chr23_51798250 0 51798250 G G G G G G G G G G G G G G A G G G G G
23 chr23_51798774 0 51798774 A A A A A A A A G G G G A A A A A A A A
23 chr23_51801051 0 51801051 T T T T C C T T T T T T T T T T T T T T
23 chr23_51801817 0 51801817 C C C C T T C C C C C C C C C C C C C C
23 chr23_51803402 0 51803402 A T T T T T T T T T T T T T T T T T T T
23 chr23_51806332 0 51806332 C C C C C G C C C C C C C C C C C C C C
23 chr23_51813310 0 51813310 C C C C C T C C C C C C C C C C C C C C
23 chr23_51815699 0 51815699 A A A A A A A A A A A A A G A A A A A A
23 chr23_51815828 0 51815828 T T T T C C T T T T T T T T T T T T T T
23 chr23_51817447 0 51817447 T T T T T T T T T T T T C T T T T T T T
23 chr23_51820208 0 51820208 C C C C C C C C C C C C C C C T C C C C
23 chr23_51820556 0 51820556 G G G G G G G G G T G G G G G G G G G G
23 chr23_51829464 0 51829464 G G G G G G G G A A A A G G G G G G G G
23 chr23_51833953 0 51833953 G G G G G G G G A A A A G G G G G G G G
23 chr23_51837526 0 51837526 T T G G T T T T T T T T T T T T T T T T
23 chr23_51840153 0 51840153 C C C C C C C C C C C C C C C G C C C C
23 chr23_51840325 0 51840325 C C C C C T C C C C C C C C C C C C C C
23 chr23_51841375 0 51841375 G G G G G G G G G G G G A G G G G G G G
23 chr23_51842625 0 51842625 A A A A A A A A A A A A A G A A A A A A
23 chr23_51847178 0 51847178 C C C C C C C C C C C C C C T T C C C C
23 chr23_51851829 0 51851829 A A A A A A A A A A A A A A C C A A A A
23 chr23_51851832 0 51851832 G G G G G G G G A A A A G G G G G G G G
23 chr23_51856064 0 51856064 C C C C C C C C C C C C C C C C C T C C
23 chr23_51856721 0 51856721 C C A A C C C C C C C C C C C C C C C C
23 chr23_51857484 0 51857484 G G G G G G G G A A A A G G G G G G G G
23 chr23_51862937 0 51862937 A A T T T T A A T T T T T T T T T T A A
23 chr23_51863570 0 51863570 T T T T T T T T C T T T T T T T T T T T
23 chr23_51867069 0 51867069 G G G G G G A G G G G G G G G G G G G G
23 chr23_51868708 0 51868708 G G G G G G G G G G G G G G A A G G G G
23 chr23_51870457 0 51870457 A A A A G G A A A A A A A A A A A A A A
23 chr23_51873527 0 51873527 C C T T C C C C C C C C C C C C C C C C
23 chr23_51875403 0 51875403 C C C C C C C C C C C C C C C C C T C C
23 chr23_51876320 0 51876320 G G G G A G G G G G G G G G G G G G G G
23 chr23_51877678 0 51877678 T T T T T T T T T T T T T T T T A T T T
23 chr23_51878366 0 51878366 T T T T T T T T T T T T T T A A T T T T
23 chr23_51879986 0 51879986 C C C C C C C C A A A C C C C C C C C C
23 chr23_51884609 0 51884609 C C C C C C C C C C C C C C C C A C C C
23 chr23_51885138 0 51885138 G G G G G G G G G G G G G T G G G G G G
23 chr23_51888053 0 51888053 T T C C C C T T C C C C T T T T T T T T
23 chr23_51895939 0 51895939 C C C C C C C C C C C C C T C C C C C C
23 chr23_51899701 0 51899701 A A A A A C A A A A A A A A A A A A A A
23 chr23_51907983 0 51907983 A G G G G G G G G G G G G G G G G G G G
23 chr23_51908928 0 51908928 A A A A A A A A C C C C A A A A A A A A
23 chr23_51910934 0 51910934 C C C C C C C T C C C C C C C C C C C C
23 chr23_51913568 0 51913568 G G G G A A G G G G G G A A A A A A G G
23 chr23_51914735 0 51914735 T T T T T T T T G G G G T T T T T T T T
23 chr23_51923906 0 51923906 A A A A A A A A G G G G A A A A A A A A
23 chr23_51930107 0 51930107 A A A A A A A A A G A G A A A A A A A A
23 chr23_51930337 0 51930337 C C C C C C C C C C C C C T C C C C C C
23 chr23_51931446 0 51931446 A A C C C C A A C C C C A A A A C C A A
23 chr23_51934290 0 51934290 G G G G G G G G A A A A G G G G G G G G
23 chr23_51934322 0 51934322 G G G G G G A G G G G G G G G G G G G G
23 chr23_51936233 0 51936233 G G G G G G G G G G G G C G G G G G G G
23 chr23_51940379 0 51940379 C C C C C C C C C C C C C T C C C C C C
23 chr23_51941334 0 51941334 T T T T T T T T T T T T T T C T C C T T
23 chr23_51945491 0 51945491 G G G G G G G G G G G G G G G G A A G G
23 chr23_51958931 0 51958931 C C C C C C C C A A A A C C C C C C C C
23 chr23_51959594 0 51959594 C C T T C T C C C C C C C C C C C C C C
23 chr23_51960704 0 51960704 C C C C C C C C T T T T C C C C C C C C
23 chr23_51960979 0 51960979 A A A A A G A A A A A A A A A A A A A A
23 chr23_51969733 0 51969733 G G A G G G G G G G G G G G G G G G G G
23 chr23_51979458 0 51979458 A A A A A G A A A A A A A A A A A A A A
23 chr23_51981868 0 51981868 C C C C C T C C C C C C C C C C C C C C
23 chr23_51982624 0 51982624 G G G G G G G G A A A A G G G G G G G G
23 chr23_51991511 0 51991511 C C C C C C C C T T T T C C C C C C C C
23 chr23_52002125 0 52002125 C C C C C C C C C C C C C T C C C C C C
23 chr23_52003953 0 52003953 G G G G G G G G A G G G G G G G G G G G
23 chr23_52005093 0 52005093 T T T T T T T T T T T T G T G G T T T T
23 chr23_52016206 0 52016206 C C C C C C C C C C C C C T C C C C C C
23 chr23_52023145 0 52023145 G G A A A A G G G G G G A A A A A A G G
23 chr23_52030243 0 52030243 A A A A A T A A A A A A A A A A A A A A
23 chr23_52050228 0 52050228 A A A A A G A A A A A A A A A A A A A A
23 chr23_52051470 0 52051470 G G A A A A G G A A A A A A A A A A G G
23 chr23_52061121 0 52061121 C C C C C C C C C C C C A C C C C C C C
23 chr23_52063488 0 52063488 G G G G G G G G A A A A G G G G G G G G
23 chr23_52064243 0 52064243 A A A A A A A A A G A G A A A A A A A A
23 chr23_52064524 0 52064524 A A A A A A A A A A A A A A A A T T A A
23 chr23_52065995 0 52065995 G G A G G G G G G G G G G G G G G G G G
23 chr23_52069298 0 52069298 C C C C C C C C T T T T C C C C C C C C
23 chr23_52071565 0 52071565 G G G G G G G G G G G G A G A A G G G G
23 chr23_52081481 0 52081481 G G G G G G G G A G A G G G G G G G G G
23 chr23_52087801 0 52087801 C C C C C C C C T T T T C C C C C C C C
23 chr23_52091303 0 52091303 A A A A A A A A A A A A G G G G A A A A
23 chr23_52101246 0 52101246 C C C C C C C C C C C T C C C C C C C C
23 chr23_52101495 0 52101495 A A A A A A A A A A A A A G A A A A A A
23 chr23_52101768 0 52101768 A C A A A A A A A A A A A A A A A A C C
23 chr23_52102918 0 52102918 C C C C C C C C C C C C C C C T C C C C
23 chr23_52104558 0 52104558 C C C C C G C C C C C C C C C C C C C C
23 chr23_52110310 0 52110310 G G T T T T G G T T T T T T T T T T G G
23 chr23_52119809 0 52119809 G G G G G G G G G G G G A A A G A A G G
23 chr23_52121567 0 52121567 G G A A A A G G A A A A A A A A A A G G
23 chr23_52125106 0 52125106 C C C C C C C T C C C C C C C C C C C C
23 chr23_52127853 0 52127853 A A A A A G A A G G G G A A A A A A A A
23 chr23_52129420 0 52129420 G G G G A G G G G G G G G G G G G G G G
23 chr23_52129850 0 52129850 G G G G A G G G G G G G G G G G G G G G
23 chr23_52130576 0 52130576 C C C C C C C C A A A A C C C C C C C C
23 chr23_52137579 0 52137579 C C C C C C C C C C C C C C C C T T C C
23 chr23_52139737 0 52139737 A A A A A A A G A A A A A A A A A A A A
23 chr23_52142965 0 52142965 G G G G G G G G G G G G G G G G A A G G
23 chr23_52147625 0 52147625 G G G G G G G G G G G G G G A G G G G G
23 chr23_52148778 0 52148778 G G G G G G G G G G G G G G T T G G G G
23 chr23_52151887 0 52151887 A A G G G G A G A A A A G G G G G G A A
23 chr23_52156640 0 52156640 G G G G G G G G A A A A G G G G G G G G
23 chr23_52159292 0 52159292 C C C C C C C C C C C C C C C C C T C C
23 chr23_52159617 0 52159617 C C C C C C C C T T T T C C C C C C C C
23 chr23_52165523 0 52165523 G G T T G T G G T T T T G G G G G G G G
23 chr23_52168097 0 52168097 G G A A A G G G G G G G G G G G G G G G
23 chr23_52170129 0 52170129 G G G G C G G G G G G G G G G G G G G G
23 chr23_52171528 0 52171528 G G G G G G G G A G G G G G G G G G G G
23 chr23_52171842 0 52171842 G G G G G G G G G G G G G G G G A G G G
23 chr23_52180724 0 52180724 T T T T T T C C T T T T T T T T T T T T
23 chr23_52181904 0 52181904 C C C C C C C C C C C C C C T T C C C C
23 chr23_52183157 0 52183157 C C C C C C C C T T T T C C C C C C C C
23 chr23_52189694 0 52189694 G G G G G G G G G G G G G G G G G T G G
23 chr23_52190029 0 52190029 C C C C C C C C T T T T C C C C C C C C
23 chr23_52194278 0 52194278 G G G G G G G G G G G G G G T T G G G G
23 chr23_52196481 0 52196481 C C C C C C C C C C C T C C C C C C C C
23 chr23_52197388 0 52197388 T T T T T T T T G G G G G G T T T T T T
23 chr23_52201364 0 52201364 A A A A A A A A A A A A A A T T A A A A
23 chr23_52209311 0 52209311 C C C C C C C C C C C C C C C C G G C C
23 chr23_52212329 0 52212329 C C C C C C C C C C C T C C C C C C C C
23 chr23_52222604 0 52222604 C G C C C C C C C C C C C C C C C C G G
23 chr23_52224813 0 52224813 C C C C C C C C A A A A C C C C C C C C
23 chr23_52228936 0 52228936 A A G G A A A A A A A A A A A A A A A A
23 chr23_52232119 0 52232119 T T T T T T T T C T T T T T T T T T T T
23 chr23_52232631 0 52232631 A A A A A A A A G G G G G G A A G G A A
23 chr23_52239242 0 52239242 C C C C C C C C C C C C C C C G C C C C
23 chr23_52241855 0 52241855 C C C C C C C C C C C C C C C C T T C C
23 chr23_52242501 0 52242501 C C C C C C C C T T T T C C C C C T C C
23 chr23_52244331 0 52244331 C C G G C C C C C C C C C C C C C C C C
23 chr23_52246444 0 52246444 A A G G G G A A G G G G G G G G G G A A
23 chr23_52251702 0 52251702 C G C C C C C C C C C C C C C C C C C C
23 chr23_52253779 0 52253779 C C C C C C C C C C C C C T C C C C C C
23 chr23_52256132 0 52256132 A T A A A A A A A A A A A A A A A A A A
23 chr23_52257430 0 52257430 C C C C C C C C C C C C T T C C C C C C
23 chr23_52258175 0 52258175 G G G G G G G G A A A A G G G G G G G G
23 chr23_52261454 0 52261454 G G G G G G G G C C C G G G G G G G G G
23 chr23_52261584 0 52261584 G G G G G G G G G G A G G G G G G G G G
23 chr23_52262012 0 52262012 T T G G G T T T T T T T G G G G G G T T
23 chr23_52268711 0 52268711 A A A A A G A A A A A A A A A A A A A A
23 chr23_52274739 0 52274739 T T C C C C T T C C C C C C C C C C T T
23 chr23_52275663 0 52275663 G G G G G G G G G G C G G G G G G G G G
23 chr23_52289234 0 52289234 T T T T T T T T G G G G T T T T T T T T
23 chr23_52294265 0 52294265 C C C C C C C C C C C C C T C C C C C C
23 chr23_52298929 0 52298929 C C C C C C C C C C C C C C C C T T C C
23 chr23_52306403 0 52306403 T T T T T T T T A A A A T T T T T T T T
23 chr23_52308267 0 52308267 C C C C C T C C C C C C C C C C C C C C
23 chr23_52309494 0 52309494 G G G G G G G G G G G G A G G G G G G G
23 chr23_52317131 0 52317131 T T T T T T T T C T C C T T T T T T T T
23 chr23_52322502 0 52322502 G G G G G G G G A A A A G G G G G G G G
23 chr23_52323318 0 52323318 C C C C C C C C G G G G C C C C C C C C
23 chr23_52323525 0 52323525 C C C C C C C C C T C C C C C C C C C C
23 chr23_52327739 0 52327739 C C C C C C C C C C C C C C T T C C C C
23 chr23_52330337 0 52330337 T T T T T T T T T T C T T T T T T T T T
23 chr23_52333256 0 52333256 T T C T C T T T T T T T T T T T T T T T
23 chr23_52339819 0 52339819 G G G G A G G G G G G G G G G G G G G G
23 chr23_52343946 0 52343946 G G G G G G G G G G G G G G G G A A G G
23 chr23_52345132 0 52345132 T T T T T T T T T T C T T T T T T T T T
23 chr23_52360653 0 52360653 T T G G T T T T T T T T T T T T T T T T
23 chr23_52363363 0 52363363 A A G G G G G G G G G G G G G G G G G G
23 chr23_52363367 0 52363367 C C C C C C C C T T T T C C C C C C C C
23 chr23_52363904 0 52363904 T T C C C T T T T T T T T T T T T T T T
23 chr23_52369607 0 52369607 G G C C C C G G G G G G G G G G G G G G
23 chr23_52373520 0 52373520 A A A A A A A A C C C C A A A A A A A A
23 chr23_52375143 0 52375143 T T C C C C C C T T T T C C C C C C T T
23 chr23_52376658 0 52376658 T T T T T T T T T T T T C T T T T T T T
23 chr23_52385494 0 52385494 A A A A A A A A A A A A A C A A A A A A
23 chr23_52387310 0 52387310 C C C C C C C C C C C C C C C T C C C C
23 chr23_52387825 0 52387825 C C C C C C C C C C C C C C C T C C C C
23 chr23_52395540 0 52395540 G G G G G G C C G G G G G G G G G G G G
23 chr23_52402497 0 52402497 T T T T T T T T G G G G T T T T T T T T
23 chr23_52405714 0 52405714 C C C C C C C C C C C C C T C C C C C C
23 chr23_52408476 0 52408476 A A A A A A A A G G G G A A A A A A A A
23 chr23_52413135 0 52413135 C C T T C C C C C C C C C C C C C C C C
23 chr23_52419524 0 52419524 C C C C C C C C T T T T C C C C C C C C
23 chr23_52424263 0 52424263 T T C C C C T T C C C C C C C C C C T T
23 chr23_52426115 0 52426115 T T T T T T T T C C C C T T T T T T T T
23 chr23_52436733 0 52436733 T T T T T T T T T T T T G T T T T T T T
23 chr23_52444851 0 52444851 T T T T T T T T T T T T T T T T C C T T
23 chr23_52455378 0 52455378 C C C C C C C C C C C C T T C C C C C C
23 chr23_52458782 0 52458782 G G G G A G G G G G G G G G G G G G G G
23 chr23_52461046 0 52461046 A A A A A A A A G G G G A A A A A A A A
23 chr23_52463496 0 52463496 T T C C C C T T C C C C C C C C C C T T
23 chr23_52464070 0 52464070 T T T T T T T T T T T T G G T T T T T T
23 chr23_52467369 0 52467369 G G A A A G G G G G G G G G G G G G G G
23 chr23_52468712 0 52468712 G G G G G G G G G G G G G G G G A A G G
23 chr23_52469633 0 52469633 C C T T C T C C C C C C C C C C C C C C
23 chr23_52470224 0 52470224 A A A A A A A A A A A A A A A T A A A A
23 chr23_52471510 0 52471510 G G G G G G G G A A A A G G G G G G G G
23 chr23_52477137 0 52477137 T T T T T T T T C C C C T T T T T T T T
23 chr23_52479637 0 52479637 C C C C C C C C C C C C C T C C C C C C
23 chr23_52481404 0 52481404 G G G G G G G G A A A A G G G G G G G G
23 chr23_52482269 0 52482269 G G A A G G G G G G G G G G G G G G G G
23 chr23_52483220 0 52483220 G G A A G G G G G G G G G G G G G G G G
23 chr23_52483628 0 52483628 G G G G G G G G G G A G G G G G G G G G
23 chr23_52484133 0 52484133 G G G G G G G G G G G G A G G G G G G G
23 chr23_52485318 0 52485318 C T C C C C C C C C C C C C C C C C C C
23 chr23_52486168 0 52486168 A A G G G G A A A A A G G G G G G G A A
23 chr23_52487562 0 52487562 C C C C C C C C C C C C T T T T T T C C
23 chr23_52490436 0 52490436 G G C G G G G G G G G G G G G G G G G G
23 chr23_52496029 0 52496029 C C C C C T C C C C C C C C C C C C C C
23 chr23_52497591 0 52497591 C C C C C C C C C C C C C C C C T T C C
23 chr23_52499112 0 52499112 A A A A A A A A A A A A A A A G A A A A
23 chr23_52501873 0 52501873 G G G G G G G G G G G G A G G G G G G G
23 chr23_52502512 0 52502512 T T T T C T T T T T T T T T T T T T T T
23 chr23_52507517 0 52507517 G G G G A G G G G G G G A G G G G G G G
23 chr23_52507934 0 52507934 C C T T C C C C C C C C C C C C C C C C
23 chr23_52511851 0 52511851 T T T T T T T T A A A A A A A A A A T T
23 chr23_52514879 0 52514879 G G G G G G G G A A A A G G A A G G G G
23 chr23_52523199 0 52523199 T T C C C C T T C C C C C C C C T T T T
23 chr23_52523999 0 52523999 C C C C C C C C A A A A C C C C C C C C
23 chr23_52524332 0 52524332 C C C C C C C C C C C C T T C C C C C C
23 chr23_52524788 0 52524788 G G G G G G G G G G G G G G A A G G G G
23 chr23_52525200 0 52525200 G G G G G G G G C C C C G G G G G G G G
23 chr23_52525277 0 52525277 G G G G G G G G G G G G G G G G A A G G
23 chr23_52525682 0 52525682 G G G G G G G G G G A G G G G G G G G G
23 chr23_52527761 0 52527761 C C C C C C C C C C C C T T T T T T C C
23 chr23_52530312 0 52530312 T T T T T T T T C C C T T T T T T T T T
23 chr23_52531424 0 52531424 G G G G G G G G G G G G A G G G G G G G
23 chr23_52531673 0 52531673 A A A A A A A A G G G G G G A A A A A A
23 chr23_52534053 0 52534053 A A A A A G A A A A A A A A A A A A A A
23 chr23_52543097 0 52543097 C C C C A C C C C C C C C C C C C C C C
23 chr23_52545994 0 52545994 T T T T T T T T T T C T T T T T T T T T
23 chr23_52549009 0 52549009 C C C C C C C C C C G G C C C C C C C C
23 chr23_52550459 0 52550459 A A A A A A A A A A A A A A A G A A A A
23 chr23_52551936 0 52551936 G G G G A G G G G G G G G G G G G G G G
23 chr23_52563242 0 52563242 G G G G G G G G A A A A G G G G G G G G
23 chr23_52566233 0 52566233 G G A A G G G G G G G G G G G G G G G G
23 chr23_52567493 0 52567493 A A A A A A A A A A A A G G A A A A A A
23 chr23_52569685 0 52569685 C C C C C C C C T T T T C C C C C C C C
23 chr23_52571920 0 52571920 G G G G G G G G G G G G A G G G G G G G
23 chr23_52583735 0 52583735 G G G G G G G G A G G G G G G G G G G G
23 chr23_52590695 0 52590695 C C C C C C C C C C C C C T C C C C C C
23 chr23_52592354 0 52592354 A A T T A T A A A A A A A A A A A A A A
23 chr23_52593550 0 52593550 C C C C C C C C C C C C C C C T C C C C
23 chr23_52600355 0 52600355 C C C T C C C C C C C C C C C C C C C C
23 chr23_52604806 0 52604806 C C C C A C C C C C C C C C C C C C C C
23 chr23_52612862 0 52612862 A A A A A A A A A G A A A A A A A A A A
23 chr23_52614590 0 52614590 T T T T T T T T C C C C T T T T T T T T
23 chr23_52616014 0 52616014 C T C C C C C C C C C C C C C C C C T T
23 chr23_52617220 0 52617220 A A A A A A A A A A A A G G A A A A A A
23 chr23_52619317 0 52619317 C C C C C C C C C T C C C C C C C C C C
23 chr23_52623330 0 52623330 C C C G C C C C C C C C C C C C C C C C
23 chr23_52635878 0 52635878 G G G G A G G G G G G G G G G G G G G G
23 chr23_52636762 0 52636762 G G G G G G G G A A A A G G G G G G G G
23 chr23_52637879 0 52637879 G G A G G G G G G G G G G G G G G G G G
23 chr23_52638763 0 52638763 G G G G G G G G A G G G G G G G G G G G
23 chr23_52639310 0 52639310 G G G G A G G G G G G G G G G G G G G G
23 chr23_52640051 0 52640051 G G G G G G G G A A A A G G G G G G G G
23 chr23_52642531 0 52642531 C C C C C C C C C C C C C C C T C C C C
23 chr23_52644870 0 52644870 A A A A A A A A A A A A C C A A A A A A
23 chr23_52644973 0 52644973 G G A G G G G G G G G G G G G G G G G G
23 chr23_52650573 0 52650573 G G G G G G G G A A A A G G G G G G G G
23 chr23_52654505 0 52654505 C C C C C C C C C C C C C C C C T T C C
23 chr23_52654511 0 52654511 T T T T T T T T T T T T T T A T T T T T
23 chr23_52656862 0 52656862 C C C C C C C C C C C C T T C C C C C C
23 chr23_52657473 0 52657473 G G G G G G G G A A A A G G G G G G G G
23 chr23_52661511 0 52661511 C C C C C C C C C T C T C C C C C C C C
23 chr23_52663316 0 52663316 C C C C T T C C C C C T T T T T T T C C
23 chr23_52664449 0 52664449 C C C T C C C C C C C C C C C C C C C C
23 chr23_52666259 0 52666259 C C C C C C C C T T T T C C C C C C C C
23 chr23_52667452 0 52667452 T T T T T T T T C T T T T T T T T T T T
23 chr23_52669031 0 52669031 A A A A A A A A A A A A A G A A A A A A
23 chr23_52671746 0 52671746 A A A A A T A A A A A A A A A A A A A A
23 chr23_52673906 0 52673906 A A A A A A A A A A A A A A G G A A A A
23 chr23_52674516 0 52674516 C C T T C C C C C C C C C C C C C C C C
23 chr23_52674649 0 52674649 C C C C C C C C C T C C C C C C C C C C
23 chr23_52685217 0 52685217 G G G G G G G G A A A A G G G G G G G G
23 chr23_52685224 0 52685224 C C C C C C C C C C C C T T C T C C C C
23 chr23_52685655 0 52685655 G G G G G G G G C C C C G G G G G G G G
23 chr23_52691875 0 52691875 G G G G A G A G G G G G G G G G G G G G
23 chr23_52692432 0 52692432 G G A A G G G G G G G G G G G G G G G G
23 chr23_52693325 0 52693325 C C C C C T C C C C C C C C C C C C C C
23 chr23_52694204 0 52694204 C C C C C C C C C C C C C C C C A A C C
23 chr23_52701334 0 52701334 C C C C A C C C C C C C C C C C C C C C
23 chr23_52707841 0 52707841 C C C C C T C C C C C C C C C C C C C C
23 chr23_52715429 0 52715429 T T T T C T T T T T T T T T T T T T T T
23 chr23_52715886 0 52715886 T T T T T T G T T T T T T T T T T T T T
23 chr23_52724855 0 52724855 T T T T T T C T T T T T T T T T T T T T
23 chr23_52731214 0 52731214 A A A A A A A A C C C C A A A A A A A A
23 chr23_52749570 0 52749570 A A A A A A A A G G G G A A A A A A A A
23 chr23_52760234 0 52760234 G G G G A G G G G G G G G G G G G G G G
23 chr23_52771318 0 52771318 G G G G G G G G G G G G G G G G A A G G
23 chr23_52772970 0 52772970 C C C C C T C C C C C C C C C C C C C C
23 chr23_52774710 0 52774710 G G G G A G G G G G G G G G G G G G G G
23 chr23_52776750 0 52776750 T T C C T T T T T T T T T T T T T T T T
23 chr23_52779421 0 52779421 C C C C C C C C T T T T C C C C C C C C
23 chr23_52782265 0 52782265 C C C C C C C C T T T T C C C C C C C C
23 chr23_52783502 0 52783502 A A A A A A A A A A A A A A A C A A A A
23 chr23_52786092 0 52786092 A A G G A A A A A A A A A A A A A A A A
23 chr23_52795294 0 52795294 C T C C C C C C C C C C C C C C C C C C
23 chr23_52797626 0 52797626 A A A A A A A A A A A A A A A A G G A A
23 chr23_52799415 0 52799415 G G G G G G G G A A A A A A A A A A G G
23 chr23_52804147 0 52804147 G G G G G G G G A G G G G G G G G G G G
23 chr23_52805408 0 52805408 G G A A A G G G G G G G G G G G G G G G
23 chr23_52807055 0 52807055 G G T T G T G G G G G G G G G G G G G G
23 chr23_52807299 0 52807299 G G G G G G G G A A A A G G G G G G G G
23 chr23_52810322 0 52810322 C C C C C C C C C C C C C C C T C C C C
23 chr23_52812995 0 52812995 G G G G G G G G G G G G G G G G A A G G
23 chr23_52813620 0 52813620 G G A A A G G G G G G G G G G G G G G G
23 chr23_52817215 0 52817215 A A A A A A A A A A A A A A A G A A A A
23 chr23_52817836 0 52817836 A A A A A A A A A A A A A A A C A A A A
23 chr23_52822102 0 52822102 G G G G G G G G G G G G C G G G C C G G
23 chr23_52834915 0 52834915 G G G G G G G G G G G G A A G G G G G G
23 chr23_52836402 0 52836402 G G G G G G G G A A A A G G G G G G G G
23 chr23_52840560 0 52840560 G G A G G G G G G G G G G G G G G G G G
23 chr23_52842543 0 52842543 C C C C C C A C C C C C C C C C C C C C
23 chr23_52845121 0 52845121 G G G G G G G G G G G G G G A G G G G G
23 chr23_52845297 0 52845297 A A A A A A A A A A A A G G A A G G A A
23 chr23_52847125 0 52847125 C C C C C C C C G G G G C C C C C C C C
23 chr23_52848234 0 52848234 C C C C C C C C C C T T C C C C C C C C
23 chr23_52851329 0 52851329 G G G G G G G G G G G G A G G G G G G G
23 chr23_52853855 0 52853855 G G G G G G G G G G G G A G G G G G G G
23 chr23_52854804 0 52854804 G G G G A G G G G G G G G G G G G G G G
23 chr23_52862769 0 52862769 A A A A A A A A A A A A A A A G A A A A
23 chr23_52867292 0 52867292 A A A A A A A A G G G G A A A A A A A A
23 chr23_52868164 0 52868164 C C C C C C C C C C C C C T C C C C C C
23 chr23_52870030 0 52870030 G G G G A G G G G G G G G G G G G G G G
23 chr23_52874070 0 52874070 T T T T T T T T C C C C T T T T T T T T
23 chr23_52878160 0 52878160 A A A A A A A A C C C C A A A A A A A A
23 chr23_52879276 0 52879276 C C C C C C C C T T T T C C C C C C C C
23 chr23_52879307 0 52879307 G G G G G G G G A G G G G G G G G G G G
23 chr23_52879595 0 52879595 C C C T C C C C C C C C C C C C C C C C
23 chr23_52884104 0 52884104 C C C C C G C C C C C C C C C C C C C C
23 chr23_52885279 0 52885279 T T C C C C T T T T T T T T T T T T T T
23 chr23_52887919 0 52887919 T T C C C C T T C C C C C C C C C C T T
23 chr23_52890537 0 52890537 C C C C C C C C C C C C C C T T C C C C
23 chr23_52893986 0 52893986 C C C C C C C C T T T T C C C C C C C C
23 chr23_52897818 0 52897818 C C C C C C C C C C C C T T C C C C C C
23 chr23_52901622 0 52901622 G G G G G G G G G G G G A G G G G G G G
23 chr23_52906007 0 52906007 C C C C C C C C C T C C C C C C C C C C
23 chr23_52916657 0 52916657 T T T T T T T T T T T T T T T T C C T T
23 chr23_52916997 0 52916997 C C C C C T C C C C C C C C C C C C C C
23 chr23_52919717 0 52919717 C C C T C C C C C C C C C C C C C C C C
23 chr23_52920025 0 52920025 C C C C C T C C C C C C C C C C C C C C
23 chr23_52927813 0 52927813 G G G G G G G G T T T T G G G G G G G G
23 chr23_52929621 0 52929621 G G G G G G G G A A A A G G G G G G G G
23 chr23_52933473 0 52933473 C C C C C C C C C C C C C C C C G G C C
23 chr23_52934774 0 52934774 C C C C C C C C C T C C C C C C C C C C
23 chr23_52940490 0 52940490 A A A A A A A A A C C C A A A A A A A A
23 chr23_52941613 0 52941613 C C C T C C C C C C C C C C C C C C C C
23 chr23_52945663 0 52945663 T T C T T T T T T T T T T T T T T T T T
23 chr23_52955312 0 52955312 G G G G G G G G C C C C G G G G G G G G
23 chr23_52958980 0 52958980 C C C C C C C C A C C C C C C C C C C C
23 chr23_52960190 0 52960190 A A A A A C A A A A A A A A A A A A A A
23 chr23_52963765 0 52963765 T T C T T T T T T T T T T T T T T T T T
23 chr23_52969999 0 52969999 G G G G G G G G G G G G G G A A G G G G
23 chr23_52971061 0 52971061 A A A A A A A A A A A A A A A A G G A A
23 chr23_52974391 0 52974391 G G G G G G G G G G G G G G G G A G G G
23 chr23_52978991 0 52978991 A A A A A A A A G G G G A A A A A A A A
23 chr23_52979330 0 52979330 C C C C C C C C C C C C T T C C C C C C
23 chr23_52987107 0 52987107 G G A A A A G G A A A A A A A A A A G G
23 chr23_52990723 0 52990723 G G G G G G G G G G G G A A G G G G G G
23 chr23_52994351 0 52994351 G G G G G G G G G T G T G G G G G G G G
23 chr23_52996288 0 52996288 G G G G G G G G A A A A G G G G G G G G
23 chr23_53005152 0 53005152 T T T T T T T T T T T T C T C C T T T T
23 chr23_53006670 0 53006670 C C C C C C C C C C C C C C T T C C C C
23 chr23_53006821 0 53006821 C C C C C C C C C C C T C C C C C C C C
23 chr23_53011261 0 53011261 A A A C A A A A A A A A A A C C A A A A
23 chr23_53011346 0 53011346 G G G G G G G G A A A A G G G G G G G G
23 chr23_53013817 0 53013817 A G G G G G G G G G G G G G G G G G G G
23 chr23_53015270 0 53015270 G G G G T T G G G G G G G G G G G G G G
23 chr23_53015757 0 53015757 A A A A A A A A A A A A A G A A A A A A
23 chr23_53016398 0 53016398 C C C C C C C C T T T T C C C C C C C C
23 chr23_53018930 0 53018930 A A A A A A A A G G G G A A A A A A A A
23 chr23_53021482 0 53021482 T T C C T T T T C C C C T T T T T T T T
23 chr23_53024567 0 53024567 C T C C C C T T C C C C C C C T C C C C
23 chr23_53026004 0 53026004 A A A A A A A A A A A A A A A A C C A A
23 chr23_53027916 0 53027916 C T C C C C C C C C C C C C C C C C C C
23 chr23_53030881 0 53030881 C C C C C T C C C C C C C C C C C C C C
23 chr23_53034789 0 53034789 A A T T T T A A T T T T T T T T T T A A
23 chr23_53035999 0 53035999 A A A A A A A A C C C C A A A A A A A A
23 chr23_53043802 0 53043802 A A A A A A A A A A A A A A G G A A A A
23 chr23_53045220 0 53045220 A A A G A A A A A A A A A A A A A A A A
23 chr23_53049099 0 53049099 T T T T T T T T T T T T C T T T T T T T
23 chr23_53050783 0 53050783 C C C C C C C C T T T T C C C C C C C C
23 chr23_53054400 0 53054400 C C C C C C C C C C C C C C C C G G C C
23 chr23_53060354 0 53060354 G G G G G G G G T T T T G G G G G G G G
23 chr23_53065603 0 53065603 T T T T T T T T T T T T C T T T T T T T
23 chr23_53071310 0 53071310 A A A A A A A A A A A A G G A A A A A A
23 chr23_53077501 0 53077501 C C C C C C C C C C C C C C T T C C C C
23 chr23_53077711 0 53077711 C C T T C C C C C C C C C C C C C C C C
23 chr23_53077968 0 53077968 C C C C C C C C C C C C T T C C C C C C
23 chr23_53080733 0 53080733 C C C C C C C C C C C C C C C C T T C C
23 chr23_53083666 0 53083666 C C C C C C G G C C C C C C C C C C C C
23 chr23_53085400 0 53085400 A G A A A A A A A A A A A A A A A A A A
23 chr23_53086163 0 53086163 G G G G G G A A G G G G G G G G G G G G
23 chr23_53086958 0 53086958 C C C C G G C C C C C C C C C C C C C C
23 chr23_53091893 0 53091893 G G G G G G G G A G A A G G G G G G G G
23 chr23_53096690 0 53096690 G G G G G G G G A A A A G G G G G G G G
23 chr23_53099812 0 53099812 G G G G G G G G A A A G G G G G G G G G
23 chr23_53100397 0 53100397 C C C C C C C C C C C T C C C C C C C C
23 chr23_53104320 0 53104320 C C T T T T C C C C C C C C C C C C C C
23 chr23_53104506 0 53104506 C C T T C C C C C C C C C C C C C C C C
23 chr23_53105427 0 53105427 C C C C C C T T C C C C C C C C C C C C
23 chr23_53118097 0 53118097 C C C C C C C C T T T T C C C C C C C C
23 chr23_53122198 0 53122198 G G G G A G G G G G G G G G G G G G G G
23 chr23_53124539 0 53124539 G G T T G G G G G G G G G G G G G G G G
23 chr23_53126213 0 53126213 C C C C C C C C C T C C C T C C C C C C
23 chr23_53133781 0 53133781 T T T T T T G G T T T T T T T T T T T T
23 chr23_53135033 0 53135033 G G G G A G G G G G G G G G G G G G G G
23 chr23_53144219 0 53144219 A A A A A A A A C C C C A A A A A A A A
23 chr23_53144662 0 53144662 C C A A C C C C C C C C C C C C C C C C
23 chr23_53144876 0 53144876 A A A A A A A A G G G G A A A A A A A A
23 chr23_53145100 0 53145100 A A A A A A A A G G G G A A A A A A A A
23 chr23_53151714 0 53151714 T T T T C T T T T T T T T T T T T T T T
23 chr23_53151916 0 53151916 G G G G G G G G G G G G G G G G A A G G
23 chr23_53155325 0 53155325 A G A A A A G G A A A A A A A A A A G G
23 chr23_53157556 0 53157556 C C C C C C C C C T C C C C C C C C C C
23 chr23_53159709 0 53159709 C C C C C C C C T T T T C C C C C C C C
23 chr23_53159789 0 53159789 C C C C C C C C T T T T C C C C C C C C
23 chr23_53175728 0 53175728 C T T T T T T T T T T T T T T T T T T T
23 chr23_53179001 0 53179001 A A C C C C A A A A A A C C C C C C A A
23 chr23_53185572 0 53185572 C C C C C C C C A A A A C C C C C C C C
23 chr23_53208545 0 53208545 C C C C C C G G C C C C C C C C C C C C
23 chr23_53208607 0 53208607 T T T T T T T T T T C T T T T T T T T T
23 chr23_53213577 0 53213577 G G G G G G G G T T T T G G G G G G G G
23 chr23_53220092 0 53220092 C C C C C C C C C C C T C C C C C C C C
23 chr23_53221407 0 53221407 A A A A A A A A G G G G A A A A A A A A
23 chr23_53224502 0 53224502 A A A A A A A A A A A A C C C C A A A A
23 chr23_53229598 0 53229598 C C C C C C C C C T C C C C C C C C C C
23 chr23_53233416 0 53233416 T T G G G G T T T T T T T T T T T T T T
23 chr23_53237192 0 53237192 G G G G G G G G G G G G G G G G A A G G
23 chr23_53238146 0 53238146 G G G G G G G G A A A A G G G G G G G G
23 chr23_53243145 0 53243145 C C C C C C C C T T T T C C C C C C C C
23 chr23_53244402 0 53244402 A A A A A A G G A A A A A A A A A A G G
23 chr23_53255921 0 53255921 C C C C C C C C T T T T C C C C C C C C
23 chr23_53264990 0 53264990 T T T T C T T T T T T T T T T T T T T T
23 chr23_53277205 0 53277205 A A G G A G A A A A A A A A A A A A A A
23 chr23_53281107 0 53281107 C C C C C C C C C C C C C T C C C C C C
23 chr23_53281135 0 53281135 G G G G G G G G G G G G G G A A G G G G
23 chr23_53285074 0 53285074 A A A A A A A A A A A A A G A A A A A A
23 chr23_53287064 0 53287064 G G G G G G G G G G G G G G A A G G G G
23 chr23_53293712 0 53293712 A A A A A A A A C C C C A A A A A A A A
23 chr23_53294467 0 53294467 A A G G A G A A A A A A A A A A A A A A
23 chr23_53296645 0 53296645 A A A A A A A A G G G G A A A A A A A A
23 chr23_53305512 0 53305512 C C C C T T C C C C C C C C C C C C C C
23 chr23_53309186 0 53309186 G G G G G G G G G G G G G G G G A G G G
23 chr23_53309377 0 53309377 G G G G A G G G G G G G G G G G G G G G
23 chr23_53309482 0 53309482 A A A A A A A A A A A A A A A A A G A A
23 chr23_53310360 0 53310360 T T T T T T T T C C C C T T C C C C T T
23 chr23_53310549 0 53310549 C C C C C C C C C C C T C C C C C C C C
23 chr23_53313185 0 53313185 C C C C C C C C C C C C C C T T C C C C
23 chr23_53313323 0 53313323 C C C C C C C C T T T T C C C C T T C C
23 chr23_53314356 0 53314356 C C C C C C C C C C C C A A C C C C C C
23 chr23_53319254 0 53319254 C C C C C C C C C C C C C C C C G G C C
23 chr23_53320100 0 53320100 T T T T G G T T T T T T T T T T T T T T
23 chr23_53322823 0 53322823 G G A A G G G G G G G G G G G G G G G G
23 chr23_53323222 0 53323222 C T T T T T T T T T T T T T T T T T T T
23 chr23_53333828 0 53333828 C C C C C C C C G G G G C C C C C C C C
23 chr23_53338252 0 53338252 G G A A A A G G G G G G G G G G G G G G
23 chr23_53338834 0 53338834 A A A A A A A A A A A A C C A A A A A A
23 chr23_53342317 0 53342317 C C C C C C C C C T C C C C C C C C C C
23 chr23_53346261 0 53346261 C C C C C C C C C C C C C C C C A C C C
23 chr23_53358009 0 53358009 C C C C C C C C C C C G C C C C C C C C
23 chr23_53367790 0 53367790 G G G G G G G G G G A G G G G G G G G G
23 chr23_53371615 0 53371615 A A A A A A A A G G G G A A A A A A A A
23 chr23_53377638 0 53377638 G G G G G G G G G G G G G G A A A A G G
23 chr23_53378323 0 53378323 C C C C C C C C C C C C C T C C C C C C
23 chr23_53384800 0 53384800 A A A A A A A A G G G G A A A A A A A A
23 chr23_53385932 0 53385932 T T T T T T T T T T T T T T C C C C T T
23 chr23_53389020 0 53389020 C C C C C C C C C C C C C C C C G G C C
23 chr23_53393310 0 53393310 G G G G G G G G G G A G G G G G G G G G
23 chr23_53395828 0 53395828 A A T T A T A A A A A A A A A A A A A A
23 chr23_53396544 0 53396544 C C C C C C C C T T T T C C C C C T C C
23 chr23_53414614 0 53414614 G G G G G T G G G G G G G G G G G G G G
23 chr23_53414899 0 53414899 A A A A A A A A G G G G A A A A A A A A
23 chr23_53416915 0 53416915 A A A A A A A A A G G G A A A A A A A A
23 chr23_53419379 0 53419379 A A A A A A A A T T T T A A A A A A A A
23 chr23_53422749 0 53422749 G G G G G G G G A A A A G G G G G G G G
23 chr23_53428701 0 53428701 A A A G A G A A A A A A A A A A A A A A
23 chr23_53431741 0 53431741 G G G G G G G G G G G G A G G G G G G G
23 chr23_53439215 0 53439215 T T T T T T T T A A T T T T T T T T T T
23 chr23_53441931 0 53441931 G G C G G G G G G G G G G G G G G G G G
23 chr23_53442372 0 53442372 G G G G G G G G G G G G G G G G A A G G
23 chr23_53444808 0 53444808 A A A A A A A A A A A A A A G G A A A A
23 chr23_53444851 0 53444851 C C C C C C C C C C C C C C C C T T C C
23 chr23_53446477 0 53446477 A A A A A G A A A A A A A A A A A A A A
23 chr23_53448226 0 53448226 G G G G G G G G G G G G G G G G A A G G
23 chr23_53458381 0 53458381 C C T T C T C C C C C C C C C C C C C C
23 chr23_53458547 0 53458547 G G G G G G G G G T G T G G G G G G G G
23 chr23_53458811 0 53458811 C T C C C C C C C C C C C C C C C C C C
23 chr23_53459149 0 53459149 A A A A A A A A A A A A A G A A A A A A
23 chr23_53467824 0 53467824 C C C C C C C C G G G G C C C C C C C C
23 chr23_53470335 0 53470335 G G G G C G G G G G G G G G G G G G G G
23 chr23_53471318 0 53471318 G G A A A A A A A A A A A A A A A A G G
23 chr23_53471491 0 53471491 C C C C C C C C C C C C T T T T T T C C
23 chr23_53475525 0 53475525 C C C C C C T T C C C C C C C C C C C C
23 chr23_53479128 0 53479128 T T T T T T T T C T C T T T T T T T T T
23 chr23_53479609 0 53479609 G G G G G G G G G G G G G G G G A A G G
23 chr23_53481132 0 53481132 G G G G G G G G G G G G G G G G A A G G
23 chr23_53491017 0 53491017 G G G G G G G G G G G G C C C C G G G G
23 chr23_53492018 0 53492018 T T T T T T T T T T T T T T T T A A T T
23 chr23_53501363 0 53501363 A A T T T T A A A A A A A A A A A A A A
23 chr23_53502996 0 53502996 A A G G G G G G G G G G G G G G G G A A
23 chr23_53509880 0 53509880 G G G G G G G G G G G G A G G G G G G G
23 chr23_53511270 0 53511270 G G A A A A G G G G G G A A A A A A G G
23 chr23_53517305 0 53517305 T T T T T T T T T T T T T T A A T T T T
23 chr23_53518802 0 53518802 T T T T T T T T T T T T T T T T G G T T
23 chr23_53520193 0 53520193 A A A A A A A A A C C C A A A A A A A A
23 chr23_53520675 0 53520675 C C A A A A C C A A A A A A A A A A C C
23 chr23_53520889 0 53520889 C C C C C C C C C C C C C T C C C C C C
23 chr23_53531373 0 53531373 T T T T T T T T T T C T T T T T T T T T
23 chr23_53536337 0 53536337 A A A A A A A A A A A A A A A A G G A A
23 chr23_53542686 0 53542686 C C T T C T C C C C C C C C C C C C C C
23 chr23_53548771 0 53548771 G G G G G G G G A G A G G G G G G G G G
23 chr23_53549250 0 53549250 C C C C C C C C C C C C A C C C C C C C
23 chr23_53559842 0 53559842 C C C C C C C C A C A C C C C C C C C C
23 chr23_53560131 0 53560131 G G G G G G G G G G C G G G G G G G G G
23 chr23_53560484 0 53560484 T T C C C C T T C C C C C C C C C C T T
23 chr23_53564966 0 53564966 G G G G G G G G G G G G G G A A G G G G
23 chr23_53565418 0 53565418 C C C C C C T T C C C C C C C C C C C C
23 chr23_53567691 0 53567691 G G G G C G G G G G G G G G G G G G G G
23 chr23_53576542 0 53576542 G G G G G G G G C C C C G G G G G G G G
23 chr23_53577755 0 53577755 T T T T C T T T T T T T T T T T T T T T
23 chr23_53578829 0 53578829 G G G G G G G G A G A G G G A A G G G G
23 chr23_53579675 0 53579675 C C T T T T C C T T T T T T T T T T C C
23 chr23_53580222 0 53580222 G G G G G G G G A A A A G G G G G G G G
23 chr23_53593001 0 53593001 A A G G A A A A A A A A A A A A A A A A
23 chr23_53599279 0 53599279 G G G G G G A A G G G G G G G G G G G G
23 chr23_53599895 0 53599895 C C C C C C C C C C C C C C T T C C C C
23 chr23_53605634 0 53605634 C C C C C C C C C T C C C C C C C C C C
23 chr23_53607455 0 53607455 A A A A A A A A G G G G A A A A A A A A
23 chr23_53618238 0 53618238 C C C C C T C C C C C C C C C C C C C C
23 chr23_53618659 0 53618659 C C A A C C C C C C C C C C C C C C C C
23 chr23_53622121 0 53622121 A A G G G G A A G G G G G G G G G G A A
23 chr23_53628407 0 53628407 C C C C C C C C C C C C C C T T C C C C
23 chr23_53629151 0 53629151 T T T T T T T T T T T T T T T T C C T T
23 chr23_53630690 0 53630690 C C C C C C C C C C C C C C C C T T C C
23 chr23_53633675 0 53633675 T T T T T T T T T T T T T T T T G G T T
23 chr23_53634477 0 53634477 G G G G G G G G G G G G G G G G A A G G
23 chr23_53636504 0 53636504 C C C C C T C C C C C C C C C C C C C C
23 chr23_53637984 0 53637984 T T T T T T T T A A A A T T T T T T T T
23 chr23_53638262 0 53638262 C C C C C C T T C C C C C C C C C C C C
23 chr23_53638399 0 53638399 C C C C C C C C T T T T C C C C C C C C
23 chr23_53658487 0 53658487 G G G G G G G G A A A A G G G G G G G G
23 chr23_53659324 0 53659324 C C G G G G C C G G G G G G G G G G C C
23 chr23_53674504 0 53674504 T T T T T T T T C C C C T T T T T T T T
23 chr23_53679866 0 53679866 C G G G G G G G G G G G G G G G G G C C
23 chr23_53681428 0 53681428 G G G G A G G G G G G G G G G G G G G G
23 chr23_53692133 0 53692133 T T T T G T T T T T T T T T T T T T T T
23 chr23_53693352 0 53693352 A A A A A A A A A A A A A A G G A A A A
23 chr23_53693478 0 53693478 G G G G G G G G A A A A G G G G G G G G
23 chr23_53697951 0 53697951 C C T T C C C C C C C C C C C C C C C C
23 chr23_53706298 0 53706298 G G G G G G G G A A A A G G G G G G G G
23 chr23_53715053 0 53715053 C C C C C C C C T T T T C C C C C C C C
23 chr23_53715323 0 53715323 C C C C C C C C C C C C C C C T C C C C
23 chr23_53725142 0 53725142 G G G G G G G G G G G G G G G G T T G G
23 chr23_53728280 0 53728280 G G G G A G G G G G G G G G G G G G G G
23 chr23_53737474 0 53737474 G G G G G G G G A A A A G G G G G G G G
23 chr23_53737551 0 53737551 A A A A A A A A G G G G A A A A A A A A
23 chr23_53738408 0 53738408 A A A A A A A A C C C C A A A A A A A A
23 chr23_53741117 0 53741117 A A A A A A A A G G G G A A A A A A A A
23 chr23_53754233 0 53754233 G G G G G G G G G G G G G G G G A A G G
23 chr23_53754914 0 53754914 A A G G G G A A G G G G G G G G G G A A
23 chr23_53758628 0 53758628 A A A A A A A A G G A G A A A A A A A A
23 chr23_53766648 0 53766648 T T T T T T T T T T T T C C T T T T T T
23 chr23_53769488 0 53769488 G G G G G G A A G G G G G G G G G G G G
23 chr23_53771652 0 53771652 G G A A G G G G A G G G G G G G G G G G
23 chr23_53778163 0 53778163 C C C C C C C C C C C C C C C C T T C C
23 chr23_53779313 0 53779313 C C C C C C C C A C A A C C C C C C C C
23 chr23_53784831 0 53784831 T T T T T T T T C C C C T T T T T T T T
23 chr23_53789482 0 53789482 G G A A A G G G G G G G G G G G G G G G
23 chr23_53800529 0 53800529 A A A A A A A A C C C C A A A A A A A A
23 chr23_53807410 0 53807410 G G G G G G G G G G A G G G G G G G G G
23 chr23_53810207 0 53810207 G G T T G G G G G G G G T T T T T T G G
23 chr23_53812001 0 53812001 T T T T T T T T T T T T G T T T T T T T
23 chr23_53812742 0 53812742 C C C C C C C C C C C C C C T T C C C C
23 chr23_53813716 0 53813716 G G A A A A G G G G G G A A A A A A G G
23 chr23_53814663 0 53814663 A A A A A A A A A A A A A A A A G G A A
23 chr23_53817684 0 53817684 T T T T C T T T T T T T T T T T T T T T
23 chr23_53839423 0 53839423 A A T T T T A A A A A A A A A A T T A A
23 chr23_53840539 0 53840539 C C C C C C C C C C C C C C A C C C C C
23 chr23_53847112 0 53847112 C C T T C C C C C C C C C C C C C C C C
23 chr23_53853992 0 53853992 C C C C C C C C C C C C C C T T C C C C
23 chr23_53856383 0 53856383 G G G G A A G G G G G G G G G G G G G G
23 chr23_53856384 0 53856384 C C C C T T C C C C C C C C C C C C C C
23 chr23_53860131 0 53860131 T T T T T T T T T T T T C C T T T T T T
23 chr23_53862128 0 53862128 C C C C C C C C C C C C C C C C T T C C
23 chr23_53862983 0 53862983 G G G G G G G G A G A A G G G G G G G G
23 chr23_53866948 0 53866948 C C C C C C C C C C C C C C T T C C C C
23 chr23_53873259 0 53873259 T T T T C C T T T T T T T T T T T T T T
23 chr23_53874032 0 53874032 C C C C C C C C C C C C T T T T T T C C
23 chr23_53883456 0 53883456 G G G G G G G G G G G G G G A A G G G G
23 chr23_53885004 0 53885004 T T T T T T T T C C C C T T T T T T T T
23 chr23_53885825 0 53885825 G G G G G G G G G G G G G G G G A A G G
23 chr23_53890752 0 53890752 C C C C C C C C C C C C C C C T C C C C
23 chr23_53892460 0 53892460 C C C C T T C C C C C C C C C C C C C C
23 chr23_53897355 0 53897355 G G G G A A G G G G G G G G G G G G G G
23 chr23_53905297 0 53905297 G G A A A A G G A A A A A A A A A A G G
23 chr23_53907831 0 53907831 C C T T C C C C C C C C C C C C C C C C
23 chr23_53909367 0 53909367 G G G G G G G G G G A G G G G G G G G G
23 chr23_53917411 0 53917411 C C C C C C C C C C C G C C C C C C C C
23 chr23_53919809 0 53919809 G G G G G G C C G G G G G G G G G G G G
23 chr23_53924968 0 53924968 A A A A A A A A G G G G A A A A A A A A
23 chr23_53925081 0 53925081 A A A A A A A A A A A G A A A A A A A A
23 chr23_53928803 0 53928803 A A A A A G A A A A A A A A A A A A A A
23 chr23_53945067 0 53945067 C C T T C C C C C C C C C C C C C C C C
23 chr23_53945759 0 53945759 T T C C C C T T C C C C C C C C C C T T
23 chr23_53947685 0 53947685 G G T T G T G G G G G G G G G G G G G G
23 chr23_53948010 0 53948010 A A A A A A A A A A A A A A A A G G A A
23 chr23_53959232 0 53959232 A A A A A A A A A G A A A A A A A A A A
23 chr23_53960000 0 53960000 G G G G G G G G A A G G G G G G G G G G
23 chr23_53972786 0 53972786 A A A A A A A A A A A A A G A A A A A A
23 chr23_53976185 0 53976185 G G G G G G G G G G G G G G G G A A G G
23 chr23_53977703 0 53977703 C C C T C C C C C C C C C C C C C C C C
23 chr23_53977935 0 53977935 G G G G G G G G T T T T G G G G G G G G
23 chr23_53981617 0 53981617 G G G G G G G G A A A A G G G G G G G G
23 chr23_53985483 0 53985483 C C C C C C C C C C C C C C C C T T C C
23 chr23_53986637 0 53986637 G G G G G G G G G G G G C C G G G G G G
23 chr23_53986724 0 53986724 T T T T T T T T C C C T T T T T T T T T
23 chr23_53996798 0 53996798 G G G G G G G G A A A G G G G G G G G G
23 chr23_53998862 0 53998862 G G C C G G G G G G G G G G G G G G G G
23 chr23_54020722 0 54020722 C T C C C C T T C C C C C C C C C C C C
23 chr23_54022365 0 54022365 C C C C C C C C C C C C C C C C A A C C
23 chr23_54033734 0 54033734 A A A A A A A A C C C C A A A A A A A A
23 chr23_54035690 0 54035690 T T T T T T C C T T T T T T T T T T T T
23 chr23_54045992 0 54045992 T T T T T T T T T T T T C C T T T T T T
23 chr23_54046126 0 54046126 C C C C C C C C C C C C C G C C C C C C
23 chr23_54053931 0 54053931 T T T T T T T T C C C C T T T T T T T T
23 chr23_54055357 0 54055357 T T G G T T T T T T T T T T T T T T T T
23 chr23_54058695 0 54058695 T T T T T T T T C C C C C C C C C C T T
23 chr23_54062574 0 54062574 T T G G T T T T T T T T T T T T T T T T
23 chr23_54067189 0 54067189 G G G G G G G G A A A A G G G G G G G G
23 chr23_54072477 0 54072477 A A A A A A A A A A A A G G A A A A A A
23 chr23_54081417 0 54081417 G G G G A G G G G G G G G G G G G G G G
23 chr23_54097671 0 54097671 T T T T T T T T T T T T T T G G T T T T
23 chr23_54103911 0 54103911 A A A A A A A A A G A A A A A A A A A A
23 chr23_54108042 0 54108042 C C T T T T C C C C C C C C C C C C C C
23 chr23_54132008 0 54132008 T T T T T T T T C C C C T T T T T T T T
23 chr23_54135330 0 54135330 A A A A A A A A T T T T A A A A A A A A
23 chr23_54136885 0 54136885 C T T T T T T T T T T T T T T T T T C C
23 chr23_54142847 0 54142847 A G A A A A A A A A A A A A A A A A G G
23 chr23_54143280 0 54143280 A A A A A A A A A A A A A G A A A A A A
23 chr23_54144529 0 54144529 G G C C C C G G G G G G G G G G G G G G
23 chr23_54145740 0 54145740 A T T T T T T T T T T T T T T T T T A A
23 chr23_54145921 0 54145921 C G G G G G G G G G G G G G G G G G G G
23 chr23_54146222 0 54146222 C C G G G G C C C C C C C C C C C C C C
23 chr23_54146925 0 54146925 A T T T T T T T T T T T T T T T T T T T
23 chr23_54149734 0 54149734 C C C C C C C C C C C C C C C C C T C C
23 chr23_54153013 0 54153013 T T T T T T T T T T T T T T T T G G T T
23 chr23_54153712 0 54153712 C C C C C C C C C G C C C C C C C C C C
23 chr23_54156396 0 54156396 T T T T T T T T T T T T G T T T T T T T
23 chr23_54165790 0 54165790 G G G G G G A G G G G G G G G G G G G G
23 chr23_54167878 0 54167878 G G G G G G G G G G G G A G G G G G G G
23 chr23_54176865 0 54176865 C C C C C C C C T T T T C C C C C C C C
23 chr23_54176883 0 54176883 G G G G A A G G G G G G G G G G G G G G
23 chr23_54181418 0 54181418 T T T T T T T T T T T T C T T T T T T T
23 chr23_54189556 0 54189556 G G G G G G G G G G A G G G G G G G G G
23 chr23_54193193 0 54193193 T T T T T T T T C C C C T T T T T T T T
23 chr23_54212518 0 54212518 A A A A A A A A A A A A A G A A A A A A
23 chr23_54220303 0 54220303 G G G G G G G G G G G G G G G G A A G G
23 chr23_54241925 0 54241925 T T T T T T T T C C C C T T T T T T T T
23 chr23_54245281 0 54245281 G G C C C C C C C C C C C C C C C C G G
23 chr23_54245405 0 54245405 C C C C C C C T C C C C C C C C C C C C
23 chr23_54251710 0 54251710 G G G G C C G G G G G G G G G G G G G G
23 chr23_54257981 0 54257981 T T T T T T T T T T T T C T T T T T T T
23 chr23_54262664 0 54262664 A A A A A A A T A A A A A A A A A A A A
23 chr23_54263804 0 54263804 C C C C C T C C C C C C C C C C C C C C
23 chr23_54270257 0 54270257 C C C C C C C C T T T T C C C C C C C C
23 chr23_54270342 0 54270342 G G G G G G G G G G G G A G G G G G G G
23 chr23_54274559 0 54274559 G G A A G G G G G G G G G G G G G G G G
23 chr23_54276528 0 54276528 A A A A A A A A T T T T A A A A A A A A
23 chr23_54276607 0 54276607 G G G G G G G G G G G G A G G G G G G G
23 chr23_54285781 0 54285781 A A G G A A A A A A A A A A A A A A A A
23 chr23_54288361 0 54288361 A A G G G G G G G G G G G G G G G G A A
23 chr23_54289416 0 54289416 A A A A A A A A G G G G A A A A A A A A
23 chr23_54294333 0 54294333 C C C C C C C C C C C C C T C C C C C C
23 chr23_54299059 0 54299059 C C C C C C T T C C C C C C C C C C C C
23 chr23_54299065 0 54299065 T T T T T T T T C C C C T T T T T T T T
23 chr23_54301466 0 54301466 T T T T C C T T C C C C C C C T C C T T
23 chr23_54314819 0 54314819 T T T T T T T T C C C C T T T T T T T T
23 chr23_54334152 0 54334152 A A G G G G A A G G G G G G G G G G A A
23 chr23_54337284 0 54337284 A A A A A A A A A A A A A A A A T T A A
23 chr23_54337914 0 54337914 C C C C C T C C C C C C C C C C C C C C
23 chr23_54338262 0 54338262 A A A A A A A A G G G G A A A A A A A A
23 chr23_54339464 0 54339464 G G G G A G G G G G G G G G G G G G G G
23 chr23_54340052 0 54340052 C C C C C C C C C C C C C C C C G G C C
23 chr23_54341040 0 54341040 G G G G G G G G G G G G G G G G C C G G
23 chr23_54348779 0 54348779 G G G G G G G G A A A A G G G G G G G G
23 chr23_54355422 0 54355422 C C C C C C C C C C C C C C T T C C C C
23 chr23_54357770 0 54357770 C C C C C C C C C C C C C T C C C C C C
23 chr23_54358309 0 54358309 C C T T T T C C C C C C T T T T T T C C
23 chr23_54364272 0 54364272 C C C C C C C C C C C C C C C C G G C C
23 chr23_54369956 0 54369956 C C C C C C C C C C C C T T C C T T C C
23 chr23_54370108 0 54370108 G G G G G G G G A A A A G G G G G G G G
23 chr23_54370141 0 54370141 T T C C C C C C C C C C C C C C C C T T
23 chr23_54384468 0 54384468 A A A A A A A A A A A A T T T T T T A A
23 chr23_54384488 0 54384488 G G G G G G G G G G G G G G G G A A G G
23 chr23_54392528 0 54392528 A A A A A A A A A A A A C C A A C C A A
23 chr23_54394995 0 54394995 G G G G G G G G A G A G G G G G G G G G
23 chr23_54395406 0 54395406 G G G G G G G G G G G G A A G G G G G G
23 chr23_54395793 0 54395793 C C T T T T C C T T T T T T T T T T C C
23 chr23_54395831 0 54395831 G G G G G G G G G G G G T T G G G G G G
23 chr23_54396968 0 54396968 G G G G A G G G G G G G G G G G G G G G
23 chr23_54402092 0 54402092 T T C C T T T T T T T T T T T T T T T T
23 chr23_54409939 0 54409939 C C G G G G G G G G G G G G G G G G C C
23 chr23_54410647 0 54410647 A A A A A A A G A A A A A A A A A A A A
23 chr23_54417129 0 54417129 A A A A A A A A G G G G A A A A A A A A
23 chr23_54434893 0 54434893 A A A A A C A A A A A A A A A A A A A A
23 chr23_54434966 0 54434966 C C C C C C C C T T T T C C C C C C C C
23 chr23_54436069 0 54436069 C C C C C C C C C C C C C C C C G G C C
23 chr23_54438708 0 54438708 C C C C C C C C C C C C C C C G C C C C
23 chr23_54442485 0 54442485 G G G T G T G G G G G G G G G G G G G G
23 chr23_54444270 0 54444270 G G G G G G G G G G G G G G A A G G G G
23 chr23_54447127 0 54447127 G G A A A A G G A A A A A A A A A A G G
23 chr23_54450394 0 54450394 G G G T G G G G G G G G G G G G G G G G
23 chr23_54453575 0 54453575 T T T T T T T T A T A T T T T T T T T T
23 chr23_54454075 0 54454075 T T C T C T T T T T T T T T T T T T T T
23 chr23_54460323 0 54460323 T T C T T T T T T T T T T T T T T T T T
23 chr23_54467450 0 54467450 C C C C C C C C C C C C C C C C C T C C
23 chr23_54471664 0 54471664 T T C C C C C C C C C C C C C C C C T T
23 chr23_54471669 0 54471669 G G A G G G G G G G G G G G G G G G G G
23 chr23_54474545 0 54474545 A A A A A A A A A A A A A C A A A A A A
23 chr23_54475008 0 54475008 C C C C C C C C C C C C C C C C C T C C
23 chr23_54477347 0 54477347 C C C C C C C C T T T T C C C C C C C C
23 chr23_54494783 0 54494783 G G G G G G A A G G G G G G G G G G G G
23 chr23_54495469 0 54495469 G G G G G G G G G G G G G T G G G G G G
23 chr23_54502290 0 54502290 A G A A A A A A A A A A A A A A A A A A
23 chr23_54504751 0 54504751 T T T T T T T T G G G G T T T T T T T T
23 chr23_54511665 0 54511665 G G G G G G G G G G G G G G G G A A G G
23 chr23_54520516 0 54520516 C C C C C C C C C C C C C T C C C C C C
23 chr23_54531373 0 54531373 C C C C C T T T C C C C C C C C C C C C
23 chr23_54537861 0 54537861 C C C C C C C C A A A A C C C C C C C C
23 chr23_54542997 0 54542997 G G G G G G G G A A A A G G G G G G G G
23 chr23_54546480 0 54546480 A A G G G G A A G G G G G G G G G G A A
23 chr23_54548270 0 54548270 G G G G A G G G G G G G G G G G G G G G
23 chr23_54555125 0 54555125 A A A A A A A A A A A A G G A A A A A A
23 chr23_54559398 0 54559398 C C A A A C C C C C C C C C C C C C C C
23 chr23_54559649 0 54559649 C C C C C C C C C C C C T T T T C C C C
23 chr23_54562901 0 54562901 G G G G G G G G G G G G G G G T G G G G
23 chr23_54566323 0 54566323 C T C C C C C C C C C C C C C C C C T T
23 chr23_54570196 0 54570196 G G G G G G G G A A A A G G G G G G G G
23 chr23_54571731 0 54571731 C C C C C T C C C C C C C C C C C C C C
23 chr23_54572513 0 54572513 A G G G G G G G G G G G G G G G G G A A
23 chr23_54573365 0 54573365 C C C C C T C C C C C C C C C C C C C C
23 chr23_54576562 0 54576562 A G G G G G G G G G G G G G G G G G G G
23 chr23_54577672 0 54577672 G G G G G G G G G G G G T T G G G G G G
23 chr23_54578700 0 54578700 C C C C C C C C C C C C C C G G C C C C
23 chr23_54580603 0 54580603 G G G G G G G G G G A G G G G G G G G G
23 chr23_54583258 0 54583258 T T C T T T T T T T T T T T T T T T T T
23 chr23_54583584 0 54583584 G G G G G G G G A A A A G G G G G G G G
23 chr23_54607422 0 54607422 C C C C C T C C C C C C C C C C C C C C
23 chr23_54607865 0 54607865 C C C C C C C C C C C C T T C C T T C C
23 chr23_54611959 0 54611959 T T T T A T T T T T T T T T T T T T T T
23 chr23_54614620 0 54614620 T T C C C C T T C C C C C C C C C C T T
23 chr23_54621823 0 54621823 G G G G G G G G G G G G A A A A A A G G
23 chr23_54623638 0 54623638 A A A A A A A A G G G G G G G G G G A A
23 chr23_54625595 0 54625595 T T T T C T T T T T T T T T T T T T T T
23 chr23_54626432 0 54626432 A A A A A A A A A A A A A A A A G G A A
23 chr23_54628319 0 54628319 G G G G A G G G G G G G G G G G G G G G
23 chr23_54628675 0 54628675 G G G G G G G G A A A A G G G G G G G G
23 chr23_54630821 0 54630821 T T C C C T T T T T T T T T T T T T T T
23 chr23_54632140 0 54632140 A A G G G G A A G G G G G G G G G G A A
23 chr23_54632224 0 54632224 C C C C C C C C C C C C C C C C T T C C
23 chr23_54633679 0 54633679 C C C C C C C C C C C C C C C T C C C C
23 chr23_54633719 0 54633719 G G G G G G G G C C C C G G G G G G G G
23 chr23_54635788 0 54635788 G G G G G G G G G G G G A A A A A A G G
23 chr23_54635999 0 54635999 T T T T T T T T A A A A T T T T T T T T
23 chr23_54643228 0 54643228 A A A A A A A A G G G G A A A A A A A A
23 chr23_54643445 0 54643445 G G G G G G G G A A A A G G G G G G A A
23 chr23_54650734 0 54650734 C C C C C C C C T T T T T T T T T T C C
23 chr23_54652877 0 54652877 G G G G G G G G T T T T G G G G G G G G
23 chr23_54658336 0 54658336 T T T T T T T T T T T T C T T T T T T T
23 chr23_54662027 0 54662027 A A A A A A A A A A A A A A A A C C A A
23 chr23_54663953 0 54663953 G G G G G G G G G G G G G G G G A A G G
23 chr23_54664188 0 54664188 A A G G G G G G A A A A G G G G G G G G
23 chr23_54678551 0 54678551 G G G G G G G G C C C G G G G G G G G G
23 chr23_54685527 0 54685527 C C C C C C C C C C C C C C T T C C C C
23 chr23_54685641 0 54685641 G G G G G G G G G G G G G G A G G G G G
23 chr23_54689099 0 54689099 G G G G G G G G G G G G G G G G A A G G
23 chr23_54689436 0 54689436 C C C C C C G G C C C C C C C C C C C C
23 chr23_54698601 0 54698601 C C C C C C C C C C C C C G C C C C C C
23 chr23_54702082 0 54702082 G G C C C C G G C C C C C C C C C C G G
23 chr23_54706502 0 54706502 G G T T T T G G T T T T T T T T T T G G
23 chr23_54710306 0 54710306 G G G T G G G G G G G G G G G G G G G G
23 chr23_54710911 0 54710911 G G G G G G A G G G G G G G G G G G G G
23 chr23_54711063 0 54711063 C C T T C C C C C C C C C C C C C C C C
23 chr23_54717763 0 54717763 A A A A G G A A A A A A A A A A A A A A
23 chr23_54722092 0 54722092 A A A A A A A A G G G G A A A A A A A A
23 chr23_54742256 0 54742256 A A A A A A A A A A A A A A A A G G A A
23 chr23_54742382 0 54742382 G G G G G G G T G G G G G G G G G G G G
23 chr23_54746244 0 54746244 C C C C C C C C C C C C C C T T C C C C
23 chr23_54747038 0 54747038 G G G G A G G G G G G G G G G G G G G G
23 chr23_54748924 0 54748924 G G G G G G G G G G G G G G G G A A G G
23 chr23_54756751 0 54756751 A A A A A A A A A A A A A A A G A A A A
23 chr23_54767175 0 54767175 G G G G A G G G G G G G G G G G G G G G
23 chr23_54769579 0 54769579 G G G G G G A G G G G G G G G G G G G G
23 chr23_54771837 0 54771837 A A A A A A A A C C C C A A A A A A A A
23 chr23_54772065 0 54772065 C C C C C T C C C C C C C C C C C C C C
23 chr23_54772139 0 54772139 T T T T T T T T T T A T T T T T T T T T
23 chr23_54774158 0 54774158 C C C C C C C C C T C C C C C C C C C C
23 chr23_54786315 0 54786315 T T T T T T T T C C C C T T T T T T T T
23 chr23_54794888 0 54794888 G G G G G G G G G G G G G G A A G G G G
23 chr23_54799486 0 54799486 C C T T C T C C C C C C C C C C C C C C
23 chr23_54801923 0 54801923 T T T T T T T T C C C C T T T T T T T T
23 chr23_54803225 0 54803225 C C C C C C C C T T T T C C C C C C C C
23 chr23_54815212 0 54815212 T T C C C C T T C C C C C C C C C C T T
23 chr23_54818290 0 54818290 G G G G G G G G A A A A G G G G G G G G
23 chr23_54823844 0 54823844 T T T T A T T T T T T T T T T T T T T T
23 chr23_54826155 0 54826155 G G G G G G G G G G G T G G G G G G G G
23 chr23_54830707 0 54830707 G G G G G G G G G G G G A G G G G G G G
23 chr23_54834555 0 54834555 G G G G G G G G G G G G A G G G G G G G
23 chr23_54842599 0 54842599 G G G G G G G G A A A A G G G G G G G G
23 chr23_54845578 0 54845578 C C T T C T C C C C C C C C C C C C C C
23 chr23_54846362 0 54846362 G G G G G G G G G G G G G G C C G G G G
23 chr23_54851813 0 54851813 G G G G G G G G G G G G G G A A G G G G
23 chr23_54859019 0 54859019 G G G G G G G G G G G G G G G G A A G G
23 chr23_54860589 0 54860589 C C C C C C C C C C C C C C C C T T C C
23 chr23_54861126 0 54861126 G G G G G G G G G G G G A A A A G G G G
23 chr23_54861634 0 54861634 G G G G G G G G G G G G A G G G G G G G
23 chr23_54871160 0 54871160 C C C C C C C C C C C C C C G G C C C C
23 chr23_54872404 0 54872404 A A G G G G A A G G G G G G G G G G A A
23 chr23_54875009 0 54875009 T T T T T T T T T T T T T T T T C C T T
23 chr23_54887498 0 54887498 C C C C C C C C C C C C C C C T C C C C
23 chr23_54889380 0 54889380 A A A A A G A A A A A A A A A A A A A A
23 chr23_54890748 0 54890748 G G G G G G G G G G G G A A A A A A G G
23 chr23_54896458 0 54896458 G G G G G G G G G G G G A G G G G G G G
23 chr23_54896984 0 54896984 A A A A A A A A A A A A A A A A A G A A
23 chr23_54898701 0 54898701 C C C C C C C C C C C C T T C T C C C C
23 chr23_54898705 0 54898705 A A A G G G A A A A A A A A A A A A A A
23 chr23_54902285 0 54902285 G G A A A A G G A A A A A A A A A A G G
23 chr23_54907591 0 54907591 G G G G A G G G G G G G G G G G G G G G
23 chr23_54912370 0 54912370 T T T T T T T T G G G T T T T T T T T T
23 chr23_54913183 0 54913183 A A A A A A A A G G G G A A A A A A A A
23 chr23_54915965 0 54915965 T T T T T T T T C C C C T T T T T T T T
23 chr23_54917262 0 54917262 T T T T T T T T T T T T T T C T T T T T
23 chr23_54917466 0 54917466 A A A A A A A A C C A C A A A A A A A A
23 chr23_54922213 0 54922213 C C C C C C C C T T C T C C C C C C C C
23 chr23_54924155 0 54924155 C C C C C C C C C C C C C C C T C C C C
23 chr23_54925389 0 54925389 G G G G G G G G G G A G G G G G G G G G
23 chr23_54926164 0 54926164 A A A A A A A A G G G G A A A A A A A A
23 chr23_54929889 0 54929889 A A A A A A A A A A A A G G A A A A A A
23 chr23_54931433 0 54931433 C C C C C T C C C C C C C C C C C C C C
23 chr23_54934532 0 54934532 G G G G G G G G G G G G A G G G G G G G
23 chr23_54935463 0 54935463 C C C C C C C C C C C C C C C C T T C C
23 chr23_54936348 0 54936348 A A A A A A A A A A A A A A A A A G A A
23 chr23_54940869 0 54940869 G G G G G G G G G G G G G G A G G G G G
23 chr23_54941092 0 54941092 G G A G G G G G G G G G G G G G G G G G
23 chr23_54944233 0 54944233 G G G G G G G G G G G G A G G G G G G G
23 chr23_54948892 0 54948892 C C C C A C C C C C C C C C C C C C C C
23 chr23_54950794 0 54950794 T T T T T T T T A A A A T T T T T T T T
23 chr23_54953676 0 54953676 T T T T T T T T G G G G T T T T T T T T
23 chr23_54953804 0 54953804 G G A A A A G G A A A A A A A A A A G G
23 chr23_54960032 0 54960032 C C C C C G C C C C C C C C C C C C C C
23 chr23_54968501 0 54968501 C C C C C C C C C C C C C C C T C C C C
23 chr23_54971118 0 54971118 G G T T T T G G G G G G G G G G G G G G
23 chr23_54977018 0 54977018 A A A A A A A A A A A G A A A A A A A A
23 chr23_54980308 0 54980308 C C C C C C C C C C C C T T T T C C C C
23 chr23_54984587 0 54984587 A A A T A A A A A A A A A A A A A A A A
23 chr23_54989342 0 54989342 A A G G G G A A G G G G G G G G G G A A
23 chr23_54992887 0 54992887 A A A A A A A A A A A A C C A A A A A A
23 chr23_54994670 0 54994670 C C C C C C C C C C C T C C C C C C C C
23 chr23_54997166 0 54997166 G G G G G G G G G G G G G G A A G G G G
23 chr23_55005584 0 55005584 G G G G G G G G G G G G A G G G G G G G
23 chr23_55007157 0 55007157 G G G G C G G G G G G G G G G G G G G G
23 chr23_55013272 0 55013272 C C C C C C C C C C C C C C C C T T C C
23 chr23_55014643 0 55014643 T T T T T T T T T T T T G T T T T T T T
23 chr23_55014651 0 55014651 A A A A A A A A G G G G A A A A A A A A
23 chr23_55014985 0 55014985 C C C C C C C C C C C C C C C C T T C C
23 chr23_55015005 0 55015005 A A G G A G A A A A A A A A A A A A A A
23 chr23_55017529 0 55017529 T T T T T T T T C C C C C C C C C C T T
23 chr23_55018529 0 55018529 G G G G G G A A G G G G G G G G G G A A
23 chr23_55019247 0 55019247 T T T T T T T T C C C C T T T T T T T T
23 chr23_55024539 0 55024539 T T C C C T T T T T T T T T T T T T T T
23 chr23_55025805 0 55025805 C C C C C C C C T T T T C C C C C C C C
23 chr23_55030604 0 55030604 C C C C C C C C A A A A C C C C C C C C
23 chr23_55036362 0 55036362 A A G G A A A A A A A A A A A A A A A A
23 chr23_55043013 0 55043013 G G G G G G G G G G G G G G A G G G G G
23 chr23_55055237 0 55055237 G G G G G G G G G G G G G G A A G G G G
23 chr23_55060650 0 55060650 T T T T T T T T T T T T C T T T T T T T
23 chr23_55061210 0 55061210 C C C C C C C C G G G G C C C C C C C C
23 chr23_55067863 0 55067863 C C C C C C C C C C C C A C C C C C C C
23 chr23_55070583 0 55070583 T T T T T T T T T T T T T T T T G G T T
23 chr23_55071279 0 55071279 G G G G G G G G G G G G G G G G A A G G
23 chr23_55071878 0 55071878 G G G G G G G G G G G G G G G G C G G G
23 chr23_55072794 0 55072794 G G A A A A G G G G G G G G G G G G G G
23 chr23_55074633 0 55074633 G G G G A G G G G G G G G G G G G G G G
23 chr23_55076575 0 55076575 C C C C C G C C C C C C C C C C C C C C
23 chr23_55078029 0 55078029 G G G G G G G G G G G G A G G G G G G G
23 chr23_55086883 0 55086883 C C C C C C C C C C C C G G C C C C C C
23 chr23_55087974 0 55087974 G G G G A G G G G G G G G G G G G G G G
23 chr23_55091691 0 55091691 C C C C C C C C G G G G C C C C C C C C
23 chr23_55092563 0 55092563 A G G G G G A A G G G G G G G G G G G G
23 chr23_55093096 0 55093096 T T T T C T T T T T T T T T T T T T T T
23 chr23_55093781 0 55093781 C C C C C C C C T T T T C C C C C C C C
23 chr23_55094124 0 55094124 G G G G G G G G A G G G G G G G G G G G
23 chr23_55094854 0 55094854 C C C C C C C C T T T T C C C C C C C C
23 chr23_55097105 0 55097105 C C C C C C C C C C C C C C C C C T C C
23 chr23_55098188 0 55098188 T T T T T T T T G G G G T T T T T T T T
23 chr23_55098291 0 55098291 G G T T T T G G T T T T T T T T T T G G
23 chr23_55099777 0 55099777 G G G G G G C C G G G G G G G G G G G G
23 chr23_55102118 0 55102118 C C T T T T C C C C C C C C C C C C C C
23 chr23_55102941 0 55102941 C C C C C C C C C C C C C C T T C C C C
23 chr23_55106528 0 55106528 G G A A A G G G G G G G G G G G G G G G
23 chr23_55109154 0 55109154 G G A A A A G G A A A A A A A A A A G G
23 chr23_55109662 0 55109662 C C C C C C C C C C C C C T C C C C C C
23 chr23_55111711 0 55111711 C C C C C C C C C C C C C C C C C T C C
23 chr23_55113511 0 55113511 G G G G C G G G G G G G G G G G G G G G
23 chr23_55122821 0 55122821 A A A A A A A A A A A A A C A A A A A A
23 chr23_55123382 0 55123382 G G G G G G G G G G G G A G G G G G G G
23 chr23_55135053 0 55135053 C C C C C C C C T T T T C C C C C C C C
23 chr23_55135099 0 55135099 G G G G G G G G A A A A G G G G G G G G
23 chr23_55139119 0 55139119 A A A A A A A A A A A A A G A A A A A A
23 chr23_55142799 0 55142799 T T T T T T T T T T T T C T T T T T T T
23 chr23_55155651 0 55155651 G G G G G G G G T T T T G G G G G G G G
23 chr23_55160407 0 55160407 G G G G G G G G A A A A G G G G G G G G
23 chr23_55161232 0 55161232 G G G G G G G G G G G G A G G G G G G G
23 chr23_55165340 0 55165340 C C T T T T C C T T T T T T T T T T C C
23 chr23_55172579 0 55172579 T T C C C C T T C C C C T T T T T T T T
23 chr23_55173017 0 55173017 G G G G G G G G G G G G G G T T G G G G
23 chr23_55173499 0 55173499 G G G G G G G G G G G G A A G G A A G G
23 chr23_55175001 0 55175001 C C C C C C C C C C C C C T C C C C C C
23 chr23_55178982 0 55178982 C C C C C C C C C C C C C C C C C T C C
23 chr23_55184095 0 55184095 C C T T C C C C C C C C C C C C C C C C
23 chr23_55193620 0 55193620 C C C C C C C C C C C T C C C C C C C C
23 chr23_55194618 0 55194618 C C C C C C C C T T T T C C C C C C C C
23 chr23_55195813 0 55195813 C C C C C C C C T T T T C C C C C C C C
23 chr23_55198300 0 55198300 A A G G G G A A G G G G A A A A A A A A
23 chr23_55200597 0 55200597 T T T T A T T T T T T T T T T T T T T T
23 chr23_55205136 0 55205136 A A G G G G A A G G G G G G G G G G A A
23 chr23_55205505 0 55205505 C C C C C C C C C C C C C C C C T T C C
23 chr23_55208320 0 55208320 G G G G G G G G A A A A G G G G G G G G
23 chr23_55208931 0 55208931 T T T T T T T T C C C C T T T T T T T T
23 chr23_55214595 0 55214595 G G A A A A G G G G G G G G G G G G G G
23 chr23_55215489 0 55215489 A A A A A A A A A A A A A A C C A A A A
23 chr23_55216064 0 55216064 C C C C C C C C C C C T T T C C C C C C
23 chr23_55226965 0 55226965 G G G G G G G G G G G G A A G G G G G G
23 chr23_55228052 0 55228052 C C C C C T C C C C C C C C C C C C C C
23 chr23_55233810 0 55233810 G G G G G G G G A A A A G G G G G G G G
23 chr23_55241461 0 55241461 G G G G G T G G G G G G G G G G G G G G
23 chr23_55242673 0 55242673 A A A A A A A A A A A A C C A A A A A A
23 chr23_55243220 0 55243220 T T T T T T C C T T T T T T T T T T T T
23 chr23_55245272 0 55245272 C C C C G G C C C C C C C C C C C C C C
23 chr23_55245474 0 55245474 G G G G G G G G G G C G G G G G G G G G
23 chr23_55246536 0 55246536 G G A A G G G G G G G G G G G G G G G G
23 chr23_55246644 0 55246644 T T T T T T T T C T T T T T T T T T T T
23 chr23_55246871 0 55246871 C C A A C C C C C C C C C C C C C C C C
23 chr23_55249015 0 55249015 T T A A A A T T A A A A A A A A A A T T
23 chr23_55250897 0 55250897 C C C C C C C C C C C T C C C C C C C C
23 chr23_55252777 0 55252777 C C C C T T C C C C C C C C C C C C C C
23 chr23_55258241 0 55258241 A A G G A A A A A A A A A A A A A A A A
23 chr23_55260648 0 55260648 A A A A G G A A A A A A A A A A A A A A
23 chr23_55264577 0 55264577 C C C C C T C C C C C C C C C C C C C C
23 chr23_55276938 0 55276938 T T T T T T T T T T C T T T T T T T T T
23 chr23_55281436 0 55281436 A A A A A A A A G G G G A A A A A A A A
23 chr23_55283275 0 55283275 C C C C C C C C C C C C C C C T C C C C
23 chr23_55312677 0 55312677 A A A A A A A A G G G G A A A A A A A A
23 chr23_55317365 0 55317365 G G A A G G G G G G G G G G G G G G G G
23 chr23_55319728 0 55319728 T T T T T T T T T T T T T T C C T T T T
23 chr23_55326172 0 55326172 G G G G A A G G G G G G G G G G G G G G
23 chr23_55326343 0 55326343 A C C C C C C C C C C C C C C C C C A A
23 chr23_55331492 0 55331492 C C T T T T C C T T T T T T T T T T C C
23 chr23_55335521 0 55335521 A A A A A G A A A A A A A A A A A A A A
23 chr23_55359002 0 55359002 C C C C C C C C C C C C C C A C C C C C
23 chr23_55360481 0 55360481 T T T T T T T T C C C C T T T T T T T T
23 chr23_55367211 0 55367211 G G A A A A G G G G G G G G G G G G G G
23 chr23_55375843 0 55375843 A A G G G G A A A A A A A A A A A A A A
23 chr23_55377252 0 55377252 C C C C C C C C C C C T C C C C C C C C
23 chr23_55390981 0 55390981 C G G G G G G G G G G G G G G G G G G G
23 chr23_55403369 0 55403369 A A A A A A A A A A A G A A A A A A A A
23 chr23_55406468 0 55406468 A A A A A A A A A A A A A C A A A A A A
23 chr23_55417246 0 55417246 T T G G G G T T G G G G G G G G G G T T
23 chr23_55419771 0 55419771 C C C C C T C C C C C C C C C C C C C C
23 chr23_55428069 0 55428069 A A A A A A A A A A A A A A A A G G A A
23 chr23_55432242 0 55432242 G G G G G G G G A G A G G G G G G G G G
23 chr23_55435375 0 55435375 T T T T T T T T T T T T T T T T C T T T
23 chr23_55438555 0 55438555 T T T T T T T T C T T T T T T T T T T T
23 chr23_55442107 0 55442107 C C C T C C C C C C C C C C C C C C C C
23 chr23_55443978 0 55443978 G G A A G G G G G G G G G G G G G G G G
23 chr23_55450315 0 55450315 G G G G G G G G G G G G A G G G G G G G
23 chr23_55459981 0 55459981 T T T T T T T T T T T T C T T T T T T T
23 chr23_55461669 0 55461669 T T T T T T T T T T T T A T T T T T T T
23 chr23_55468675 0 55468675 C C C C C C C C C T C C C C C C C C C C
23 chr23_55472401 0 55472401 C C C C C T C C C C C C C C C C C C C C
23 chr23_55475694 0 55475694 C C C C C T C C C C C C C C C C C C C C
23 chr23_55476884 0 55476884 A A A A A A A A A A A A A A A G A A A A
23 chr23_55479992 0 55479992 A A A T A A A A A A A A A A A A A A A A
23 chr23_55486038 0 55486038 G G G G G G G G G G G G G G A G G G G G
23 chr23_55486676 0 55486676 G G G G G G T T G G G G G G G G G G G G
23 chr23_55487521 0 55487521 A A A A A A A A A A A T A A A A A A A A
23 chr23_55492903 0 55492903 A A A A A A A A A A A G A A A A A A A A
23 chr23_55495777 0 55495777 A A G G G G A A G G G G G G G G G G A A
23 chr23_55502203 0 55502203 G G G G G G G G G G G G G G A G G G G G
23 chr23_55506128 0 55506128 G G G G G G G G G G G G A G G G G G G G
23 chr23_55509745 0 55509745 G G G G G G G G G G C G G G G G G G G G
23 chr23_55512211 0 55512211 A A A A A A C C A A A A A A A A A A A A
23 chr23_55525135 0 55525135 C C C C C C C C C C C C C C T T C C C C
23 chr23_55528273 0 55528273 C C T T C C C C C C C C C C C C C C C C
23 chr23_55533787 0 55533787 T T T T C C T T T T T T T T T T T T T T
23 chr23_55537993 0 55537993 T T T T T T T T C C C C T T T T T T T T
23 chr23_55542380 0 55542380 C C C T T T C C C C C C C C C C C C C C
23 chr23_55550550 0 55550550 T T T T T T T T T T C T T T T T T T T T
23 chr23_55556836 0 55556836 C C C C C C C C A A A A C C C C C C C C
23 chr23_55565927 0 55565927 G G G G G G G G A A A A G G G G G G G G
23 chr23_55584937 0 55584937 A A A G A A A A A A A A A A A A A A A A
23 chr23_55593940 0 55593940 G G A G A A G G G G G G G G G G G G G G
23 chr23_55613830 0 55613830 A A A A A C A A A A A A A A A A A A A A
23 chr23_55617012 0 55617012 C C C C C C C C C C C C C C C C T T C C
23 chr23_55622123 0 55622123 T T T T T T T T A A A A T T T T T T T T
23 chr23_55637896 0 55637896 C C C C C C C C G G G G G G G G G G C C
23 chr23_55649126 0 55649126 C C C C C C C C C C C C C T C C C C C C
23 chr23_55680974 0 55680974 A A A A A C A A A A A A A A A A A A A A
23 chr23_55682371 0 55682371 C C T T T T C C T T T T T T T T T T C C
23 chr23_55687930 0 55687930 C T C C C C C C C C C C C C C C C C C C
23 chr23_55692131 0 55692131 C C C C C C C C C C C C C C C C A C C C
23 chr23_55697530 0 55697530 T T G T G G T T T T T T T T T T T T T T
23 chr23_55709839 0 55709839 C C A A A A C C A A A A A A A A A A C C
23 chr23_55715747 0 55715747 A A A G G G A A A A A A A A A A A A A A
23 chr23_55717558 0 55717558 T T T T C T T T T T T T T T T T T T T T
24 chr24_509383 0 509383 C T C C C C C C C C C C C C C C C C C C
24 chr24_924291 0 924291 C C C C C C C C C C C T C C C C C C C C
24 chr24_940616 0 940616 T T T T T T T T T T T T C C C C C C T T
24 chr24_946665 0 946665 C C C C C C C C C C C C C C C T C C C C
24 chr24_955073 0 955073 T T T T T T T T T T T T T T C T T T T T
24 chr24_958820 0 958820 C C C C C C C C C C C C C C C C C T C C
24 chr24_959979 0 959979 C C C C C C C C C C C C T T C C C C C C
24 chr24_963557 0 963557 C C C C C C C C C C C C C T C C C C C C
24 chr24_964611 0 964611 G G G G G G G G G G G G G G A G G G G G
24 chr24_965449 0 965449 C C T T T T C C C C C C C C C C C C C C
24 chr24_967013 0 967013 C C C C C C C C C C C C T T T T T T C C
24 chr24_987198 0 987198 A A G G G G A A G G G G G G G G G G G G
24 chr24_1027258 0 1027258 C C C C C C C C C C G G C C C C C C C C
24 chr24_1029031 0 1029031 G G G G G G G G G G A A G G G G G G G G
24 chr24_1036911 0 1036911 G G G G G G G G G G G G G G G G C G G G
24 chr24_1046938 0 1046938 C C C C C C C C C C C C C T C C C C C C
24 chr24_1051839 0 1051839 G G G G G G G G G G A A G G G G A G G G
24 chr24_1057615 0 1057615 T T T T T T T T T T T T C C T T T T T T
24 chr24_1061828 0 1061828 G G G G G G G G G G G G G G G G G T G G
24 chr24_1067242 0 1067242 C C C C C C C C C C C C A A A A A A C C
24 chr24_1085636 0 1085636 T T T T T T T T T T T T T T T T G G T T
24 chr24_1089263 0 1089263 T T T T T T T T C C C C T T T T T T T T
24 chr24_1092682 0 1092682 C C C C C G C C C C C C C C C C C C C C
24 chr24_1107957 0 1107957 C C C C C C C C C C C C C C C C T T C C
24 chr24_1109490 0 1109490 T T C C C C T T C C C C C C C C C C T T
24 chr24_1113014 0 1113014 T T T T T T T T T T T T G T T T T T T T
24 chr24_1113194 0 1113194 T T T T T T T T T T T T G G G G G G T T
24 chr24_1119950 0 1119950 T T T T T T T T C C C C T T T T T T T T
24 chr24_1135138 0 1135138 A A A A A A A A G G G G A A A A A A A A
24 chr24_1154173 0 1154173 T T T T T T T T T T T T T T T T C T T T
24 chr24_1161075 0 1161075 A A A A A A A A A A A A A A A A G G A A
24 chr24_1167465 0 1167465 A A A A A A A A A A A A A A T T A A A A
24 chr24_1168634 0 1168634 C C C C C C C C C C C T C C C C C C C C
24 chr24_1168943 0 1168943 C C C C C C C C C C C C G G G G G G C C
24 chr24_1173255 0 1173255 G G G G G G G G G G G G A A A A A A G G
24 chr24_1174641 0 1174641 A A A A A A A A A A A A A G A A A A A A
24 chr24_1176887 0 1176887 T T T T T T T T C C C C T T T T T T T T
24 chr24_1182466 0 1182466 G G G G G G G G G G G G G G G G A A A A
24 chr24_1190313 0 1190313 G G G G G G G G G G G G A G G G G G G G
24 chr24_1192305 0 1192305 A A A A A A A A A A A A A A G G A A A A
24 chr24_1192781 0 1192781 A A A A G G A A A A A A A A A A A A A A
24 chr24_1196039 0 1196039 G G G G G G G G G G G G A G G G G G G G
24 chr24_1224968 0 1224968 C G C C C C C C C C C C C C C C C C C C
24 chr24_1225024 0 1225024 T T T T T T T T G G G G T T T T T T T T
24 chr24_1225908 0 1225908 A A A A A A A A A A A A A G A A A A A A
24 chr24_1226842 0 1226842 T T T T T T T T T T A T T T T T T T T T
24 chr24_1235166 0 1235166 T T T T T T T T T T T T T T T T G T T T
24 chr24_1235938 0 1235938 T T T T T T T T C C C C T T T T T T T T
24 chr24_1236286 0 1236286 A A A A A A A A G G G G A A A A A A A A
24 chr24_1243733 0 1243733 G G G G G G G G T T T T G G G G G G G G
24 chr24_1248198 0 1248198 T T C C C C T T T T T T T T T T T T T T
24 chr24_1254832 0 1254832 C C C C C C C C C C C C C C C C C T C C
24 chr24_1277299 0 1277299 G G G G G G G G C C C C G G G G G G G G
24 chr24_1281369 0 1281369 T T T T T T T T T T T T C T T T T T T T
24 chr24_1281739 0 1281739 C C C C C C C C A A A A C C C C C C C C
24 chr24_1287083 0 1287083 G G G G G G G G C C C C G G G G G G G G
24 chr24_1289062 0 1289062 T T T T T T T T T T T T A T T T T T T T
24 chr24_1293993 0 1293993 G G A A A A G G G G G G G G G G G G G G
24 chr24_1294534 0 1294534 T T T T T T T T T T T T T T T T A A T T
24 chr24_1320850 0 1320850 T T T T T T T T T T T T T T A A T T T T
24 chr24_1321561 0 1321561 T T T T C T T T T T T T T T T T T T T T
24 chr24_1322979 0 1322979 G G G G G G G G A A A A G G G G G G G G
24 chr24_1328067 0 1328067 G G C C C C G G G G G G G G G G G G G G
24 chr24_1339967 0 1339967 T T T T T T T T T T T T G G T T T T T T
24 chr24_1341386 0 1341386 A A A A A A A A A A A T A A A A A A A A
24 chr24_1345048 0 1345048 T T T T T T T T T T G T T T T T T T T T
24 chr24_1348713 0 1348713 T T T T T T T T T T T T G G G G G G T T
24 chr24_1349912 0 1349912 G G G G G G G G A A A A G G A A G G G G
24 chr24_1381404 0 1381404 C C C C C C C C C C C C C T C C C C C C
24 chr24_1384169 0 1384169 C C T T T T C C C C C C C C C C C C C C
24 chr24_1397303 0 1397303 C T C C C C C C T T T T C C C C C C T T
24 chr24_1397806 0 1397806 C C C C C C C C C C C C C T C C C C C C
24 chr24_1398865 0 1398865 T T T T T T T T C C C C T T T T T T T T
24 chr24_1429999 0 1429999 A A A A A A A A A A A A C C A A A A A A
24 chr24_1432387 0 1432387 C C T T T T C C C C C C C C C C C C C C
24 chr24_1436829 0 1436829 G G T T G G G G G G G G G G G G G G G G
24 chr24_1439403 0 1439403 G G G G G G G G A A A A G G G G G G G G
24 chr24_1441171 0 1441171 G G G G G G G G G G G G G G A A G G G G
24 chr24_1441954 0 1441954 T T T T T T T T C C C C T T T T T T T T
24 chr24_1444939 0 1444939 G G G G G G G G A A A A G G G G G G G G
24 chr24_1449011 0 1449011 T T T T T T T T C C C C T T T T T T T T
24 chr24_1457078 0 1457078 A A A A A A A A G G G G G G G G G G A A
24 chr24_1470739 0 1470739 C C C C C C C C C C C C C T C C C C C C
24 chr24_1471748 0 1471748 A A A A A A A A G G G G A A A A A A A A
24 chr24_1473909 0 1473909 A A A A A A A A A A A A G G G G A A A A
24 chr24_1477923 0 1477923 T T T T T T T T C C C C T T T T T T T T
24 chr24_1479714 0 1479714 T T T T T T T T T T T T C T T T T T T T
24 chr24_1488500 0 1488500 A G G G G G G G G G G G G G G G G G G G
24 chr24_1489739 0 1489739 C C T T T T C C C C C C C C C C C C C C
24 chr24_1492170 0 1492170 G G G G G G G G C C C C G G G G G G G G
24 chr24_1503196 0 1503196 T T T T T T T T T T C T T T T T T T T T
24 chr24_1503395 0 1503395 C C C C C C C C G G G G C C C C C C C C
24 chr24_1510214 0 1510214 G G G G G G G G G G G G G G A G G G G G
24 chr24_1516375 0 1516375 T T T T C C T T T T T T T T T T T T T T
24 chr24_1520420 0 1520420 T T T T T T T T G G G G T T T T T T T T
24 chr24_1521801 0 1521801 A A A A A A A A C C C C A A A A A A A A
24 chr24_1527407 0 1527407 G G G G G G G G G G G G A G G G G G G G
24 chr24_1527784 0 1527784 C G G G G G G G G G G G G G G G G G C C
24 chr24_1536435 0 1536435 G G G G G G G G A A A A G G G G G G G G
24 chr24_1540362 0 1540362 T T T T T T T T T T T T C T T T T T T T
24 chr24_1549311 0 1549311 G G T T T T G G G G G G G G G G G G G G
24 chr24_1561798 0 1561798 A A A A A A A A A A A A A C A A A A A A
24 chr24_1563790 0 1563790 T T T T T T T T T T T T C T T T T T T T
24 chr24_1582143 0 1582143 C C C C C C C C A A A A C C C C C C C C
24 chr24_1586694 0 1586694 A A A A A A A A G G A G A A A A A A A A
24 chr24_1586698 0 1586698 C C C C C C C C C C C T C C C C C C C C
24 chr24_1588230 0 1588230 T T T T T T T T C C C C T T T T T T T T
24 chr24_1602384 0 1602384 G G G G G G G G G G C C G G G G G G G G
24 chr24_1605622 0 1605622 T T G G G G T T T T T T T T T T T T T T
24 chr24_1606643 0 1606643 G G G G G G G G G G G G G T G G G G G G
24 chr24_1608188 0 1608188 G T G G G G T T G G G G G G G G G G G G
24 chr24_1614429 0 1614429 G G G G G G G G A A A A G G G G G G G G
24 chr24_1615016 0 1615016 A A A A A A A A A A A A A C A A A A A A
24 chr24_1616516 0 1616516 T T T T T T T T T T T T T T C T T T T T
24 chr24_1617411 0 1617411 G G G G G G G G A A A A G G G G G G G G
24 chr24_1622071 0 1622071 G G G G A G G G G G G G G G G G G G G G
24 chr24_1626948 0 1626948 T T T T T T T T T T T T T T C C T T T T
24 chr24_1628384 0 1628384 C C T T T T C C T T T T T T T T T T C C
24 chr24_1630006 0 1630006 C C C C C C C C G G G G C C C C C C C C
24 chr24_1630172 0 1630172 G G G G G G G G G G G G G G G G C C G G
24 chr24_1636142 0 1636142 A A A A A A A A A A A A A C A A A A A A
24 chr24_1647668 0 1647668 C C C C C T C C C C C C C C C C C C C C
24 chr24_1661244 0 1661244 A C A A A A A A A A A A A A A A A A A A
24 chr24_1681831 0 1681831 T T T T T T C C T T T T T T T T T T T T
24 chr24_1685986 0 1685986 G G G G G G G G G G G G G G C C G G G G
24 chr24_1688715 0 1688715 A G G G G G A A G G G G G G G G G G G G
24 chr24_1695814 0 1695814 C C C C C C C C T T T T C C C C C C C C
24 chr24_1704683 0 1704683 C C C C C G C C C C C C C C C C C C C C
24 chr24_1708245 0 1708245 C C C C C T C C C C C C C C C C C C C C
24 chr24_1715125 0 1715125 G G G G G G G G G G G G G G A G G G G G
24 chr24_1716371 0 1716371 A A G G G G A A A A A A A A A A A A A A
24 chr24_1740323 0 1740323 A A A A A A A A C C C C A A A A A A A A
24 chr24_1751609 0 1751609 G G G G G G G G G G G G A G G G G G G G
24 chr24_1751814 0 1751814 G G G G G G G G C C C C G G G G G G G G
24 chr24_1752128 0 1752128 C C C C C C C C C C C C C G C C C C C C
24 chr24_1759247 0 1759247 T T T T T T T T C C T T T T T T T T T T
24 chr24_1761962 0 1761962 T T T T T T T T C C C C T T T T T T T T
24 chr24_1776883 0 1776883 T T T T T T T T C C C C T T T T T T T T
24 chr24_1780483 0 1780483 T T T T T T T T A A A A T T T T T T T T
24 chr24_1782749 0 1782749 C C C C C C C C T T T T C C C C C C C C
24 chr24_1787119 0 1787119 T T T T T T T T T T T T C T C C T T T T
24 chr24_1788230 0 1788230 C C T T T T C C T T T T T T T T T T C C
24 chr24_1789851 0 1789851 G G G G G G G G G G G G A G G G G G G G
24 chr24_1800456 0 1800456 C C C C C C C C A A A A C C C C C C C C
24 chr24_1806518 0 1806518 G G G G A G G G G G G G G G G G G G G G
24 chr24_1806714 0 1806714 G G A A A A A A A A A A A A A A A A A A
24 chr24_1816392 0 1816392 A A A A A A A A A A A G A A A A A A A A
24 chr24_1816937 0 1816937 C T C C C C C C C C C C C C C C C C C C
24 chr24_1823658 0 1823658 G G A A G G G G G G G G G G G G G G G G
24 chr24_1828951 0 1828951 C C C C C C T T C C C C C C C C C C C C
24 chr24_1829925 0 1829925 G G C C C C G G G G G G G G G G G G G G
24 chr24_1838405 0 1838405 C C C C C C C C C C C C C C C C A A C C
24 chr24_1846249 0 1846249 A A A A A A A A A A A A C C A A A A A A
24 chr24_1851011 0 1851011 G G C C C C G G C C C C C C C C C C G G
24 chr24_1853975 0 1853975 G G G G A G G G G G G G G G G G G G G G
24 chr24_1858851 0 1858851 T T T T T T T T T T T T T T T T C T T T
24 chr24_1864372 0 1864372 C C C C C C C C C C C C C C C C T T C C
24 chr24_1865858 0 1865858 A A A A A A A A A A A G A A A A A A A A
24 chr24_1866122 0 1866122 T T T T T T T T T T T T C C C C C C T T
24 chr24_1872046 0 1872046 G G G G G G G G A A G G G G G G G G G G
24 chr24_1884609 0 1884609 C C C C C C C C C C C C C C C T C C C C
24 chr24_1885139 0 1885139 G G G G G G G G G G G G A G G G G G G G
24 chr24_1909674 0 1909674 T T T T C T T T T T T T T T T T T T T T
24 chr24_1918074 0 1918074 T T T T T T T T T T T T T T A A T T T T
24 chr24_1918254 0 1918254 T T T T T T T T T T T T C C C C C C T T
24 chr24_1919101 0 1919101 C C C C C C C C C C C C C T C C C C C C
24 chr24_1920362 0 1920362 C C C C C C C T C C C C C C C C C C C C
24 chr24_1920431 0 1920431 G G G G G G G G G G G G G G A A G G G G
24 chr24_1931875 0 1931875 A A A A A A A A G G A G A A A A A A A A
24 chr24_1931879 0 1931879 T T T T T T T T T T C T T T T T T T T T
24 chr24_1950227 0 1950227 C C C C C C C C T T T T C C C C C C C C
24 chr24_1956105 0 1956105 G G T T T T G G T T T T T T T T T T G G
24 chr24_1960359 0 1960359 A A A A A A A A A A C C A A A A A A A A
24 chr24_1965600 0 1965600 G G G G G G G G G G G G G G G G A A G G
24 chr24_1968834 0 1968834 T T T T T T T T G G G G T T T T T T T T
24 chr24_1969170 0 1969170 C C C C C C C C C C C C C C C T C C C C
24 chr24_1973468 0 1973468 A A A A A A A A A A A A A G A A A A A A
24 chr24_1975475 0 1975475 G G G G G G A G G G G G G G G G G G G G
24 chr24_1976180 0 1976180 T T T T T T T T C C T T T T T T T T T T
24 chr24_1979386 0 1979386 A A A A A A A A A A A A A A G G A A A A
24 chr24_1984992 0 1984992 G G A A A G G G G G G G G G G G G G G G
24 chr24_1986265 0 1986265 A A A A A A A A A A G G A A A A A A A A
24 chr24_1992364 0 1992364 C T C C C C C C C C C C C C C C C C C C
24 chr24_1994702 0 1994702 A A A A A A A A G G G G A A A A A A A A
24 chr24_1998448 0 1998448 A A G G G G A A A A A A A A A A A A A A
24 chr24_2002305 0 2002305 A A T T T T A A T T T T T T T T T T A A
24 chr24_2010572 0 2010572 C C C C C C C C C C C C T T C C C C C C
24 chr24_2021317 0 2021317 A A A A A A A A G G G G A A A A A A A A
24 chr24_2023805 0 2023805 T T T T T T T T C C C C T T T T T T T T
24 chr24_2033301 0 2033301 A A A A A A A A A A A A A A G G A A A A
24 chr24_2040745 0 2040745 G G G G G G G G G G G G G G A A G G G G
24 chr24_2044423 0 2044423 C C G G G G C C C C C C C C C C C C C C
24 chr24_2050066 0 2050066 G G G G G G G G G G G G A G G G G G G G
24 chr24_2057790 0 2057790 C C C C C C C C A A A A C C C C C C C C
24 chr24_2058990 0 2058990 T T G G G G T T T T T T T T T T T T T T
24 chr24_2060873 0 2060873 G G G G G G G G C C C C G G G G G G G G
24 chr24_2073627 0 2073627 C C C C C C C C T T T T T T T T T T C C
24 chr24_2076032 0 2076032 C C C C C C C C C C C C T T T T T T C C
24 chr24_2076982 0 2076982 C C C C C C C T C C C C C C C C C C C C
24 chr24_2087676 0 2087676 A A A A G G A A A A A A A A A A A A A A
24 chr24_2096313 0 2096313 C C C C C T C C C C C C C C C C C C C C
24 chr24_2100554 0 2100554 G G G G G T G G G G G G G G G G G G G G
24 chr24_2112798 0 2112798 G G G G G G A G G G G G G G G G G G G G
24 chr24_2115007 0 2115007 C C C C C C C C C C C C C T C C T T C C
24 chr24_2118593 0 2118593 G G G G G G G G A A A A G G G G G G G G
24 chr24_2123736 0 2123736 A A A A A A A A G G G G A A A A A A A A
24 chr24_2124329 0 2124329 A A A A A A A A G G G G A A A A A A A A
24 chr24_2125080 0 2125080 T T T T T T T T C C C C T T T T T T T T
24 chr24_2127099 0 2127099 G G G G G G G G G G A G G G G G G G G G
24 chr24_2127340 0 2127340 C T C C C C C C C C C C C C C C C C T T
24 chr24_2130511 0 2130511 C C C C C C C C T T T T C C C C C C C C
24 chr24_2151998 0 2151998 G G A A A A G G G G G G G G G G G G G G
24 chr24_2152548 0 2152548 C C C C C C C C T T T T T T C C T T C C
24 chr24_2153676 0 2153676 C C C C C C C C T T T T C C C C C C C C
24 chr24_2158699 0 2158699 G G G G C G G G G G G G G G G G G G G G
24 chr24_2166667 0 2166667 A A A A A A A A C C C C A A A A A A A A
24 chr24_2169604 0 2169604 T T C C C C T T C C C C C T C C C C T T
24 chr24_2171026 0 2171026 G G G G C G G G G G G G G G G G G G G G
24 chr24_2198857 0 2198857 A A A A A A A A A A A A G G G G G G A A
24 chr24_2204129 0 2204129 C C C C C C C C T T T T C C C C C C C C
24 chr24_2209220 0 2209220 G G G G G G G G G G G G A G G G G G G G
24 chr24_2216164 0 2216164 C C C C C C C C T T T T C C C C C C C C
24 chr24_2219108 0 2219108 A C C C C C C C C C C C C C C C C C C C
24 chr24_2220486 0 2220486 C C C C C C C C C C C C C C T T C C C C
24 chr24_2229358 0 2229358 C C C C C T C C C C C C C C C C C C C C
24 chr24_2229504 0 2229504 A G G G G G G G G G G G G G G G G G G G
24 chr24_2238575 0 2238575 G G G G G G G G A A A A G G G G G G G G
24 chr24_2244363 0 2244363 T T T T T T T T T T T T T T C C T T T T
24 chr24_2246977 0 2246977 A A A A A A A A G G G G G G A A G G A A
24 chr24_2251844 0 2251844 G G G G G G G G G G G G G G A A G G G G
24 chr24_2252800 0 2252800 A A A A A A A A G G G G A A A A A A A A
24 chr24_2261470 0 2261470 C C C C C C C G C C C C C C C C C C C C
24 chr24_2263941 0 2263941 G G G G G G G G G G G G A G G G G G G G
24 chr24_2265364 0 2265364 G G G G G G A G G G G G G G G G G G G G
24 chr24_2266266 0 2266266 A C C C C C C C C C C C C C C C C C C C
24 chr24_2268216 0 2268216 G G A A A A G G A A A A A A A A A A A A
24 chr24_2268315 0 2268315 G G G G G G G G G G G G A G G G G G G G
24 chr24_2274328 0 2274328 A A A A A A A A A A A T A A A A A A A A
24 chr24_2274562 0 2274562 G G G G G G G G G G G G G G A A G G G G
24 chr24_2274727 0 2274727 C C C C C C C C C C C C C C C C C T C C
24 chr24_2280142 0 2280142 C C C C C T C C C C C C C C C C C C C C
24 chr24_2294233 0 2294233 G G G G G G G G G G C C G G G G G G G G
24 chr24_2294435 0 2294435 A A A A A A A A G G G G A A A A A A A A
24 chr24_2302731 0 2302731 T T T T T T T T C C C C T T T T T T T T
24 chr24_2305419 0 2305419 C C C C C C C C C C C C C C G G C C C C
24 chr24_2305723 0 2305723 A A G G G G A A G G G G G G G G G G A A
24 chr24_2312157 0 2312157 G G G G G G G G G G G G G G A G G G G G
24 chr24_2319111 0 2319111 T T C C C C T T C C C C C C C C C C T T
24 chr24_2320192 0 2320192 G G G G G G G G G G G G G G G G A G G G
24 chr24_2356292 0 2356292 A A A A A A A A T T A T A A A A A A A A
24 chr24_2361024 0 2361024 G G G G G G G G G G G G A G G G G G G G
24 chr24_2367468 0 2367468 C C C C C G C C C C C C C C C C C C C C
24 chr24_2368087 0 2368087 T T T T T T T T T T T T T T T T C C T T
24 chr24_2368916 0 2368916 C C T T T T C C C C C C C C C C C C C C
24 chr24_2369899 0 2369899 T T T T T T T T C C C C T T T T T T T T
24 chr24_2375094 0 2375094 G G G G G G G G G G G G A G G G G G G G
24 chr24_2377249 0 2377249 T T T T T T T T T T C T T T T T T T T T
24 chr24_2384930 0 2384930 T T T T T T T T T T T T C C T T T T T T
24 chr24_2386230 0 2386230 G G A A A A A A A A A A A A A A A A G G
24 chr24_2390000 0 2390000 C C C C C C C C C C C C C C C C T T C C
24 chr24_2392157 0 2392157 T T T T T T T T T T T T T T G G T T T T
24 chr24_2392817 0 2392817 G G G G G G G G A A A A G G G G G G G G
24 chr24_2397194 0 2397194 C C A A A A C C C C C C C C C C C C C C
24 chr24_2406951 0 2406951 C C C C C C C C C C C C C C C T C C C C
24 chr24_2408925 0 2408925 T T T T T T T T T T T T T T T T C C T T
24 chr24_2422244 0 2422244 C C C C C C T T C C C C C C C C C C C C
24 chr24_2427765 0 2427765 G G G G G G G G C C C C G G G G G G G G
24 chr24_2428765 0 2428765 C C C C C C C C C C C C C C C T C C C C
24 chr24_2437688 0 2437688 A A A A A A A A A A A A A A A G A A A A
24 chr24_2443722 0 2443722 T T T T T T T T T T G T T T T T T T T T
24 chr24_2451033 0 2451033 C C C C C T C C T T T T C C C C C C C C
24 chr24_2451142 0 2451142 T T T T T T T T T T T T A T T T T T T T
24 chr24_2451271 0 2451271 G G G G G G G G G G G G G G C C G G G G
24 chr24_2469702 0 2469702 T T T T T T T T C C T T T T T T T T T T
24 chr24_2471347 0 2471347 G G G G G G G G G G A A G G G G G G G G
24 chr24_2472278 0 2472278 A A A A A A A G A A G G A A A A A A A A
24 chr24_2475546 0 2475546 C C C C C C C C T T T T C C C C C C C C
24 chr24_2478102 0 2478102 A A A A A A A A A A A A A A G G A A A A
24 chr24_2482112 0 2482112 A A A A A A A A A A A A A A T T A A A A
24 chr24_2484266 0 2484266 C C C C C C C C C C C C C G C C C C C C
24 chr24_2494612 0 2494612 C C C C C C C C T T T T C C C C C C C C
24 chr24_2495434 0 2495434 A A A A A A A A G G G G A A A A A A A A
24 chr24_2495769 0 2495769 A A A A A A A A G G G G A A A A A A A A
24 chr24_2498845 0 2498845 A A A A A A A A A A A A A C A A A A A A
24 chr24_2504112 0 2504112 G G G G G G G G G G G G G G G G C C G G
24 chr24_2504788 0 2504788 T T T T T T C T T T T T T T T T T T T T
24 chr24_2504825 0 2504825 C C C C C C T T C C C C C C C C C C C C
24 chr24_2505654 0 2505654 G G G G G G G G G G G G A A G G G G G G
24 chr24_2505747 0 2505747 G G G G G G G G G G G G G G G G A G G G
24 chr24_2508573 0 2508573 A G G G G G G G A A A A G G G G G G A A
24 chr24_2518915 0 2518915 T T T T C T T T T T T T T T T T T T T T
24 chr24_2519470 0 2519470 G G G G G G G G T T T T G G G G G G G G
24 chr24_2523198 0 2523198 T T T T T T T T T T C T T T T T T T T T
24 chr24_2525462 0 2525462 G G A A A A G G G G G G G G G G G G G G
24 chr24_2528292 0 2528292 T T T T T T T T T T T T T T C T C C T T
24 chr24_2529744 0 2529744 A A A A A A A A A A A A A A A A A G A A
24 chr24_2546234 0 2546234 A A A A A A A A A A A A A A A G A A A A
24 chr24_2558194 0 2558194 T T T T T T T T G G G G T T T T T T T T
24 chr24_2559258 0 2559258 C C C C C C C C C C C C C C A C C C C C
24 chr24_2567512 0 2567512 C C C C C C C C C C C C C C C G C C C C
24 chr24_2568959 0 2568959 C G G G G G G G G G G G G G G G G G C C
24 chr24_2576919 0 2576919 A A A A A A A A A A A A A A A G A A A A
24 chr24_2582160 0 2582160 C C C C C C C C T T T T C C C C C C C C
24 chr24_2584808 0 2584808 G G G G A G G G G G G G G G G G G G G G
24 chr24_2584994 0 2584994 C T T T T T T T T T T T T T T T T T T T
24 chr24_2591014 0 2591014 T T T T T T T T T T T T C C T T C C T T
24 chr24_2594867 0 2594867 G G G G G G G G G G G G G G A G G G G G
24 chr24_2596428 0 2596428 G G G G G G G G G G C C G G G G G G G G
24 chr24_2607063 0 2607063 T T T T T T T T G G G G T T T T T T T T
24 chr24_2607090 0 2607090 C C C C C C C C C C C C T T T T C C C C
24 chr24_2611855 0 2611855 G G A A A A G G G G G G G G G G G G G G
24 chr24_2621440 0 2621440 T T T T T T T T G G G G T T T T T T T T
24 chr24_2621881 0 2621881 T T T T T T T T T T T T C T T T T T T T
24 chr24_2625114 0 2625114 A A A A A A A A A A A A A G A A A A A A
24 chr24_2634610 0 2634610 T T T T T T T T T T T T T T A A T T T T
24 chr24_2636505 0 2636505 G G G G G G G G G G G G A G G G G G G G
24 chr24_2638436 0 2638436 C C C C C C C T C C C C C C C C C C C C
24 chr24_2646305 0 2646305 G G G G A G G G G G G G G G G G G G G G
24 chr24_2652064 0 2652064 T T T T T T T T G G G G T T T T T T T T
24 chr24_2655654 0 2655654 A A A A A A A A A A A A A A A A A G A A
24 chr24_2661612 0 2661612 C C C C C C C C A A A A C C C C C C C C
24 chr24_2661964 0 2661964 A G G G G G G G G G G G G G G G G G G G
24 chr24_2662019 0 2662019 T T T T T T T T T T T T T T T T C T T T
24 chr24_2664770 0 2664770 A A G G G G A A G G G G A A A A A A A A
24 chr24_2666462 0 2666462 C C C C C C C C C C C C C C A C C C C C
24 chr24_2669279 0 2669279 A A A A A A A A G G G G A A A A A A A A
24 chr24_2671970 0 2671970 A A A A A A A A T T T T A A A A A A A A
24 chr24_2674077 0 2674077 C C C C C C C C C C C C C C C T C C C C
24 chr24_2674414 0 2674414 T T C C C C T T C C C C C C C T C C T T
24 chr24_2679361 0 2679361 C C C T C C C C C C C C C C C C C C C C
24 chr24_2682189 0 2682189 G G G G G G A A G G G G G G G G G G G G
24 chr24_2685935 0 2685935 G G G G G G G G A A A G G G G G G G G G
24 chr24_2691387 0 2691387 T T T T T T T T C C C C T T T T T T T T
24 chr24_2694759 0 2694759 A A A A A A A A A A A A A G A A A A A A
24 chr24_2696137 0 2696137 C C C C C C C C G G G G C C C C C C C C
24 chr24_2699351 0 2699351 G G T T T T G G T T T T T T T T T T G G
24 chr24_2704732 0 2704732 A A G G G G A A G G G G G G G G G G A A
24 chr24_2706360 0 2706360 C C C C C C C C C C C C C C C C C T C C
24 chr24_2719528 0 2719528 C C C C C C C C C C C C C T C C C C C C
24 chr24_2721164 0 2721164 G G G G G G G G G G G G A G G G G G G G
24 chr24_2723082 0 2723082 C C C C C C C C A A A A C C C C C C C C
24 chr24_2724148 0 2724148 G G G G G G G G G G G G G G A G G G G G
24 chr24_2725107 0 2725107 C C C C C C C C C C C C T T T T T T C C
24 chr24_2726121 0 2726121 T T T T T T T T T T T T A T T T T T T T
24 chr24_2739245 0 2739245 G G C C C C G G G G G G G G G G G G G G
24 chr24_2742943 0 2742943 C C C C C C C C T T T T C C C C C C C C
24 chr24_2744464 0 2744464 C C C C C C T T C C C C C C C C C C T T
24 chr24_2751113 0 2751113 T T C C C C T T C C C C C C C C C C T T
24 chr24_2752916 0 2752916 G G G G G G G G A A A A G G G G G G G G
24 chr24_2755614 0 2755614 C C C C C C C C C C C C C C T T C C C C
24 chr24_2755707 0 2755707 T T T T T T T T T T T T T T A A T T T T
24 chr24_2773353 0 2773353 G G G G G G G G C C C C G G G G G G G G
24 chr24_2774123 0 2774123 A A A A A A A A G G G G A A A A A A A A
24 chr24_2779911 0 2779911 A A A A A A A A C C C C A A A A A A A A
24 chr24_2788617 0 2788617 C C T T T T C C T T T T C T T T C C C C
24 chr24_2795071 0 2795071 C C T T T T C C C C C C C C C C C C C C
24 chr24_2797362 0 2797362 C C G G G G C C C C C C C C C C C C C C
24 chr24_2797684 0 2797684 T T T T T T T T T T C T T T T T T T T T
24 chr24_2803091 0 2803091 A A A A A A A A A A A A A G A A A A A A
24 chr24_2806749 0 2806749 C C C C C C C C A A A A C C C C C C C C
24 chr24_2807341 0 2807341 G G G G G G G G T T T T G G G G G G G G
24 chr24_2807758 0 2807758 A A G G G G G G G G G G G G G G G G G G
24 chr24_2822942 0 2822942 A A A A A A A A A A A A T T A A A A A A
24 chr24_2824393 0 2824393 A A A A A A A A A A A A C C A A C C A A
24 chr24_2832833 0 2832833 G G G G G G G G G G G G A A A A A A G G
24 chr24_2844714 0 2844714 C C C C C C C C T T T T C C C C C C C C
24 chr24_2857921 0 2857921 C C C C C C C C G G G G C C C C C C C C
24 chr24_2865884 0 2865884 T T C C C C C C C C C C C C C C C C T T
24 chr24_2869747 0 2869747 C T C C C C C C C C C C C C C C C C C C
24 chr24_2874184 0 2874184 T T T T A T T T T T T T T T T T T T T T
24 chr24_2876736 0 2876736 G G G G G G G G A A A A G G G G G G G G
24 chr24_2877749 0 2877749 C C C C C C C C C C C C C C C C G G C C
24 chr24_2883990 0 2883990 T T T T T T T T A A A A T T T T T T T T
24 chr24_2887120 0 2887120 C C C C C C C C C C C C C C C C C G C C
24 chr24_2889917 0 2889917 G G A A A A G G A A A A A A A A A A G G
24 chr24_2894594 0 2894594 C C C C C C C C C C C C C C T T C C C C
24 chr24_2897331 0 2897331 A A A A A A A A G G G G A A A A A A A A
24 chr24_2899679 0 2899679 G G G G G G G G C C C C G G G G G G G G
24 chr24_2908282 0 2908282 G G A A A G G G G G G G G G G G G G G G
24 chr24_2910026 0 2910026 G G G G G G G G G G G G G G C G G G G G
24 chr24_2911737 0 2911737 G G G G G G G G G G G G G G G G A A G G
24 chr24_2912951 0 2912951 A A A A A A A A G G G G A A A A A A A A
24 chr24_2926213 0 2926213 C T C C C C C C C C C C C C C C C C T T
24 chr24_2927906 0 2927906 G G G G G G G G C C C C G G G G G G G G
24 chr24_2935379 0 2935379 T T T T T T T T T T T T C T T T T T T T
24 chr24_2940942 0 2940942 G G G G G G G G A A A A G G G G G G G G
24 chr24_2941949 0 2941949 G G G G G G G G G G G G C C G G C C G G
24 chr24_2952035 0 2952035 C C C C C C C C C C C C C C C T C C C C
24 chr24_2952626 0 2952626 C T T T T T T T T T T T T T T T T T C C
24 chr24_2953939 0 2953939 A A A A A A A A A A A A A A A G A A A A
24 chr24_2956677 0 2956677 A A G G G G A A A A A A A A A A A A A A
24 chr24_2957392 0 2957392 C C C C C C C C T T T T C C C C C C C C
24 chr24_2957443 0 2957443 G G G G G G G G G G G G A G G G G G G G
24 chr24_2962752 0 2962752 G G G G G G G G G G G G A A A A A A G G
24 chr24_2964406 0 2964406 G G G G G G G G G G G G G G G G A G G G
24 chr24_2975741 0 2975741 G G G G G G G G A A A A G G G G G G G G
24 chr24_2979212 0 2979212 G G C C C C G G C C C C C C C C C C G G
24 chr24_2979980 0 2979980 T T T T T T T T G G G G G G G G G G T T
24 chr24_2988368 0 2988368 A A A A A A G G A A A A A A A A A A A A
24 chr24_3007966 0 3007966 G G G G G G A A G G G G G G G G G G G G
24 chr24_3011250 0 3011250 G G G G G G G G G G G G G G G G A G G G
24 chr24_3014812 0 3014812 G G G G G G G G A A A A G G G G G G G G
24 chr24_3030200 0 3030200 A A G G G G A A G G G G A A A A A A A A
24 chr24_3031796 0 3031796 G G G G G G G G G G G G A A G G G G G G
24 chr24_3034121 0 3034121 T T T T T T T T T T T T T T T T C C T T
24 chr24_3038495 0 3038495 C C C C C C C C C C C C T T C C C C C C
24 chr24_3040888 0 3040888 G G G G G G G G G G G G G G G G A A G G
24 chr24_3048240 0 3048240 A A A A A G A A A A A A A A A A A A A A
24 chr24_3053020 0 3053020 G G G G G G G G G G G G G G A G G G G G
24 chr24_3054454 0 3054454 T T C C C C T T T T T T T T T T T T T T
24 chr24_3056306 0 3056306 C C C C C C C C C C C C C G C C C C C C
24 chr24_3059543 0 3059543 G G G G G G G G A A A A G G G G G G G G
24 chr24_3067036 0 3067036 A A G G G G A A G G G G G G G G G G A A
24 chr24_3070455 0 3070455 G G G G G G G G C C C C G G G G G G G G
24 chr24_3071200 0 3071200 C C C C C C C C C C C C C T C C C C C C
24 chr24_3071428 0 3071428 T T T T T T T T T T T T T T T T C C T T
24 chr24_3072605 0 3072605 G G G G G G T T G G G G G G G G G G G G
24 chr24_3073641 0 3073641 G G G G G G T T G G G G G G G G G G G G
24 chr24_3081432 0 3081432 A A A A A G A A A A A A A A A A A A A A
24 chr24_3090038 0 3090038 C C C C C C C C C C C C C C C C C T C C
24 chr24_3090598 0 3090598 A A A A A A A A G G G G A A A A A A A A
24 chr24_3092139 0 3092139 G G A A A A G G G G G G A A A A A A G G
24 chr24_3104552 0 3104552 T T T T T T T T T T T T T T A A T T T T
24 chr24_3104935 0 3104935 G G A A A G G G G G G G G G G G G G G G
24 chr24_3105110 0 3105110 A A A A A A A A C C C C A A A A A A A A
24 chr24_3114724 0 3114724 A A G G G G A A G G G G A G G G A A A A
24 chr24_3121389 0 3121389 T T T T T T T T G G G G T T T T T T T T
24 chr24_3126363 0 3126363 G G A A G G G G G G G G G G G G G G G G
24 chr24_3127007 0 3127007 A A A A A A A A A A A A A A A A A C A A
24 chr24_3128936 0 3128936 T T T T T T T T T T T T C C T T T T T T
24 chr24_3161975 0 3161975 A A A A A G A A A A A A A A A A A A A A
24 chr24_3163621 0 3163621 A A G G G G A A A A A A G G G G G G A A
24 chr24_3165514 0 3165514 G G G G G T G G G G G G G G G G G G G G
24 chr24_3166010 0 3166010 C C C C C C T T T T T T C C C C C C C C
24 chr24_3168863 0 3168863 T T T T T T T T C C C C T T T T T T T T
24 chr24_3169230 0 3169230 T T T T A T T T T T T T T T T T T T T T
24 chr24_3169608 0 3169608 G G G G G T G G G G G G G G G G G G G G
24 chr24_3187320 0 3187320 T T T T T T G G T T T T T T T T T T T T
24 chr24_3189271 0 3189271 C C C C G G C C C C C C C C C C C C C C
24 chr24_3193012 0 3193012 C C C C A A C C A A A A C C C C C C C C
24 chr24_3205222 0 3205222 G G G G G G G G T T T T G G G G G G G G
24 chr24_3217760 0 3217760 C C C C C C C C T T T T C C C C C C C C
24 chr24_3220974 0 3220974 T T C C C T T T T T T T T T T T T T T T
24 chr24_3225776 0 3225776 A A A A A A A A A A A A A C A A A A A A
24 chr24_3227592 0 3227592 G G G G G G G G G G G G G G C G G G G G
24 chr24_3228166 0 3228166 A A C C A C A A A A A A A A A A A A A A
24 chr24_3228551 0 3228551 C C C C C T C C C C C C C C C C C C C C
24 chr24_3238605 0 3238605 T T T T T T T T T T T T T T C T T T T T
24 chr24_3242000 0 3242000 T T T T T T T T C C C C T T T T T T T T
24 chr24_3250687 0 3250687 A A A A A A A A T T T T A A A A A A A A
24 chr24_3267667 0 3267667 G G G G G G G G G G G G G G G G A A G G
24 chr24_3271252 0 3271252 A A A A A A C C A A A A A A A A A A A A
24 chr24_3287218 0 3287218 C C A A A C C C C C C C C C C C C C C C
24 chr24_3288636 0 3288636 A A A A A A A A A A A A A G A A A A A A
24 chr24_3289801 0 3289801 C C C C C C C C C C C C C C C C C T C C
24 chr24_3294645 0 3294645 A A A A A A A A G G G G A A A A A A A A
24 chr24_3295766 0 3295766 G G G G G G G G G G G G G G A G G G G G
24 chr24_3301414 0 3301414 T T T T T T T T T T T T C T T T T T T T
24 chr24_3301959 0 3301959 C C C C A C C C C C C C C C C C C C C C
24 chr24_3308347 0 3308347 T T T T T T T T G G G G T T T T T T T T
24 chr24_3314584 0 3314584 C C C C C C C C G G G G C C C C C C C C
24 chr24_3321764 0 3321764 T T T T T T T T T T G T T T T T T T T T
24 chr24_3322162 0 3322162 G G G G G G G G G G G G A G G G G G G G
24 chr24_3330298 0 3330298 G G G G G G G G G G G G G G C G G G G G
24 chr24_3331604 0 3331604 C C C C C C C C C C C C C C T T C C C C
24 chr24_3333311 0 3333311 C C C C C C C C C C T T C C C C C C C C
24 chr24_3349869 0 3349869 C C C C C C C C C C C C C C C C C T C C
24 chr24_3353978 0 3353978 T T T T T T T T A A A A T T T T T T T T
24 chr24_3364310 0 3364310 G G G G G G G G T T T T G G G G G G G G
24 chr24_3376204 0 3376204 C T T T T T T T C C C C T T T T T T C C
24 chr24_3378187 0 3378187 G G G G G G G G G G G G A A G G G G G G
24 chr24_3381004 0 3381004 T T T T T T T T T T T T C T T T T T T T
24 chr24_3384709 0 3384709 G G G G G G G G G G G G G G C G G G G G
24 chr24_3416275 0 3416275 C C C C C C C C T T T T C C C C C C C C
24 chr24_3418282 0 3418282 T T T T T T T T T T C T T T T T T T T T
24 chr24_3424251 0 3424251 C C C C C C C C C C C C C T C C C C C C
24 chr24_3429076 0 3429076 C C C C C T C C C C C C C C C C C C C C
24 chr24_3429916 0 3429916 C C T T C T C C C C C C C C C C C C C C
24 chr24_3431173 0 3431173 A A A A A C A A A A A A C C C C C C A A
24 chr24_3442011 0 3442011 C C C C C C C C C C C C C T C C C C C C
24 chr24_3443827 0 3443827 G G G G G G G G A A A A G G G G G G G G
24 chr24_3451612 0 3451612 A A A A A A A A A A A A A G A A A A A A
24 chr24_3454933 0 3454933 C T T T T T T T T T T T T T T T T T T T
24 chr24_3463226 0 3463226 C C C C C C C C C C C C C C C T C C C C
24 chr24_3470194 0 3470194 T T T T T T T T T T T T T T C T T T T T
24 chr24_3475661 0 3475661 T T T T T T T T T T T T T T C C T T T T
24 chr24_3477417 0 3477417 A A A A A G A A A A A A A A A A A A A A
24 chr24_3483370 0 3483370 G G G G G G A G G G G G G G G G G G G G
24 chr24_3492963 0 3492963 G G G G G G G G G G G G G G A G G G G G
24 chr24_3501904 0 3501904 A A G G A A A A A A A A A A A A A A A A
24 chr24_3506442 0 3506442 C C C C C C C C C C C C C C C C T T C C
24 chr24_3511868 0 3511868 G G G G G G G G A A A A G G G G G G G G
24 chr24_3522842 0 3522842 A A A A A A A A A A A A A A A A G G A A
24 chr24_3523369 0 3523369 C C C C C C C C G G G G C C C C C C C C
24 chr24_3525079 0 3525079 C C C C C T C C C C C C C C C C C C C C
24 chr24_3529776 0 3529776 A A A A A A A A A A A A A A G G A A A A
24 chr24_3537590 0 3537590 T T A A A A T T T T T T T T T T T T T T
24 chr24_3545189 0 3545189 G G G G G G G G G G G G G G A A G G G G
24 chr24_3547979 0 3547979 G G G G G G G G G G G G C C G G G G G G
24 chr24_3550407 0 3550407 T T T T T T T T T T T T C C C C T T T T
24 chr24_3552509 0 3552509 C C T T T T C C C C C C C T T T T T C C
24 chr24_3553791 0 3553791 C C C C C T T T C C C C C C C C C C C C
24 chr24_3555780 0 3555780 C C T T C T C C C C C C C C C C C C C C
24 chr24_3556607 0 3556607 G G G G G G G G G G G G A G G G G G G G
24 chr24_3558552 0 3558552 A A G G G G A A G G G G G G G G G G A A
24 chr24_3567939 0 3567939 T T T T T T T T T T T T C T T T T T T T
24 chr24_3574014 0 3574014 A C A A A A A A A A A A A A A A A A A A
24 chr24_3580958 0 3580958 A A A A A A A A A A A A A A G G A A A A
24 chr24_3582806 0 3582806 T T T T T T C C T T T T T T T T T T T T
24 chr24_3590925 0 3590925 A A A A A A A A C C C C A A A A A A A A
24 chr24_3609971 0 3609971 T T T T T T T T A T T T T T T T T T T T
24 chr24_3620386 0 3620386 C C C C C T C C C C C C C C C C C C C C
24 chr24_3621287 0 3621287 A A A A A A A A A A A A A A A A A C A A
24 chr24_3622854 0 3622854 G G G G G G G G G G G G G G G G C G G G
24 chr24_3633196 0 3633196 C C C C C C C C A A A A C C C C C C C C
24 chr24_3633940 0 3633940 T T T T T T T T T T T T C C T T T T T T
24 chr24_3640883 0 3640883 T T T T T T T T T T T T C C T T T T T T
24 chr24_3645024 0 3645024 A A A A A A T T A A A A A A A A A A A A
24 chr24_3647478 0 3647478 A A A A A A A A A C A A A A A A A A A A
24 chr24_3650162 0 3650162 A A A A A A A A A A A A G G A A A A A A
24 chr24_3651757 0 3651757 G G G G G G G G G G A G G G G G G G G G
24 chr24_3651813 0 3651813 G G G G G G G G G G A G G G G G G G G G
24 chr24_3654524 0 3654524 C C T T T T C C T T T T T T T T T T T T
24 chr24_3658295 0 3658295 A A A A A A A A C C C C A A A A A A A A
24 chr24_3667090 0 3667090 G G G G G G G G G G G G G T G G G G G G
24 chr24_3669627 0 3669627 G G C C C C G G G G G G G G G G G G G G
24 chr24_3671719 0 3671719 C C C C C C C C T T T T C C C C C C C C
24 chr24_3675024 0 3675024 C C C C C C C C C C C C T T T T T T C C
24 chr24_3684738 0 3684738 T T T T T T T T T T T T C C T T T T T T
24 chr24_3686201 0 3686201 T T T T C T T T T T T T T T T T T T T T
24 chr24_3720905 0 3720905 G G G G G G G G G G G G A A A A A A G G
24 chr24_3723607 0 3723607 C C C C C C C C G G C G C C C C C C C C
24 chr24_3734184 0 3734184 G G G G G G G G A A A A G G G G G G G G
24 chr24_3741534 0 3741534 A A A A A A A A A G A G A A A A A A A A
24 chr24_3747875 0 3747875 A A G G G G A A A A A A A A A A A A A A
24 chr24_3749228 0 3749228 G G G G G G G G G G G G A G G G G G G G
24 chr24_3753978 0 3753978 T T T T T T T T A A A A T T T T T T T T
24 chr24_3759016 0 3759016 A C C C C C C C C C C C C C C C C C C C
24 chr24_3769588 0 3769588 A A A A A A A A A A A G A A A A A A A A
24 chr24_3785736 0 3785736 G G G G G G G G G G G G C C C C G G G G
24 chr24_3792766 0 3792766 C C C C C C C C C C C C C T C C C C C C
24 chr24_3792972 0 3792972 G G G G G G G G G G G G G G G G A A G G
24 chr24_3793908 0 3793908 A A A A A A A A G G G G A A A A A A A A
24 chr24_3795932 0 3795932 A A C C C C A A A A A A A A A A A A A A
24 chr24_3807801 0 3807801 G G G G G G G G G G G G G G G G A A G G
24 chr24_3813978 0 3813978 A A A A A A A A G G G G A A A A A A A A
24 chr24_3815148 0 3815148 C C C C C T C C C C C C C C C C C C C C
24 chr24_3823875 0 3823875 T T T T T T T T C C C T T T T T T T T T
24 chr24_3827340 0 3827340 A A A A A A A A G G G G A A A A A A A A
24 chr24_3827572 0 3827572 A A A A A A A A G G G G A A A A A A A A
24 chr24_3830895 0 3830895 T T T T T T T T C C C C T T T T T T T T
24 chr24_3837445 0 3837445 C T C C C C C C C C C C C C C C C C T T
24 chr24_3839074 0 3839074 T T T T T T T T G T T T T T T T T T T T
24 chr24_3845497 0 3845497 T T T T T T T T C T C C T T T T T T T T
24 chr24_3847308 0 3847308 C C C C C C C C C T C T C C C C C C C C
24 chr24_3847434 0 3847434 A A A A A A A A A G A G A A A A A A A A
24 chr24_3847515 0 3847515 G G G G G G G G G G G G G G G G C C G G
24 chr24_3847623 0 3847623 T T T T T T T T C T C T T T T T T T T T
24 chr24_3848644 0 3848644 C C C C C C C C C T C T C C C C C C C C
24 chr24_3849279 0 3849279 C C C C C C C C C C C C C T C C C C C C
24 chr24_3856924 0 3856924 T T T T T T T T G G G G T T T T T T T T
24 chr24_3876809 0 3876809 G G G G G G G G A A A A G G G G G G G G
24 chr24_3884946 0 3884946 C C C C C C C C G G G G C C C C C C C C
24 chr24_3895652 0 3895652 A A A A A A A A G G G G A A A A A A A A
24 chr24_3897169 0 3897169 A A A A A A A A G G G G A A A A A A A A
24 chr24_3902837 0 3902837 T T C C C C T T C C C C C C C C C C T T
24 chr24_3904063 0 3904063 C C C C C C C C C T T T C C C C C C C C
24 chr24_3906177 0 3906177 T T T T T T T T C C C C T T T T T T T T
24 chr24_3906192 0 3906192 C C C C C C C C A A A A C C C C C C C C
24 chr24_3911427 0 3911427 C C C C C C C C C C C C C C C T C C C C
24 chr24_3913515 0 3913515 G G G G G G G G C C C C G G G G G G G G
24 chr24_3914879 0 3914879 A A A A A A A A G G G G A A A A A A A A
24 chr24_3938698 0 3938698 T T T T T T T T G G G G T T T T T T T T
24 chr24_3948836 0 3948836 G G G G G G G G G G G G A G G G G G G G
24 chr24_3949600 0 3949600 C C C C C C C C C C C C A C C C C C C C
24 chr24_3950395 0 3950395 C C C C C C C C G G G G C C C C C C C C
24 chr24_3955495 0 3955495 G G A G A G G G G G G G G G G G G G G G
24 chr24_3959322 0 3959322 A A A A A A A A G G G G A A A A A A A A
24 chr24_3962437 0 3962437 C C C T C C C C C C C C C C C C C C C C
24 chr24_3963230 0 3963230 G G T T T T G G G G G G G G G G G G G G
24 chr24_3975163 0 3975163 G G G G G G G G G G G G G G G G G T G G
24 chr24_3993086 0 3993086 A A A A A A A A A A A A G G G G G G A A
24 chr24_3996293 0 3996293 T T T T T T T T C C C C T T T T T T T T
24 chr24_4015343 0 4015343 A A A A A A A A G G G G A A A A A A A A
24 chr24_4017211 0 4017211 G G G G G G G G T T G G G G G G G G G G
24 chr24_4019082 0 4019082 G T G G G G G G G G G G G G G G G G G G
24 chr24_4021635 0 4021635 G G G G G G G G A A A A G G G G G G G G
24 chr24_4023241 0 4023241 C C T T T T C C C C C C T T C C C C C C
24 chr24_4027002 0 4027002 A A A A A A A A A A A A G G A A A A A A
24 chr24_4029310 0 4029310 T T T T T T T T T T C T T T T T T T T T
24 chr24_4036228 0 4036228 A A G G A A A A G G G G A A G G A A A A
24 chr24_4048267 0 4048267 C C C C C T C C C C C C C C C C C C C C
24 chr24_4050770 0 4050770 T T T T T T T T T T T T T T G T T T T T
24 chr24_4052670 0 4052670 G G G G G G G G A A A A G G G G G G G G
24 chr24_4052857 0 4052857 T T T T T T T T C C C C T T T T T T T T
24 chr24_4059575 0 4059575 C C C C C C C C C C C C C C C T C C C C
24 chr24_4059653 0 4059653 C T T T T T C C T T T T T T T T T T T T
24 chr24_4060602 0 4060602 T T T T T T T T C C C C T T T T T T T T
24 chr24_4064752 0 4064752 G G G G G G G G A G G G G G G G G G G G
24 chr24_4077144 0 4077144 A A A A A A A A G G G G A A A A A A A A
24 chr24_4077459 0 4077459 C T C C C C C C C C C C C C C C C C C C
24 chr24_4079449 0 4079449 T T G T T T T T T T T T T T T T T T T T
24 chr24_4079992 0 4079992 A A A A A A A A G G G G A A A A A A A A
24 chr24_4080948 0 4080948 G G A G A A G G G G G G G G G G G G G G
24 chr24_4081054 0 4081054 T T T T A T T T T T T T T T T T T T T T
24 chr24_4086372 0 4086372 C C A C A A C C C C C C C C C C C C C C
24 chr24_4106772 0 4106772 G G G G G G G G G T G G G G G G G G G G
24 chr24_4107191 0 4107191 G G G G G G A G G G G G G G G G G G G G
24 chr24_4113681 0 4113681 C C C C C C C C T T T T C C C C C C C C
24 chr24_4114981 0 4114981 T T T T T T T T T T T T T T C T T T T T
24 chr24_4122505 0 4122505 G G G G G G G G A A A A G G G G G G G G
24 chr24_4130588 0 4130588 A A A A A A A A A G A A A A A A A A A A
24 chr24_4138717 0 4138717 C C C C C C C C C C C C C C C T C C C C
24 chr24_4139728 0 4139728 C C C C C C C C T T T T C C C C C C C C
24 chr24_4143638 0 4143638 G G G G G G G G C G G G G G G G G G G G
24 chr24_4145337 0 4145337 A A A A A A A A C C C C A A A A A A A A
24 chr24_4150101 0 4150101 A A A A A A A A G G G G A A A A A A A A
24 chr24_4151255 0 4151255 C C C C C C C C T T T T C C C C C C C C
24 chr24_4151789 0 4151789 A A A A A A A A A A A G A A A A A A A A
24 chr24_4151877 0 4151877 A C A A A A A A A A A A A A A A A A A A
24 chr24_4153884 0 4153884 G G G G A G G G G G G G G G G G G G G G
24 chr24_4157780 0 4157780 A A A A A A A A G G G G A A A A A A A A
24 chr24_4158690 0 4158690 T T T T C T T T T T T T T T T T T T T T
24 chr24_4167587 0 4167587 C C T T C C C C C C C C C C C C C C C C
24 chr24_4168764 0 4168764 G G G G G G G G A G G G G G G G G G G G
24 chr24_4169049 0 4169049 A A A A A A A A A T T T A A A A A A A A
24 chr24_4169069 0 4169069 C C C C C C C C C C C C A C C C C C C C
24 chr24_4170280 0 4170280 C C C C C T C C C C C C C C C C C C C C
24 chr24_4171557 0 4171557 A A A A A A A A A A A A A A A A G G A A
24 chr24_4179971 0 4179971 C G G G G G G G G G G G G G G G G G C C
24 chr24_4179992 0 4179992 T T T T T T T T G T T T T T T T T T T T
24 chr24_4180106 0 4180106 G G G G G G G G G G G G A G G G G G G G
24 chr24_4182302 0 4182302 A A A A A A A A A A A A A G A A A A A A
24 chr24_4184306 0 4184306 G G G G G G G G T T T T G G G G G G G G
24 chr24_4184403 0 4184403 G G G G G G G G A A A A G G G G G G G G
24 chr24_4184580 0 4184580 T T T T T T T T C T C C T T T T T T T T
24 chr24_4185060 0 4185060 C C C C C C C C C C C C C C G G C C C C
24 chr24_4186087 0 4186087 G G G G G G G G A G G G G G G G G G G G
24 chr24_4187228 0 4187228 C C C C C C C C T T T T C C C C C C C C
24 chr24_4188228 0 4188228 T T T T T T T T G G G T T T T T T T T T
24 chr24_4197968 0 4197968 G G G G G G G G G G G G G T G G G G G G
24 chr24_4200289 0 4200289 G G G G G G A A G G G G G G G G G G G G
24 chr24_4202413 0 4202413 G G G G G G G G A A A A G G G G G G G G
24 chr24_4206997 0 4206997 G G G G G G G G G G G G G G C G G G G G
24 chr24_4207351 0 4207351 G G G G G G G G G G T T G G G G G G G G
24 chr24_4211479 0 4211479 T T T T T T T T C C C C T T T T T T T T
24 chr24_4211522 0 4211522 C C C C C C C C T T T T C C C C C C C C
24 chr24_4217991 0 4217991 G G G G G G G G G G G G G G G G A G G G
24 chr24_4223688 0 4223688 G G G G G G G G A A A A G G G G G G G G
24 chr24_4225360 0 4225360 C C C C C C C C C C C C C C T T C C C C
24 chr24_4227260 0 4227260 G G G G G G G G T T T T G G G G G G G G
24 chr24_4227615 0 4227615 G G G G G G G G A G G G G G G G G G G G
24 chr24_4241584 0 4241584 T T T T T T T T T T T T C T C C C C T T
24 chr24_4247963 0 4247963 A G G G G G G G G G G G G G G G G G A A
24 chr24_4259800 0 4259800 A A A A A A A A A A A A A A A A G G A A
24 chr24_4264522 0 4264522 C C C C C C C C C C C C C C T T C C C C
24 chr24_4275691 0 4275691 G G A A G G G G G G G G G G G G G G G G
24 chr24_4286598 0 4286598 A A A A A A A A A A A A A A A G A A A A
24 chr24_4289182 0 4289182 G G G G G G G G C C C G G G G G G G G G
24 chr24_4289218 0 4289218 A A A A A A A A A A A G A A A A A A A A
24 chr24_4293754 0 4293754 C T C C C C C C C C C C C C C C C C C C
24 chr24_4301710 0 4301710 G G G G G G G G G G G G A G G G G G G G
24 chr24_4306754 0 4306754 T T T T T T T T A A A A T T T T T T T T
24 chr24_4318147 0 4318147 C C C C C C C C C G G G C C C C C C C C
24 chr24_4319187 0 4319187 G G A G G G G G G G G G G G G G G G G G
24 chr24_4321958 0 4321958 C T T T T T C C T T T T T T T T T T T T
24 chr24_4323346 0 4323346 A G G G G G G G G G G G G G G G G G G G
24 chr24_4334388 0 4334388 G G A A A G G G G G G G G G G G G G G G
24 chr24_4336413 0 4336413 C C C C C C C C C C C C C C C T C C C C
24 chr24_4338193 0 4338193 G G G G G G G G A A A A G G G G G G G G
24 chr24_4348152 0 4348152 A A A A G G A A A A A A A A A A A A A A
24 chr24_4351712 0 4351712 A A A A A A A A G G G G A A A A A A A A
24 chr24_4352472 0 4352472 C C C C C C T T C C C C C C C C C C C C
24 chr24_4353931 0 4353931 G G A A G G G G G G G G G G G G G G G G
24 chr24_4358361 0 4358361 A A A A A G A A A A A A A A A A A A A A
24 chr24_4364101 0 4364101 G G G G G G G G A A A A G G G G G G G G
24 chr24_4365220 0 4365220 A A A A A A A A A G A A A A A A A A A A
24 chr24_4377781 0 4377781 A A A A A A A A A A A A A A G G A A A A
24 chr24_4388497 0 4388497 A A A A A C A A A A A A A A A A A A A A
24 chr24_4392704 0 4392704 C C C C C C C C C C C C C C C C T T C C
24 chr24_4393954 0 4393954 T T T T C T T T T T T T T T T T T T T T
24 chr24_4394379 0 4394379 G G A A A A A A A A A A A A A A A A A A
24 chr24_4397754 0 4397754 A A A A A A A A T T T T A A A A A A A A
24 chr24_4414242 0 4414242 T T T T T T T T T T T T C C C C T T T T
24 chr24_4420726 0 4420726 A A T T T T T T T T T T T T T T T T T T
24 chr24_4424982 0 4424982 C C C C C C C C C C C T C C C C C C C C
24 chr24_4428998 0 4428998 C C C C C C C C C C A C C C C C C C C C
24 chr24_4430405 0 4430405 T T T T T T T T T T T T A T T T T T T T
24 chr24_4431437 0 4431437 A A A A A A A A G G G G A A A A A A A A
24 chr24_4433061 0 4433061 T T G G T T T T T T T T T T T T T T T T
24 chr24_4434381 0 4434381 A A A A A A A A A A A A A G A A A A A A
24 chr24_4435668 0 4435668 G G G G G G A G G G G G G G G G G G G G
24 chr24_4445852 0 4445852 T T C T T T T T T T T T T T T T T T T T
24 chr24_4450220 0 4450220 G G G G G G G G G G G G G G C G G G G G
24 chr24_4451575 0 4451575 G G C C C C G G C C C C C C C C C C G G
24 chr24_4455563 0 4455563 A A A A A G A A A A A A A A A A A A A A
24 chr24_4460478 0 4460478 C C C C C C C T C C C C C C C C C C C C
24 chr24_4463183 0 4463183 C C C T C C C C C C T T T T T T T T C C
24 chr24_4466010 0 4466010 T T T T T T T T C C C C T T T T T T T T
24 chr24_4466450 0 4466450 A A A A A A A A A A A A C C A A A A A A
24 chr24_4469965 0 4469965 T T T T C T T T T T T T T T T T T T T T
24 chr24_4484227 0 4484227 C C C C C C C C C C C C C C C C T T C C
24 chr24_4499054 0 4499054 A A A A A A A A C C C C A A A A A A A A
24 chr24_4501198 0 4501198 G G A G G G A A G G G G G G G G G G G G
24 chr24_4501948 0 4501948 G G A G A G G G G G G G G G G G G G G G
24 chr24_4503293 0 4503293 C C C C C C C C G G G G C C C C C C C C
24 chr24_4503998 0 4503998 A G G G G G G G G G G G G G G G G G G G
24 chr24_4507030 0 4507030 A A A G A A A A A A A A A A A A A A A A
24 chr24_4508434 0 4508434 T T T T T T T T T T T T T T C T T T T T
24 chr24_4513031 0 4513031 G G G G G G G G G G G G G G A G G G G G
24 chr24_4523535 0 4523535 C C C C C C C C T T T T C C C C C C C C
24 chr24_4527296 0 4527296 A A A A A A A A A A A A A A C C A A A A
24 chr24_4534143 0 4534143 A A A A A A A A G G A A A A A A A A A A
24 chr24_4534873 0 4534873 G G G G G G T T G G G G G G G G G G G G
24 chr24_4535630 0 4535630 C C C T C C C C C C C C C C C C C C C C
24 chr24_4539253 0 4539253 T T C T C T T T T T T T T T T T T T T T
24 chr24_4539619 0 4539619 A A A A A A A A A A A A A A A A C C A A
24 chr24_4544369 0 4544369 T T T T T T T T C C C C T T T T T T T T
24 chr24_4545936 0 4545936 G G C G C G G G C C C C G G G G G G G G
24 chr24_4548167 0 4548167 A T A A A A A A A A A A A A A A A A A A
24 chr24_4550358 0 4550358 C T C C C C C C C C C C C C C C C C C C
24 chr24_4552982 0 4552982 T T T T T T T T C T C C T T T T T T T T
24 chr24_4554492 0 4554492 A G G G G G G G A A A A G G G G G G A A
24 chr24_4560141 0 4560141 T T T T T T T T T T T T C T T T T T T T
24 chr24_4570683 0 4570683 C C C T C C C C C C C C C C C C C C C C
24 chr24_4578760 0 4578760 A A A A A A A A G G G G A A A A A A A A
24 chr24_4579739 0 4579739 A A A A A A A A G G G G A A A A A A A A
24 chr24_4589469 0 4589469 A A G G G G A A A A A A A A A A A A A A
24 chr24_4592719 0 4592719 A A A A A A A A G G G G A A A A A A A A
24 chr24_4602239 0 4602239 C C C C C C C T C C C C C C C C C C C C
24 chr24_4615993 0 4615993 G G G G G G G G G G G G A A G G G G G G
24 chr24_4625136 0 4625136 C C C C T T C C C C C C C C C C C C C C
24 chr24_4631050 0 4631050 T T T T T T T T T T C T T T T T T T T T
24 chr24_4634837 0 4634837 C C C C C C C C T T T T C C C C C C C C
24 chr24_4646581 0 4646581 G G G G G G G G G G G G A G G G G G G G
24 chr24_4658539 0 4658539 T T T T T T T T T T T T T T G G G G T T
24 chr24_4673759 0 4673759 T T T T T T T T C C C C T T T T T T T T
24 chr24_4674878 0 4674878 G G A A A G G G G G G G G G G G G G G G
24 chr24_4675488 0 4675488 A A A A A A A A A A A A A A A A G G A A
24 chr24_4676025 0 4676025 T T T T T T T T T T A T T T T T T T T T
24 chr24_4681445 0 4681445 A A G G A G A A A A A A A A A A A A A A
24 chr24_4689813 0 4689813 T T T T C T T T T T T T T T T T T T T T
24 chr24_4693257 0 4693257 G G T T G T G G G G G G G G G G G G G G
24 chr24_4708680 0 4708680 C C C C C C C C C C C C C C C C T T C C
24 chr24_4714670 0 4714670 T T T T T T T T C C C C T T T T T T T T
24 chr24_4715417 0 4715417 C C C C C C C C C C C C C C C C T T C C
24 chr24_4716561 0 4716561 G G G G G G G G A A A A G G G G G G G G
24 chr24_4717219 0 4717219 C C C C C C C C C C C C C C C T C C C C
24 chr24_4717543 0 4717543 T T T T T T T T C C C C T T T T T T T T
24 chr24_4721996 0 4721996 A A A A A A A A C C C C A A A A A A A A
24 chr24_4723712 0 4723712 A A A A A A A A A A A A A T A A A A A A
24 chr24_4724055 0 4724055 T T T T T T T T T T T T T T T T G G T T
24 chr24_4732445 0 4732445 C C C C C T C C C C C C C C C C C C C C
24 chr24_4734858 0 4734858 C C C C C C C C G G G G C C C C C C C C
24 chr24_4735848 0 4735848 T T T T T T T T C C C C T T T T T T T T
24 chr24_4739919 0 4739919 T T T T T T T T T T T T A A A A A A T T
24 chr24_4745152 0 4745152 G G G G C G G G G G G G G G G G G G G G
24 chr24_4745469 0 4745469 A A A A A A A A C C C C A A A A A A A A
24 chr24_4749046 0 4749046 C C C C C C C C T T T T C C C C C C C C
24 chr24_4749982 0 4749982 C C C C C C C C C C C C C G C C C C C C
24 chr24_4751793 0 4751793 T T A A A A T T A A A A A A A A A A T T
24 chr24_4753140 0 4753140 C C C C C C T T C C C C C C C C C C C C
24 chr24_4756565 0 4756565 C C C C C C C C T T T T C C C C C C C C
24 chr24_4758737 0 4758737 T T T T T T T T T T T T G G T T G G T T
24 chr24_4768899 0 4768899 G G G G G G G G G G G G G G G G A A G G
24 chr24_4769006 0 4769006 A A A A A A A A A A A A A A A G A A A A
24 chr24_4771804 0 4771804 C C C C A C C C C C C C C C C C C C C C
24 chr24_4776800 0 4776800 G G G G G G G G G G G G G G G G C C G G
24 chr24_4784374 0 4784374 C C C C C C C C C C C C C C C C A A C C
24 chr24_4788159 0 4788159 C C C C C C C C C C C C C T C C C C C C
24 chr24_4793596 0 4793596 G G G G G G G G G G G G G G A A G G G G
24 chr24_4799555 0 4799555 A A A A A A A A G G G G A A A A A A A A
24 chr24_4809131 0 4809131 T T C T T T T T T T T T T T T T T T T T
24 chr24_4815389 0 4815389 G G A A A A G G A A A A A A A A A A G G
24 chr24_4818572 0 4818572 T T T T T T T T C C C C T T T T T T T T
24 chr24_4823821 0 4823821 T T T T T T T T T T C T T T T T T T T T
24 chr24_4829738 0 4829738 C C C T C C T T C C C C C C C C C C C C
24 chr24_4835188 0 4835188 A A A A A A A A A G G G A A A A A A A A
24 chr24_4836547 0 4836547 T T C T T T T T T T T T T T T T T T T T
24 chr24_4838878 0 4838878 C C C C C C C C G G G G C C C C C C C C
24 chr24_4840465 0 4840465 C C C C C C C C T T C C C C C C C C C C
24 chr24_4846170 0 4846170 T T G T G G T T T T T T T T T T T T T T
24 chr24_4854798 0 4854798 G G G G G G G G G G G G A G G G G G G G
24 chr24_4856522 0 4856522 T T T T T T T T T T T T T T G T T T T T
24 chr24_4856532 0 4856532 G G G G G G G G G G G G G G A G G G G G
24 chr24_4859395 0 4859395 G G A A G G G G G G G G G G G G G G G G
24 chr24_4861161 0 4861161 A A A A A A A A C C C C A A A A A A A A
24 chr24_4866127 0 4866127 A A A A A A A A A G A A A A A A A A A A
24 chr24_4869196 0 4869196 T T T T T T T T T T T T C T T T T T T T
24 chr24_4869563 0 4869563 C C C C C C C C C C C C C C C C T T C C
24 chr24_4872329 0 4872329 G G G G G G G G G G G G G G C G G G G G
24 chr24_4877645 0 4877645 T T G G G G T T G T G T G G G G G G T T
24 chr24_4904612 0 4904612 C C C C C C C C T T T T T T T T T T C C
24 chr24_4908067 0 4908067 C C C C C C C C C C C C C C C C T T C C
24 chr24_4909830 0 4909830 G G G G G G G G A G G G G G G G G G G G
24 chr24_4912453 0 4912453 T T G T G G T T T T T T T T T T T T T T
24 chr24_4914910 0 4914910 A A A A A A A A G G G G A A A A A A A A
24 chr24_4918136 0 4918136 A A A A A A A A G G G G A A A A A A A A
24 chr24_4918415 0 4918415 T T T T T T G T T T T T T T T T T T T T
24 chr24_4926335 0 4926335 G G G G G G G G A A A A G G G G G G G G
24 chr24_4930849 0 4930849 T T T T T T T T C C C C T T T T T T T T
24 chr24_4933786 0 4933786 G G G G G G G G G G G G G G G G A G G G
24 chr24_4940095 0 4940095 A G G G G G A A G G G G G G G G G G G G
24 chr24_4942625 0 4942625 G G G G G G G G C C C C G G G G G G G G
24 chr24_4945058 0 4945058 A A A A A A A A G G G G A A A A A A A A
24 chr24_4948658 0 4948658 T T G G G G T T T T T T T T T T T T T T
24 chr24_4950888 0 4950888 G G C G G G G G G G G G G G G G G G G G
24 chr24_4956578 0 4956578 C T C C C C C C C C C C C C C C C C C C
24 chr24_4978459 0 4978459 A A G G A G A A A A A A A A A A A A A A
24 chr24_4984376 0 4984376 C C T T C T C C C C C C C C C C C C C C
24 chr24_4990753 0 4990753 T T T T T T A T T T T T T T T T T T T T
24 chr24_4991096 0 4991096 A A G G A G A A G G G G A A A A A A A A
24 chr24_4993500 0 4993500 C C C C C C C C C C C C C C C C A A C C
24 chr24_5000806 0 5000806 C C C C C C C C G G G G C C C C C C C C
24 chr24_5001276 0 5001276 A A A A A A T T A A A A A A A A A A A A
24 chr24_5004672 0 5004672 T T C C C C T T C C C C C C C C C C T T
24 chr24_5007309 0 5007309 G G C C C C G G G G G G G G G G G G G G
24 chr24_5013285 0 5013285 G G A A A A G G A A A A A A A A A A G G
24 chr24_5018423 0 5018423 T T T T T T T T G G G G T T T T T T T T
24 chr24_5020880 0 5020880 C C C C C C C C T T T T C C C C C C C C
24 chr24_5021847 0 5021847 C T T T T T T T T T T T T T T T T T T T
24 chr24_5026476 0 5026476 A A A A A A A A A A A A G G A A A A A A
24 chr24_5029254 0 5029254 A A A A A A A A A A A A G G A A A A A A
24 chr24_5029529 0 5029529 A A A A A A A A T T T T A A A A A A A A
24 chr24_5031759 0 5031759 G G G G G G G G A A A A G G G G G G G G
24 chr24_5039369 0 5039369 A A A A A A A A A G A A A A A A A A A A
24 chr24_5044020 0 5044020 G T G G G G G G G G G G G G G G G G G G
24 chr24_5045132 0 5045132 C C C C C T C C C C C C C C C C C C C C
24 chr24_5045698 0 5045698 C C C C C C C C C C C C G G C C C C C C
24 chr24_5057434 0 5057434 G G G G G G G G G G A G G G G G G G G G
24 chr24_5059640 0 5059640 G T T T T T G G T T T T T T T T T T G G
24 chr24_5061017 0 5061017 A A A A A A A A A A A C A A A A A A A A
24 chr24_5065720 0 5065720 A G G G G G G G G G G G G G G G G G G G
24 chr24_5066566 0 5066566 A A A A A A A A G G G G A A A A A A A A
24 chr24_5066579 0 5066579 C C C C C C C C C C C C C C C G C C C C
24 chr24_5067239 0 5067239 A A A A A A A A C C C C A A A A A A A A
24 chr24_5072047 0 5072047 A A A A A A A A A A A A A A G G A A A A
24 chr24_5075778 0 5075778 A A A A A A A A A A A A A G A A A A A A
24 chr24_5077484 0 5077484 G G G G G G G G A A A A G G G G G G G G
24 chr24_5080066 0 5080066 T T C C C C T T C C C C C C C C C C T T
24 chr24_5081586 0 5081586 G G G G G G G G G G G G G G G G A A G G
24 chr24_5084451 0 5084451 A A G G G G A A A A A A A A A A A A A A
24 chr24_5084634 0 5084634 C C C C C C C T C C C C C C C C C C C C
24 chr24_5084799 0 5084799 C T T T T T C T T T T T T T T T T T T T
24 chr24_5100228 0 5100228 C C C C C C C C C C C T C C C C C C C C
24 chr24_5116826 0 5116826 C C C C C T C C C C C C C C C C C C C C
24 chr24_5120072 0 5120072 C C C C C T C C T T T T C C C C C C C C
24 chr24_5138152 0 5138152 T T T T T T T T T T T T T T C C T T T T
24 chr24_5138455 0 5138455 C C C T C C C C C C C C C C C C C C C C
24 chr24_5142429 0 5142429 A A A G A G A A G G G G G G G G G G A A
24 chr24_5146051 0 5146051 C C C C C C C C A A A A C C C C C C C C
24 chr24_5150249 0 5150249 A A A A A A A A A A A A A A A A G G A A
24 chr24_5153398 0 5153398 G G G G G G G G G G G G G G A A G G G G
24 chr24_5162456 0 5162456 G G A G G G G G G G G G G G G G G G G G
24 chr24_5168550 0 5168550 T T T T T T T T G G G G T T T T T T T T
24 chr24_5176893 0 5176893 T T T T T T T T C C C C T T T T T T T T
24 chr24_5198919 0 5198919 C C C C C C C C C C C C C C C C C T C C
24 chr24_5199853 0 5199853 T T C C C C C C C C C C C C C C C C C C
24 chr24_5204631 0 5204631 A A G G G G G G G G G G G G G G G G A A
24 chr24_5212952 0 5212952 C C C T C C C C C C C C C C C C C C C C
24 chr24_5225897 0 5225897 G G G G G G G G G G G G G G A G G G G G
24 chr24_5255849 0 5255849 T T T T T T T T C T T T T T T T T T T T
24 chr24_5266424 0 5266424 A A A A A A A A G G G G A A A A A A A A
24 chr24_5267730 0 5267730 C C T T T T T T T T T T T T T T T T C C
24 chr24_5268745 0 5268745 G G G G G G G G C G G G G G G G G G G G
24 chr24_5270877 0 5270877 G G A G G G G G G G G G G G G G G G G G
24 chr24_5296201 0 5296201 C C C C A C C C C C C C C C C C C C C C
24 chr24_5298272 0 5298272 A A A A A A A A A A A A T T A A A A A A
24 chr24_5299410 0 5299410 C C C C C C C C T T T T C C C C C C C C
24 chr24_5308667 0 5308667 C C C C C C C C T T T T C C T T C C C C
24 chr24_5309771 0 5309771 C C A A A A A A A A A A A A A A A A A A
24 chr24_5310472 0 5310472 T T T T T T T T T T T T T T C C T T T T
24 chr24_5313469 0 5313469 C C T T T T C C C C C C T T T T T T C C
24 chr24_5317262 0 5317262 T T T T T T T T T T T T T T C C T T T T
24 chr24_5317477 0 5317477 C C T T T T C C C C C C T T T T T T C C
24 chr24_5319053 0 5319053 C C C T C T C C C C C C C C C C C C C C
24 chr24_5319986 0 5319986 G G G G G G G G G G G G C G G G G G G G
24 chr24_5323007 0 5323007 A A A A A A A A A A A A A A A G A A A A
24 chr24_5324037 0 5324037 G G G G G G G G G G G G G G G G T T G G
24 chr24_5326809 0 5326809 C C C C C C C C T T T T C C C C C C C C
24 chr24_5328310 0 5328310 A A A G A G A A A A A A A A A A A A A A
24 chr24_5329532 0 5329532 C C C G C C C C C C C C C C C C C C C C
24 chr24_5329890 0 5329890 T T C T C T T T T T T T T T T T T T T T
24 chr24_5334044 0 5334044 G G G G G G G G G G G G G G A G G G G G
24 chr24_5340255 0 5340255 G G G G G G G G A A A A G G G G G G G G
24 chr24_5343402 0 5343402 T T T T T T T T T T T T T T C T T T T T
24 chr24_5346681 0 5346681 T T A A A A A A A A A A A A A A A A A A
24 chr24_5346720 0 5346720 G G G G G G G G G G G G G G A G G G G G
24 chr24_5347342 0 5347342 A A A A A A A A A A A A A A A C A A A A
24 chr24_5351026 0 5351026 T T T T T T C C T T T T T T T T T T T T
24 chr24_5355986 0 5355986 T T T T T T T T G G G G T T T T T T T T
24 chr24_5359685 0 5359685 G G G G G G G G G G A G G G G G G G G G
24 chr24_5363338 0 5363338 T T T T T T T T T T C C T T T T T T T T
24 chr24_5363723 0 5363723 A A A A A A A A A G A A A A A A A A A A
24 chr24_5370345 0 5370345 A A A A A A A A A A A A G G A A G G A A
24 chr24_5372779 0 5372779 A A A A A A A A A A A A G G A A A A A A
24 chr24_5376606 0 5376606 G G G G G G G G G G G G G G C G G G G G
24 chr24_5381095 0 5381095 C C T T C T C C T T T T T T T T T T C C
24 chr24_5383006 0 5383006 C C C C C C C C C C C C A A A C C C C C
24 chr24_5383232 0 5383232 G G G G G G G G G G G G A G G G G G G G
24 chr24_5385392 0 5385392 T T T T T T T T G G G G T T T T T T T T
24 chr24_5387162 0 5387162 G G G G G G G G C C C C G G G G G G G G
24 chr24_5398091 0 5398091 C C C C T T C C C C C C C C C C C C C C
24 chr24_5399396 0 5399396 C C T T C C C C C C C C C C C C C C C C
24 chr24_5399435 0 5399435 G G G G G G G G A A A A G G G G G G G G
24 chr24_5401123 0 5401123 A A A A A A A A G G G G A A A A A A A A
24 chr24_5404210 0 5404210 C C C C C C C C C G C C C C C C C C C C
24 chr24_5404951 0 5404951 G G G G G G G G G T G T G G G G G G G G
24 chr24_5414410 0 5414410 C C C C C C C C C T C C C C C C C C C C
24 chr24_5414899 0 5414899 A A A A A G A A A A A A A A A A A A A A
24 chr24_5422738 0 5422738 C C C C C C C C C C C C C C C C G G C C
24 chr24_5425471 0 5425471 C C C C C C C C C C C C C T C C C C C C
24 chr24_5426591 0 5426591 G G A A G G G G G G G G G G G G G G G G
24 chr24_5429529 0 5429529 G G G G G G G G G G G G A G G G G G G G
24 chr24_5431744 0 5431744 C C C C C C C C T T T T C C C C C C C C
24 chr24_5450339 0 5450339 A A A A A A A A A A A A A A A A A G A A
24 chr24_5454583 0 5454583 T T T T T T T T T T T T A T T T T T T T
24 chr24_5462196 0 5462196 C C C C C C C C C C C C A C C C C C C C
24 chr24_5464298 0 5464298 T T T T T T T T C C C C T T T T T T T T
24 chr24_5479978 0 5479978 G G G G G G G G G G A G G G G G G G G G
24 chr24_5483053 0 5483053 T T T T T T T T C T C C T T T T T T T T
24 chr24_5487309 0 5487309 T T C C T T T T T T T T T T T T T T T T
24 chr24_5487786 0 5487786 T T T T G T T T T T T T T T T T T T T T
24 chr24_5490430 0 5490430 C C G G C C C C G G G G C C C C C C C C
24 chr24_5518015 0 5518015 T T T T T T T T G G G G T T T T T T T T
24 chr24_5519089 0 5519089 T T T T T T T T T T T T C C T T T T T T
24 chr24_5519206 0 5519206 C C C C C C C C T T T T C C T T C C C C
24 chr24_5521152 0 5521152 G G G G G G G G G G G T G G G G G G G G
24 chr24_5527562 0 5527562 C C C C C C C C C C C C G G G G G G C C
24 chr24_5528535 0 5528535 C C C C C T C C C C C C C C C C C C C C
24 chr24_5529092 0 5529092 C T C C C C C C C C C C C C C C C C C C
24 chr24_5539073 0 5539073 T T T T T T T T C C C C T T T T T T T T
24 chr24_5547104 0 5547104 C C C T C C C C C C C C C C C C C C C C
24 chr24_5547653 0 5547653 A A A A A A A A A A A G A A A A A A A A
24 chr24_5550216 0 5550216 T T C C C C T T C C C C T T T T T T T T
24 chr24_5558412 0 5558412 T T A T T T T T T T T T T T T T T T T T
24 chr24_5561291 0 5561291 T T C C C C T T C C C C C C C C C C T T
24 chr24_5562548 0 5562548 C C C C C T C C C C C C C C C C C C C C
24 chr24_5563841 0 5563841 A A A G A A A A A A A A G G G G G G A A
24 chr24_5568970 0 5568970 G G G G G G G G A A A A G G G G G G G G
24 chr24_5583207 0 5583207 A A A A A A A A A A A A A A A A C C A A
24 chr24_5584148 0 5584148 C C C T C C C C C C C C C C C C C C C C
24 chr24_5585550 0 5585550 C C C C C C C C C C C C C C C C T T C C
24 chr24_5588784 0 5588784 C C A A A A C C A A A A A A A A A A C C
24 chr24_5592434 0 5592434 C C C C C G C C C C C C C C C C C C C C
24 chr24_5593085 0 5593085 C C C C C T C C C C C C C C C C C C C C
24 chr24_5594410 0 5594410 A A G G G G A A G G G G G G G G G G A A
24 chr24_5612023 0 5612023 C C C C C C C C C T C C C C C C C C C C
24 chr24_5612282 0 5612282 T T T T T T T T T T T T C C T T T T T T
24 chr24_5623258 0 5623258 T T T T T T T T C C C C T T T T T T T T
24 chr24_5624298 0 5624298 C C C T C C C C C C C C C C C C C C C C
24 chr24_5635551 0 5635551 C C A A A A C C A A A A A A A A A A A A
24 chr24_5650219 0 5650219 C C C C C T C C C C C C C C C C C C C C
24 chr24_5669655 0 5669655 C C C C C C C C C C C C C C C T C C C C
24 chr24_5670792 0 5670792 T T T T T T T T C T T T T T T T T T T T
24 chr24_5677625 0 5677625 C C C C C C C C C C T T C C C C C C C C
24 chr24_5683270 0 5683270 G G G G G G G G G G G G G G A A G G G G
24 chr24_5684158 0 5684158 A A A A A A A A A T A A A A A A A A A A
24 chr24_5693760 0 5693760 T T T T T T T T C C C C T T T T T T T T
24 chr24_5693977 0 5693977 C C T T T T C C C C C C C C C C C C C C
24 chr24_5703348 0 5703348 G G G G G G G G C G C C G G G G G G G G
24 chr24_5703351 0 5703351 T T T T T T T T C T T T T T T T T T T T
24 chr24_5704582 0 5704582 A A G G A A A A A A A A A A A A A A A A
24 chr24_5705355 0 5705355 G G C C G G G G G G G G G G G G G G G G
24 chr24_5706471 0 5706471 C C C C C C C C T T T T C C C C C C C C
24 chr24_5718388 0 5718388 T T T T T T T T G T T T T T T T T T T T
24 chr24_5719134 0 5719134 G G A A A A G G G G G G A G A G G G G G
24 chr24_5719916 0 5719916 C C C C C C C C C G C C C C C C C C C C
24 chr24_5722146 0 5722146 A A A A A A A A A C A A A A A A A A A A
24 chr24_5722347 0 5722347 G G G G G G G G A G G G G G G G G G G G
24 chr24_5724663 0 5724663 G G G G G G G G G G G G A G G G G G G G
24 chr24_5727146 0 5727146 C C C C C C C C C C C C C C C T C C C C
24 chr24_5730987 0 5730987 C C C C C C C C C C C T C C C C C C C C
24 chr24_5731460 0 5731460 A A G G G G A G G G G G G G G G G G A A
24 chr24_5735962 0 5735962 C C C C C C C C T T T T C C C C C C C C
24 chr24_5740292 0 5740292 G G G G G G G G G G G G G G G G A G G G
24 chr24_5743621 0 5743621 A A A A A A A A A A A A G G G G G G A A
24 chr24_5743679 0 5743679 A A A A A A G G A A A A A A A A A A A A
24 chr24_5744969 0 5744969 C C C C C C C C A A A A C C C C C C C C
24 chr24_5747532 0 5747532 A A A A A A A A A A A A A G A A A A A A
24 chr24_5747622 0 5747622 G G G G G G G G G G G G G G G G A G G G
24 chr24_5749946 0 5749946 T T C C C C T T C C C C C C C C C C T T
24 chr24_5752589 0 5752589 T T T T T T T T C T T T T T T T T T T T
24 chr24_5752778 0 5752778 G G G G G G C G G G G G G G G G G G G G
24 chr24_5760922 0 5760922 A A A A A A A A A A A A T T A A A A A A
24 chr24_5762443 0 5762443 T T T T T T T T T T T T C T T T T T T T
24 chr24_5763672 0 5763672 T T T T T T T T T T T T T T T T C T T T
24 chr24_5764308 0 5764308 T T T T C T T T T T T T C C C C C C T T
24 chr24_5776054 0 5776054 A A A A A G A A A A A A A A A A A A A A
24 chr24_5781567 0 5781567 A A A A A A A A A G A G A A A A A A A A
24 chr24_5794747 0 5794747 T T T T T T T T A A A A T T T T T T T T
24 chr24_5795377 0 5795377 C C C C C C C C C C C C C C C C T T T T
24 chr24_5799984 0 5799984 A A A A A A A A A A A A A A A G A A A A
24 chr24_5801886 0 5801886 G G G G A G G G G G G G G G G G G G G G
24 chr24_5801985 0 5801985 G G A G A G G G G G G G G G G G G G G G
24 chr24_5804429 0 5804429 C C C C C C C C C C C C A C C C C C C C
24 chr24_5805323 0 5805323 C T C C C C C C C C C C C C C C C C C C
24 chr24_5806934 0 5806934 C C C C C C C C C C C C C C C C T T C C
24 chr24_5812271 0 5812271 C C C C C C C C C C C C C C C C C T C C
24 chr24_5816591 0 5816591 C C C C C C C C C C C T C C C C C C C C
24 chr24_5825748 0 5825748 A A A T A A A A A A A A A A A A A A A A
24 chr24_5827410 0 5827410 T T C T T T T T C C C C C T T T T T T T
24 chr24_5832851 0 5832851 C C C C C C C C C C C C C C T T C C C C
24 chr24_5834531 0 5834531 T T C T C T T T T T T T C C C C C C T T
24 chr24_5837082 0 5837082 T T T T T T T T G G G G T T T T T T T T
24 chr24_5843776 0 5843776 C C C C C C C C C C C G C C C C C C C C
24 chr24_5849200 0 5849200 G G G G G G A G G G G G G G G G G G G G
24 chr24_5849704 0 5849704 C C C C C T C C C C C C C C C C C C C C
24 chr24_5850281 0 5850281 T T T T T T T T G G G G T T T T T T T T
24 chr24_5853172 0 5853172 A A A A A T A A A A A A A A A A A A A A
24 chr24_5866198 0 5866198 T T T T T T T T T T T T G T T T T T T T
24 chr24_5870748 0 5870748 T T T T T T T T T T T T T T T T G G T T
24 chr24_5879334 0 5879334 G G G G G G G G G G G G G G A A G G G G
24 chr24_5881563 0 5881563 G G G G G G G G A A A A G G G G G G G G
24 chr24_5885699 0 5885699 T T C C C C C C C C C C C C C C C C T T
24 chr24_5895568 0 5895568 G G G G A G G G G G G G G G G G G G G G
24 chr24_5902183 0 5902183 G G G G G G G G T T T T G G G G G G G G
24 chr24_5904932 0 5904932 C C C C C C C C A A A A C C C C C C C C
24 chr24_5915492 0 5915492 G G G G G G G G A A A A G G G G G G G G
24 chr24_5921964 0 5921964 C C C C C C C C C C C C C G C C C C C C
24 chr24_5923839 0 5923839 C C C C C C C C C C C C C C C C T T C C
24 chr24_5925607 0 5925607 C C C C C C C C T T T T C C C C C C C C
24 chr24_5929879 0 5929879 T T C C C T T T T T T T T T T T T T T T
24 chr24_5946042 0 5946042 A A A A A A A A G G G G A A A A A A A A
24 chr24_5947092 0 5947092 G G G G G G A A G G G G G G G G G G G G
24 chr24_5948447 0 5948447 C C C C C C C C C C C C C C C C A A C C
24 chr24_5998514 0 5998514 T T T T T T T T C C C C T T T T T T T T
24 chr24_6010102 0 6010102 G G G G G G G G G G G G G G G G A A G G
24 chr24_6026410 0 6026410 G G G G G G G G A G G G G G G G G G G G
24 chr24_6026576 0 6026576 A A A A A A A A A A A A A C A A A A A A
24 chr24_6035534 0 6035534 A A A A A A A A A G A A A A A A A A A A
24 chr24_6070119 0 6070119 G G G G A G G G G G G G G G G G G G G G
24 chr24_6076785 0 6076785 C C C C C C C C C C A A C C C C C C C C
24 chr24_6088350 0 6088350 A A A A A A A A G G G G A A A A A A A A
24 chr24_6091934 0 6091934 C C C C C C C C A A A A C C C C C C C C
24 chr24_6092889 0 6092889 G G G G G G G G A A A A G G G G G G G G
24 chr24_6097068 0 6097068 A A A A A A A A G G G G A A A A A A A A
24 chr24_6112788 0 6112788 G G G G G G G G C G C C G G G G G G G G
24 chr24_6126736 0 6126736 C C C C C C C C T T T T C C C C C C C C
24 chr24_6133432 0 6133432 T T T T A T T T T T T T T T T T T T T T
24 chr24_6140446 0 6140446 A A A C C C A A A A A A A A A A A A A A
24 chr24_6144082 0 6144082 A A A A A A A A G G G G A A A A A A A A
24 chr24_6179274 0 6179274 A A A G A A A A A A A A A A A A A A A A
24 chr24_6185033 0 6185033 G G G G G G C C G G G G G G G G G G G G
24 chr24_6200822 0 6200822 T T C T T T T T T T T T T T T T T T T T
24 chr24_6200857 0 6200857 T T C T T T T T T T T T T T T T T T T T
24 chr24_6202657 0 6202657 T T T T C T T T T T T T T T T T T T T T
24 chr24_6204332 0 6204332 G G A G A A G G G G G G G G G G G G G G
24 chr24_6205484 0 6205484 G G G G G G G G G G T T G G G G G G G G
24 chr24_6219661 0 6219661 T T T T T T T T T T T T T T T T C C T T
24 chr24_6229025 0 6229025 C C C C C C C C C C C C C C C T C C C C
24 chr24_6231357 0 6231357 C C C C C C C C C C C C C T C C C C C C
24 chr24_6232562 0 6232562 A A A A A A A A G G G G A A A A A A A A
24 chr24_6238543 0 6238543 G G G G G G G G A G G G G G G G G G G G
24 chr24_6242491 0 6242491 G G G G G G G G G G G G A G G G G G G G
24 chr24_6242580 0 6242580 C C C C C C C C C C C C C C C C T T C C
24 chr24_6244730 0 6244730 C C C C C C C C C C C C C G C C C C C C
24 chr24_6245363 0 6245363 C C C C C C C C T T T T C C C C C C C C
24 chr24_6250084 0 6250084 A A A A A G A A A A A A G G G G G G A A
24 chr24_6251152 0 6251152 T T T T T T T T C T T T T T T T T T T T
24 chr24_6255557 0 6255557 G G T T T T G G T T T T T T T T T T T T
24 chr24_6264419 0 6264419 C C C C C C C C T T T T C C C C C C C C
24 chr24_6264439 0 6264439 A A A A A A A A T T T T A A A A A A A A
24 chr24_6267832 0 6267832 G G G G G T G G G G G G G G G G G G G G
24 chr24_6277266 0 6277266 T T T T T T T T C T C C T T T T T T T T
24 chr24_6284622 0 6284622 A A A A A A A A A A A A A A A A A G A A
24 chr24_6287456 0 6287456 T T T T T T T T C C C C T T T T T T T T
24 chr24_6289225 0 6289225 T T T T T T C C T T T T T T T T T T T T
24 chr24_6295247 0 6295247 T T T T T T T T C C C C T T T T T T T T
24 chr24_6299259 0 6299259 C C C C C C C C C C C C C C C C T T C C
24 chr24_6300692 0 6300692 G G G G G G G G G G A A G G G G G G G G
24 chr24_6303235 0 6303235 T T T T T T T T T T G G T T T T T T T T
24 chr24_6303663 0 6303663 C C C C C C C C C C C C C T C C C C C C
24 chr24_6307496 0 6307496 T T T T C C T T T T T T T T T T T T T T
24 chr24_6320780 0 6320780 G G G G G G G G G G G G G G A G A G G G
24 chr24_6326113 0 6326113 G G A A G G G G G G G G G G G G G G G G
24 chr24_6330253 0 6330253 T T T T T T T T T T T T T T A A T T T T
24 chr24_6331795 0 6331795 G G G G G G G G G G T T G G G G G G G G
24 chr24_6334231 0 6334231 G G A A G G G G G G G G G G G G G G G G
24 chr24_6335428 0 6335428 G G A A G G G G G G G G G G G G G G G G
24 chr24_6338826 0 6338826 C C G G C C C C C C C C C C C C C C C C
24 chr24_6346954 0 6346954 C C C C C C C C T T T T C C C C C C C C
24 chr24_6349844 0 6349844 C C C C C C C C T T T T C C C C C C C C
24 chr24_6361682 0 6361682 G G G G G G G G G G G G G G C C G G G G
24 chr24_6361845 0 6361845 T T C T T T T T T T T T T T T T T T T T
24 chr24_6363460 0 6363460 T T G G G G G T G G G G G G G G G G T T
24 chr24_6365670 0 6365670 T T T T T T T T T T T T T T G G T T T T
24 chr24_6370125 0 6370125 C C C C C C C C T T T T C C C C C C C C
24 chr24_6370192 0 6370192 A A A A A A A A G G G G A A A A A A A A
24 chr24_6375299 0 6375299 A A A A A A A A G G G G A A A A A A A A
24 chr24_6379037 0 6379037 C C C C C C C C G G G G C C C C C C C C
24 chr24_6379084 0 6379084 T T T T C C T T T T T T T T T T T T T T
24 chr24_6384680 0 6384680 A A G G G G A A G G G G G G G G G G A A
24 chr24_6386370 0 6386370 C C C C C C C C C T C C C C C C C C C C
24 chr24_6389418 0 6389418 A A A A A C A A A A A A A A A A A A A A
24 chr24_6391742 0 6391742 C C C C C G C C C C C C C C C C C C C C
24 chr24_6399816 0 6399816 A A A A A G A A A A A A A G A A A A A A
24 chr24_6407783 0 6407783 T T T T T T T T T T T T C C C C T T T T
24 chr24_6408749 0 6408749 A A A A A A A A T T T T A A A A A A A A
24 chr24_6417726 0 6417726 A A A A A A A A G G G G A A A A A A A A
24 chr24_6417805 0 6417805 A A A A A A A A A A A A G G A A G G A A
24 chr24_6419944 0 6419944 T T T T T T T T C C C C T T T T T T T T
24 chr24_6421152 0 6421152 G G C G G G G G G G G G G G G G G G G G
24 chr24_6422349 0 6422349 T T T T T T T T T T T T C T T T T T T T
24 chr24_6430682 0 6430682 T T C C C C C T C C C C C C C C C C T T
24 chr24_6441472 0 6441472 C T C C C C C C C C C C C C C C C C C C
24 chr24_6446115 0 6446115 G G A G G G G G G G G G G G G G G G G G
24 chr24_6453698 0 6453698 C C C C C C C C C C C C T T C C C C C C
24 chr24_6457245 0 6457245 C C C C C C C C C C C C C C T T C C C C
24 chr24_6478395 0 6478395 A A A A A A A A A A A A A A A G A A A A
24 chr24_6483808 0 6483808 G G G G G G G G G G A G G G G G G G G G
24 chr24_6488604 0 6488604 G G G G G G G G A G A G G G G G G G G G
24 chr24_6494325 0 6494325 C C T T T T C C T T T T T T T T T T C C
24 chr24_6496541 0 6496541 C C C C T T C C C C C C C C C C C C C C
24 chr24_6504087 0 6504087 T T T T T T T T T T T T C T C C T T T T
24 chr24_6509833 0 6509833 A A A A G G A A A A A A G G A G G G A A
24 chr24_6513954 0 6513954 G G G G A G G G G G G G G G G G G G G G
24 chr24_6515555 0 6515555 A A A A A A A A G G G G A A A A A A A A
24 chr24_6531255 0 6531255 T T C C C C T T C C C C C C C C C C T T
24 chr24_6533799 0 6533799 A A A A A A A A A A A A A G A A A A A A
24 chr24_6540183 0 6540183 T T T T T T G G T T T T T T T T T T T T
24 chr24_6547930 0 6547930 A A T T T T A A T T T T T T T T T T A A
24 chr24_6548212 0 6548212 A A A A A A A A A A A A A C A A A A A A
24 chr24_6549015 0 6549015 C C C C C C C G C C C C C C C C C C C C
24 chr24_6553018 0 6553018 G G G G G G G G G G A A G G G G G G G G
24 chr24_6554873 0 6554873 C C C C C C C C C T T T C C C C C C C C
24 chr24_6556287 0 6556287 T T T T T T T T T T T T C C C C C C T T
24 chr24_6556985 0 6556985 C C C C C C C C C C C C C C C C C T C C
24 chr24_6558090 0 6558090 C C C C C C C T C C C C C C C C C C C C
24 chr24_6566622 0 6566622 T T T T A T T T T T T T T T T T T T T T
24 chr24_6575421 0 6575421 G G G G G G G G C C C C G G G G G G G G
24 chr24_6577996 0 6577996 A T T T T T T T T T T T T T T T T T T T
24 chr24_6585514 0 6585514 C C C C C C C C T T T T C C C C C C C C
24 chr24_6586723 0 6586723 T T T T C T T T T T T T T T T T T T T T
24 chr24_6589627 0 6589627 C C C C C C C C T T T T C C C C C C C C
24 chr24_6595825 0 6595825 A A A A A A A A A A A A A G A A A A A A
24 chr24_6596377 0 6596377 C C C C C C C T C C C C C C C C C C C C
24 chr24_6605646 0 6605646 C C T T T T C C T T T T T T T T T T C C
24 chr24_6614480 0 6614480 C C C C C C C G C C C C C C C C C C C C
24 chr24_6618965 0 6618965 G G G G G G G G G G G G G G G G A A G G
24 chr24_6620755 0 6620755 G G G G G G G G G G A A G G G G G G G G
24 chr24_6621437 0 6621437 G G G G G G G G G G G G A G G G G G G G
24 chr24_6629327 0 6629327 A A A A A G A A A A A A A A A A A A A A
24 chr24_6629806 0 6629806 A A A A A A A A T T T T A A A A A A A A
24 chr24_6630137 0 6630137 C C G G G G C C G G G G G G G G G G C C
24 chr24_6632778 0 6632778 C C C C C C C C C C C C C C C C T T C C
24 chr24_6641854 0 6641854 G G G G G G G G A A A A G G G G G G G G
24 chr24_6643042 0 6643042 C C T T T T C C T T T T T T T T T T C C
24 chr24_6646445 0 6646445 G G G G G G G G T T T T G G G G G G G G
24 chr24_6647548 0 6647548 C C C C C T C C C C C C C C C C C C C C
24 chr24_6650870 0 6650870 G G G G G G G G A A A A G G G G G G G G
24 chr24_6652911 0 6652911 G G G G G G G G A A G G G G G G G G G G
24 chr24_6665887 0 6665887 T T T T T T T T C C C C T T T T T T T T
24 chr24_6668417 0 6668417 C C C C C C C C C C C C C C C C C T C C
24 chr24_6668848 0 6668848 C C C C C C C C C C C C C C C C C T C C
24 chr24_6668951 0 6668951 C C C C C C C C C C C C A C C C C C C C
24 chr24_6681039 0 6681039 G G G G G G G G G G G G G G G G T T G G
24 chr24_6682322 0 6682322 C C C C C C C C T T T T C C C C C C C C
24 chr24_6691383 0 6691383 C C T T C C C C C C C C C C C C C C C C
24 chr24_6692959 0 6692959 T T T T T T T T T T T T T T C T T T T T
24 chr24_6699012 0 6699012 A A A A A A A A A T A A A A A A A A A A
24 chr24_6699076 0 6699076 C C C C C C C C T T T T C C C C C C C C
24 chr24_6701164 0 6701164 A A A A A A A A T T T T A A A A A A A A
24 chr24_6704398 0 6704398 A A A A G G A A A A A A A A A A A A A A
24 chr24_6708298 0 6708298 T T C C T T T T T T T T T T T T T T T T
24 chr24_6709830 0 6709830 G G G G G G G G G G G G A G G G G G G G
24 chr24_6710085 0 6710085 C C C C C C C C C C C C T T T T T T C C
24 chr24_6714089 0 6714089 C T C C C C T T C C C C C C C C C C C C
24 chr24_6742870 0 6742870 C C C C C T C C C C C C C C C C C C C C
24 chr24_6760860 0 6760860 T T T T T T T T T T T T C C T T T T T T
24 chr24_6762644 0 6762644 C C G G G G G G G G G G G G G G G G C C
24 chr24_6777686 0 6777686 C C C C C C C C C C C C C T C C C C C C
24 chr24_6779517 0 6779517 C C C C C C C C C C C C C C C C C T C C
24 chr24_6786408 0 6786408 G G A G G G G G G G G G G G G G G G G G
24 chr24_6790677 0 6790677 C C C C A C C C C C C C C C C C C C C C
24 chr24_6794843 0 6794843 C C C C C C G G C C C C C C C C C C C C
24 chr24_6808782 0 6808782 C C C C C C C C C C C C C C C G C C C C
24 chr24_6811387 0 6811387 T T G T T T T T T T T T T T T T T T T T
24 chr24_6821593 0 6821593 G G G G G G G G G G A G G G G G G G G G
24 chr24_6828627 0 6828627 G G G G G G G G A A A A G G G G G G G G
24 chr24_6828933 0 6828933 T T T T T T T T C C C C T T T T T T T T
24 chr24_6834595 0 6834595 T T T T T T T T T T T T T T G G T T T T
24 chr24_6837715 0 6837715 C C C C C C C C C C C C C C C C C T C C
24 chr24_6837795 0 6837795 T T T T T T T T A A A A T T T T T T T T
24 chr24_6843476 0 6843476 C C C C C C C C C T C C C C C C C C C C
24 chr24_6854622 0 6854622 A A C C C C A A C C C C C C C C C C A A
24 chr24_6856371 0 6856371 A A A A A A A A A G A A A A A A A A A A
24 chr24_6858645 0 6858645 C C C C C C C C C C C C C C T T C C C C
24 chr24_6860225 0 6860225 G G A G G G G G G G G G G G G G G G G G
24 chr24_6863601 0 6863601 C C C C C C C C C C C C C T C C C C C C
24 chr24_6868112 0 6868112 C C C C C C C C C C C C C T C C C C C C
24 chr24_6875387 0 6875387 G G G G G G G G C C C C G G G G G G G G
24 chr24_6879207 0 6879207 G G G G G G G G C C C C G G G G G G G G
24 chr24_6880455 0 6880455 G G A G A G G G G G G G G G G G G G G G
24 chr24_6880727 0 6880727 G G G G G G G G G G G G G G A A G G G G
24 chr24_6880910 0 6880910 T T T T T T T T C C C C T T T T T T T T
24 chr24_6881028 0 6881028 A A A A A A A A A A A A A A A C A A A A
24 chr24_6881729 0 6881729 C C C C C C T T C C C C C C C C C C C C
24 chr24_6882761 0 6882761 G G G G G G G G A A A A G G G G G G G G
24 chr24_6908037 0 6908037 C C C C C C C C T T T T C C C C C C C C
24 chr24_6908400 0 6908400 A C C C C C C C C C C C C C C C C C C C
24 chr24_6909499 0 6909499 C C C C C C C C G G G G C C C C C C C C
24 chr24_6912622 0 6912622 T T T T T T T T C C C C T T T T T T T T
24 chr24_6915361 0 6915361 C C C C C C C C C C C C C C C C T T C C
24 chr24_6915870 0 6915870 A A A A A A A A G G G G A A A A A A A A
24 chr24_6916803 0 6916803 C C C C C C C C T T C C C C C C C C C C
24 chr24_6917748 0 6917748 T T T T G T T T T T T T T T T T T T T T
24 chr24_6920074 0 6920074 C C T T T T C C C C C C C C C C C C T T
24 chr24_6925631 0 6925631 T T C T T T T T T T T T T T T T T T T T
24 chr24_6925645 0 6925645 C C C C C C C C T T T T C C C C C C C C
24 chr24_6927821 0 6927821 C C C C C C C C T T T T C C C C C C C C
24 chr24_6927923 0 6927923 C C C C C C C C C C C C C T C C C C C C
24 chr24_6930202 0 6930202 C C C C C C C C C C C C C C T T C C C C
24 chr24_6932253 0 6932253 C C G G G G C C C C C C C C C C C C C C
24 chr24_6935010 0 6935010 G G G G G G G G A A A A G G G G G G G G
24 chr24_6949434 0 6949434 G G A A A G G G G G G G G G G G G G G G
24 chr24_6962796 0 6962796 G G G G G G G G A A A A G G G G G G G G
24 chr24_6962933 0 6962933 A A A A A A A A A A A A A G A A A A A A
24 chr24_6965240 0 6965240 G G G G A G G G G G G G G G G G G G G G
24 chr24_6968764 0 6968764 A A A A A A A A A A A A A G A A A A A A
24 chr24_6977093 0 6977093 C C C C C C C C T T T T C C C C C C C C
24 chr24_6977398 0 6977398 A A A A A A A A G G G G A A A A A A A A
24 chr24_6978797 0 6978797 A A A A A A A A G G G G A A A A A A A A
24 chr24_6979212 0 6979212 T T G G G G T T G G G G G G G G G G T T
24 chr24_7009159 0 7009159 G G G G G G G G A G G G G G G G G G G G
24 chr24_7009524 0 7009524 G G G G G G G G G G G G A A G G G G G G
24 chr24_7024017 0 7024017 T T T T T T T T G G G G T T T T T T T T
24 chr24_7025452 0 7025452 T T T T C T T T T T T T T T T T T T T T
24 chr24_7026588 0 7026588 G G G G G G G G G G G G G G C G G G G G
24 chr24_7045236 0 7045236 C C C C C C C C C G G G C C C C C C C C
24 chr24_7046606 0 7046606 G G G G G G G G A G A A G G G G G G G G
24 chr24_7049358 0 7049358 T T T T T T T T C T C C T T T T T T T T
24 chr24_7049697 0 7049697 G G G G G G G G A G G G G G G G G G G G
24 chr24_7052121 0 7052121 C C C C C T C C C C C C C C C C C C C C
24 chr24_7052266 0 7052266 G G G G G G G G A G A A G G G G G G G G
24 chr24_7053065 0 7053065 G G G G G G G G G G G G A G G G G G G G
24 chr24_7064794 0 7064794 A A A A A A A A G G G G A G G G G G A A
24 chr24_7065628 0 7065628 G G G G G G G G G G A G G G G G G G G G
24 chr24_7067202 0 7067202 A A A A A A A A A A C C A A A A A A A A
24 chr24_7074035 0 7074035 T T T T T T T T C C C C T T T T T T T T
24 chr24_7074783 0 7074783 A A A A A A A A G G G G A A A A A A A A
24 chr24_7076026 0 7076026 T T T T T T T T T T T T C T T T T T T T
24 chr24_7076963 0 7076963 A A A A A A A A A A A A A G A A A A A A
24 chr24_7082678 0 7082678 A A A A A A A A A A A A A G A A A A A A
24 chr24_7085398 0 7085398 A A A A A A A A G G G G A A A A A A A A
24 chr24_7096625 0 7096625 C C C C C C C C T T T T C C C C C C C C
24 chr24_7107391 0 7107391 G G G G G G G G A A A A G G G G G G G G
24 chr24_7111716 0 7111716 A A C C A A A A A A A A C C C C C C A A
24 chr24_7115624 0 7115624 T T T T T T T T T T T T T T C C T T T T
24 chr24_7121239 0 7121239 C C T T T T C C T T T T T T T T T T C C
24 chr24_7124131 0 7124131 T T T T T T T T C C C C T T T T T T T T
24 chr24_7137245 0 7137245 A A A A A A A A T T T T A A A A A A A A
24 chr24_7143068 0 7143068 A A A A A A A A G G G G A A A A A A A A
24 chr24_7152689 0 7152689 A A A A A A A A T T T T A A A A A A A A
24 chr24_7166260 0 7166260 G G G G G G G G G G G G A G G G G G G G
24 chr24_7166986 0 7166986 A A A A A A A A T T T T A A A A A A A A
24 chr24_7168148 0 7168148 G T T T T T T T T T T T T T T T T T T T
24 chr24_7169449 0 7169449 C T T T T T C C T T T T T T T T T T T T
24 chr24_7175647 0 7175647 T T T T T T T T C C C C T T T T T T T T
24 chr24_7179223 0 7179223 A A A A A A A A A A A A A A A A C C A A
24 chr24_7185960 0 7185960 A A A A A A A A A A A A G G A A G G A A
24 chr24_7191335 0 7191335 C C C C C C C C T T T T C C C C C C C C
24 chr24_7199793 0 7199793 C C C C C C C C C C C C C C C C G G C C
24 chr24_7206631 0 7206631 G G G G G G G G A G G G G G G G G G G G
24 chr24_7208697 0 7208697 C C C T C C C C C C C C C C C C C C C C
24 chr24_7220060 0 7220060 A A A A A A A A C C C C A A A A A A A A
24 chr24_7220338 0 7220338 A A A A A A A A C C C C A A A A A A A A
24 chr24_7221568 0 7221568 T T T T T T T T G G G G T T T T T T T T
24 chr24_7224777 0 7224777 C C C C C C C C C C C C C C T T C C C C
24 chr24_7228371 0 7228371 T T T T T T T T C C C C T T T T T T T T
24 chr24_7236039 0 7236039 G G G G A G G G G G G G G G G G G G G G
24 chr24_7240937 0 7240937 T T T T T T T T T T T T G G T T T T T T
24 chr24_7243061 0 7243061 T T T T T T T T T T T T T T C C T T T T
24 chr24_7253179 0 7253179 G G G G G G G G G G G G G G G G A G G G
24 chr24_7253662 0 7253662 A A A A A A A A A G A A A A A A A A A A
24 chr24_7253885 0 7253885 G G G G G G G G G G G G G G A G G G G G
24 chr24_7260517 0 7260517 C C C C C C C C C T C C C C C C C C C C
24 chr24_7272941 0 7272941 G G G G G G G G A A A A G G G G G G G G
24 chr24_7273474 0 7273474 A A A A A A A A A A A A C C A A A A A A
24 chr24_7275614 0 7275614 A A A A A A A A G G G G A A A A A A A A
24 chr24_7292817 0 7292817 T T T T G T T T T T T T T T T T T T T T
24 chr24_7296129 0 7296129 G G G G G G G G G G G G G T G G G G G G
24 chr24_7299081 0 7299081 C C C C C C C C T T T T C C C C C C C C
24 chr24_7303541 0 7303541 C C C C C C C C T T T T C C C C C C C C
24 chr24_7308062 0 7308062 A A G G A A A A A A A A G G G G G G A A
24 chr24_7314611 0 7314611 T T T T T T T T C C C C T T T T T T T T
24 chr24_7317253 0 7317253 G G G G G G G G G G G G A G G G G G G G
24 chr24_7322195 0 7322195 C C C C C C C C T T T T C C C C C C C C
24 chr24_7324110 0 7324110 G G G G G G G G G G G G G G A G G G G G
24 chr24_7328173 0 7328173 T T C T T T T T T T T T T T T T T T T T
24 chr24_7339644 0 7339644 T T T T T T T T T T T T T T T T C C T T
24 chr24_7342100 0 7342100 T T G G G G T T T T T T T T T T T T T T
24 chr24_7344937 0 7344937 C C C C C C C C G G G G C C C C C C C C
24 chr24_7358168 0 7358168 T T T T T T T T C C C C T T T T T T T T
24 chr24_7365344 0 7365344 T T T T C T T T T T T T T T T T T T T T
24 chr24_7366445 0 7366445 A C A A A A A A A A A A A A A A A A A A
24 chr24_7378539 0 7378539 G G G G G G G G G G G G G G G G A A G G
24 chr24_7379983 0 7379983 T T T T T T T T T T T T T T T T C C T T
24 chr24_7398381 0 7398381 A A C C C C C C C C C C C C C C C C C C
24 chr24_7398541 0 7398541 G G A G G G G G G G G G G G G G G G G G
24 chr24_7402465 0 7402465 T T T T T T T T T T T T C T T T T T T T
24 chr24_7430803 0 7430803 G G A A G G G G G G G G G G G G G G G G
24 chr24_7441747 0 7441747 G G A A A A A A A A A A A A A A A A A A
24 chr24_7441854 0 7441854 G G G G G G A A A A A A A A A A A A A A
24 chr24_7442159 0 7442159 G G G G G G G G G G G G A G G G G G G G
24 chr24_7446698 0 7446698 A A A A G G A A A A A A A A A A A A A A
24 chr24_7451438 0 7451438 G G G G G G G G G G G G A G G G G G G G
24 chr24_7458562 0 7458562 T T T T C T T T T T T T T T T T T T T T
24 chr24_7464847 0 7464847 G G G G G G G G G G G G A G G G G G G G
24 chr24_7465658 0 7465658 G G G G G G G G A A A A G G G G G G G G
24 chr24_7470889 0 7470889 C C C C C T C C C C C C C C C C C C C C
24 chr24_7471663 0 7471663 A A G G A G A A G G G G G G G G G G A A
24 chr24_7481812 0 7481812 T T T T T T T T T T T T T T T T C C T T
24 chr24_7494868 0 7494868 G G A A A A G G G G G G G G G G G G G G
24 chr24_7497187 0 7497187 G G G G G G G G A A A A G G G G G G G G
24 chr24_7507477 0 7507477 G G G G G G G G A A A A G G G G G G G G
24 chr24_7507557 0 7507557 G G G G G G G G G G G G G G A A G G G G
24 chr24_7507842 0 7507842 A A A A A A A A G G G G A A A A A A A A
24 chr24_7508351 0 7508351 G G G G G G G G G G G G C G G G G G G G
24 chr24_7509019 0 7509019 T T T T T T T T C C C C T T T T T T T T
24 chr24_7513834 0 7513834 A A A A A A A A G G G G A A A A A A A A
24 chr24_7517816 0 7517816 T T C C C C T T C C C C C C C C C C T T
24 chr24_7519047 0 7519047 G G G G G G G G G G G G G G G G A A G G
24 chr24_7521988 0 7521988 T T T T T T T T T T T T C T T T T T T T
24 chr24_7522448 0 7522448 G G G G G G A A G G G G G G G G G G G G
24 chr24_7527000 0 7527000 G G G G G G G G G G G T G G G G G G G G
24 chr24_7528568 0 7528568 C C C C C C C C C C C C C C C T C C C C
24 chr24_7529380 0 7529380 A A A A A A A A A A A A A G A A A A A A
24 chr24_7531587 0 7531587 T T T T T T T T A A A A T T T T T T T T
24 chr24_7533940 0 7533940 C C T T T T T T T T T T T T T T T T C C
24 chr24_7536975 0 7536975 G G G G G G G G G G G G A A G G G G G G
24 chr24_7542399 0 7542399 T T T T T T C C T T T T T T T T T T T T
24 chr24_7574037 0 7574037 A A A A A G A A A A A A A A A A A A A A
24 chr24_7577644 0 7577644 G G G G A G G G G G G G G G G G G G G G
24 chr24_7590361 0 7590361 C C C C C C C C T T T T C C C C C C C C
24 chr24_7601216 0 7601216 G G G G G G G G T T T T G G G G G G G G
24 chr24_7607196 0 7607196 A A A A A A A A A A A A A A A A T T A A
24 chr24_7622617 0 7622617 G G G G G G G G A A A A G G G G G G G G
24 chr24_7623758 0 7623758 T T T T T T T T T T T T T T T T G G T T
24 chr24_7630727 0 7630727 G G G G G G G G G G G G G G G G A G G G
24 chr24_7630851 0 7630851 A A A A A A A A A A A A A A A A A G A A
24 chr24_7636015 0 7636015 T T T T T T T T C C C C T T T T T T T T
24 chr24_7640314 0 7640314 C C C C C C C C T T T T C C C C C C C C
24 chr24_7649948 0 7649948 T T C C C C C C C C C C C C C C C C C C
24 chr24_7650557 0 7650557 T T T T T T T T T T T T T T T T C T T T
24 chr24_7655803 0 7655803 C C C C C C C C C C C C C C C C C T C C
24 chr24_7655857 0 7655857 G G G G G G G G A A A A G G G G G G G G
24 chr24_7658284 0 7658284 C C C C C C C C C C C C C C C C A C C C
24 chr24_7659154 0 7659154 G G G G G G G G G G G G A G G G G G G G
24 chr24_7664074 0 7664074 T T T T T T T T C C C C T T T T T T T T
24 chr24_7664856 0 7664856 C C T T T T C C C C C C C C C C C C C C
24 chr24_7669853 0 7669853 G G A A A A G G A A A A A A A A A A G G
24 chr24_7679708 0 7679708 A G A A A A A A A A A A A A A A A A A A
24 chr24_7701185 0 7701185 C C G G G G C C G G G G G G G G G G C C
24 chr24_7743032 0 7743032 T T T T T T T T T T T T T T C C T T T T
24 chr24_7756395 0 7756395 G G G G G G G G C C C C G G G G G G G G
24 chr24_7756793 0 7756793 C C C C C C C C C C A C C C C C C C C C
24 chr24_7759225 0 7759225 C C C C C C C C C C C C C C T T C C C C
24 chr24_7761671 0 7761671 C C C C C C T T C C C C C C C C C C C C
24 chr24_7763548 0 7763548 A A A A A A A A G G G G A A A A A A A A
24 chr24_7765380 0 7765380 C C C C C C C C C C C C C C C C G G C C
24 chr24_7767332 0 7767332 T T T T T T T T T T T T G T T T T T T T
24 chr24_7768882 0 7768882 G G G G A G G G G G G G G G G G G G G G
24 chr24_7769320 0 7769320 A A A G A A A A A A A A A A A A A A A A
24 chr24_7773486 0 7773486 C T C C C C C C C C C C C T C C C C C C
24 chr24_7774604 0 7774604 T T T T T T T T C C C C T T T T T T T T
24 chr24_7777110 0 7777110 G G G G G G G G G G G G G G G G C G G G
24 chr24_7778253 0 7778253 G G G G G G G G C C C C G G G G G G G G
24 chr24_7781619 0 7781619 T T C T C T T T T T T T T T T T T T T T
24 chr24_7793307 0 7793307 G G G G G G G G A A A A G G G G G G G G
24 chr24_7802452 0 7802452 A A A A A A A A G G G G A A A A A A A A
24 chr24_7814068 0 7814068 C C C C C C C C T T T T C C C C C C C C
24 chr24_7831435 0 7831435 T T T T C T T T T T T T T T T T T T T T
24 chr24_7839896 0 7839896 T T T T C T T T T T T T T T T T T T T T
24 chr24_7858059 0 7858059 C C C C C C C C A A A A C C C C C C C C
24 chr24_7859365 0 7859365 A A A A A A A A C C C C A A A A A A A A
24 chr24_7870664 0 7870664 A A A A A A A A G G G G A A A A A A A A
24 chr24_7877563 0 7877563 T T T T T T T T T T T T G T T T T T T T
24 chr24_7889297 0 7889297 C C C C C C C C G G G G C C C C C C C C
24 chr24_7920266 0 7920266 C C C C C C C C C C C C C C C C C G C C
24 chr24_7923431 0 7923431 C C C C C T C C C C C C C C C C C C C C
24 chr24_7924604 0 7924604 T T T T T T T T T T T T T T T T C T T T
24 chr24_7928860 0 7928860 C C T T C T C C C C C C C C C C C C C C
24 chr24_7931656 0 7931656 C C T T C C C C C C C C C C C C C C C C
24 chr24_7935937 0 7935937 A A A A A A A A A A A A G G A A A A A A
24 chr24_7947154 0 7947154 G G G G G G G G G G G G G G T T G G G G
24 chr24_7954274 0 7954274 A A A A A A A A A A A A A A A G A A A A
24 chr24_7956429 0 7956429 T T T T T T T T T T T T G G T T T T T T
24 chr24_7959350 0 7959350 A A A A A A A A G G G G A A A A A A A A
24 chr24_7959389 0 7959389 C C C C C C T T C C C C C C C C C C C C
24 chr24_7965010 0 7965010 G G G G G G G G A G A G G G G G G G G G
24 chr24_7971394 0 7971394 T T T T T T T T C C C C T T T T T T T T
24 chr24_7971483 0 7971483 T T T T T T T T T T T T C T T T T T T T
24 chr24_7974061 0 7974061 T T T T T T T T T T T T T T T T C C T T
24 chr24_7978335 0 7978335 C C C C C C C C C C C C C T T T C C C C
24 chr24_7995573 0 7995573 C C C C C C C C C C C C C T C C C C C C
24 chr24_7999087 0 7999087 A A G G A A A A G G G G G G G G G G A A
24 chr24_8007675 0 8007675 G G A G G G G G G G G G G G G G G G G G
24 chr24_8013664 0 8013664 G G G G G G G G G G G G G G G G G T G G
24 chr24_8024167 0 8024167 A A A A A A A A G G G G A A A A A A A A
24 chr24_8025396 0 8025396 C C C C C T C C C C C C C C C C C C C C
24 chr24_8029293 0 8029293 G G C C G G G G G G G G G G G G G G G G
24 chr24_8029303 0 8029303 G G C C G G G G G G G G G G G G G G G G
24 chr24_8031710 0 8031710 A A A A A A A A G G G G A A A A A A A A
24 chr24_8038508 0 8038508 A G G G G G G G G G G G G G G G A G G G
24 chr24_8050020 0 8050020 G G G G A G G G G G G G G G G G G G G G
24 chr24_8054000 0 8054000 G G G G A G G G G G G G G G G G G G G G
24 chr24_8058658 0 8058658 A A A A A A A A T T T T A A A A A A A A
24 chr24_8062763 0 8062763 C C C C C C C C C C C C C C C C T T C C
24 chr24_8068599 0 8068599 G G G G G G G G G G G G G G G G G T G G
24 chr24_8069027 0 8069027 G G G G G G G G G G G G A G G G G G G G
24 chr24_8086471 0 8086471 T T A A T T T T T T T T T T T T T T T T
24 chr24_8090313 0 8090313 A A A A A A A A G G G G A A A A A A A A
24 chr24_8091436 0 8091436 G G A A A A A A A A A A A A A A A A G G
24 chr24_8091984 0 8091984 G G G G G G G G C C C C G G G G G G G G
24 chr24_8101317 0 8101317 G G G G G G G G A G A G G G G G G G G G
24 chr24_8141378 0 8141378 G G G G G G C C G G G G G G G G G G G G
24 chr24_8142365 0 8142365 C C A A C C C C C C C C C C C C C C C C
24 chr24_8143510 0 8143510 G G G G G G G G G G G G A G G G G G G G
24 chr24_8143551 0 8143551 C C C C C C C C C C C C G G C C G G C C
24 chr24_8151725 0 8151725 C C C C C C C C C C C C C G C C C C C C
24 chr24_8159817 0 8159817 C C C C C C C C T T T T C C C C C C C C
24 chr24_8170196 0 8170196 T T T T T T T T T T T T C T T T T T T T
24 chr24_8179682 0 8179682 G G T T G G G G G G G G G G G G G G G G
24 chr24_8186881 0 8186881 G G G G G G G G G G G G A A A A A A G G
24 chr24_8189002 0 8189002 A G A A A A A A A A A A A A A A A A A A
24 chr24_8221040 0 8221040 C C C C C C C C C C C C C C C C G G C C
24 chr24_8233811 0 8233811 T T T T T T T T T T T T C T T T T T T T
24 chr24_8236519 0 8236519 G G G G G G G G A A A A G G G G G G G G
24 chr24_8245239 0 8245239 G G G G G G G G G G G G G G C C G G G G
24 chr24_8258423 0 8258423 G G A A G G G G G G G G G G G G G G G G
24 chr24_8261185 0 8261185 A A A A G G A A A A A A G G G G G G A A
24 chr24_8277833 0 8277833 T T T T G G T T G G G G G G G G G G T T
24 chr24_8283013 0 8283013 A A A A G G A A A A A A A A A A A A A A
24 chr24_8285706 0 8285706 T T T T T T T T T T T T T T T T G G T T
24 chr24_8286412 0 8286412 G G T T G G G G G G G G G G G G G G G G
24 chr24_8318818 0 8318818 A A A A A A A A A A A A A A G G A A A A
24 chr24_8326634 0 8326634 G G G G G G G G C C C C G G G G G G G G
24 chr24_8336202 0 8336202 A A A A A A A A A A A A G G A A A A A A
24 chr24_8347411 0 8347411 C C C C C C C C C C C C C T C C C C C C
24 chr24_8348134 0 8348134 G G C C C C G G C C C C C C C C C C G G
24 chr24_8355232 0 8355232 A A A A A A A A A A A A A G A A A A A A
24 chr24_8358447 0 8358447 C C C T C C C C C C C C C C C C C C C C
24 chr24_8375643 0 8375643 G G G G G G G G G G A G G G G G G G G G
24 chr24_8383966 0 8383966 C G G G G G G G G G G G G G G G G G G G
24 chr24_8385365 0 8385365 C C C C C C T T C C C C C C C C C C C C
24 chr24_8388963 0 8388963 C C C C A C C C C C C C C C C C C C C C
24 chr24_8390273 0 8390273 G G G G G G G G A A A A A A A A A A G G
24 chr24_8392790 0 8392790 C C C C C C C C C C C C C C G G C C C C
24 chr24_8393787 0 8393787 T T T T T T T T C C C C T T T T T T T T
24 chr24_8411168 0 8411168 G G G G G G G G G G A G G G G G G G G G
24 chr24_8413438 0 8413438 T T T T T T T T C C C C T T T T T T T T
24 chr24_8415611 0 8415611 G G G G G G G G G G G G G G G G C C G G
24 chr24_8421467 0 8421467 G G G G G G G G G G G G G G G G A G G G
24 chr24_8423081 0 8423081 G G G G G G G G G G G G G G A A G G G G
24 chr24_8430653 0 8430653 C C C C C C C C C C C C C T C C C C C C
24 chr24_8432794 0 8432794 A A G G A G A A A A A A A A A A A A A A
24 chr24_8439565 0 8439565 T T T T T T T T T T T T T T T T A A T T
24 chr24_8441540 0 8441540 C T T T T T T T T T T T T T T T T T T T
24 chr24_8443523 0 8443523 A A G G G G G G G G G G G G G G G G G G
24 chr24_8448847 0 8448847 A A A A A A A A G G G G A A A A A A A A
24 chr24_8449212 0 8449212 C T C C C C C C C C C C C C C C C C C C
24 chr24_8453328 0 8453328 T T T T T T T T T T T T G T T T T T T T
24 chr24_8473692 0 8473692 G G G G G G G G G G G G G G G G A A G G
24 chr24_8474751 0 8474751 C C C C C C C C C C C C C C C G C C C C
24 chr24_8475729 0 8475729 C C C C C C C C C C C C C C C C C T C C
24 chr24_8479277 0 8479277 G G G G G G G G G G G G A G G G G G G G
24 chr24_8487193 0 8487193 A A A A A G A A A A A A A A A A A A A A
24 chr24_8490543 0 8490543 G G G G G G G G G G G G G G G G G T G G
24 chr24_8495551 0 8495551 C C C C C C C C C C C C C C G G C C C C
24 chr24_8503191 0 8503191 C G G G G G G G G G G G G G G G G G G G
24 chr24_8507002 0 8507002 T T T T T T T T T T T T C T T T T T T T
24 chr24_8508589 0 8508589 T T T T T T T T T T T T C C T T T T T T
24 chr24_8515417 0 8515417 A A A A A A A A A A A A A A A A G G A A
24 chr24_8521637 0 8521637 A A A A A A A A G G G G A A A A A A A A
24 chr24_8527415 0 8527415 C C C C C C C C C T C C C C C C C C C C
24 chr24_8533437 0 8533437 C C C C C C C C T T T T C C C C C C C C
24 chr24_8548238 0 8548238 A A G G G G A A G G G G G G G G G G A A
24 chr24_8550994 0 8550994 T T T T T T T T T T T T C T T T T T T T
24 chr24_8555219 0 8555219 A A A A A A A A A A A A A A A G A A A A
24 chr24_8555274 0 8555274 C C C C C C C C T T T T C C C C C C C C
24 chr24_8556269 0 8556269 T T T T T T T T A A A A T T T T T T T T
24 chr24_8558885 0 8558885 T T C C C T T T T T T T T T T T T T T T
24 chr24_8562211 0 8562211 C C C C C C C C C C C C C C T T C C C C
24 chr24_8564096 0 8564096 T T T T T T T T T T T T C T T T T T T T
24 chr24_8564185 0 8564185 C T C C C C T T C C C C C C C C C C C C
24 chr24_8568351 0 8568351 G G G G G G G G G G G G G G A G G G G G
24 chr24_8574134 0 8574134 C C C C C C C C T T C T C C C C C C C C
24 chr24_8579896 0 8579896 T T T T T T T T C C C C T T T T T T T T
24 chr24_8589280 0 8589280 A A A A A A A A A A A A A T A A A A A A
24 chr24_8591686 0 8591686 C C C C C C C C G G G G C C C C C C C C
24 chr24_8602439 0 8602439 G G A A G G G G G G G G G G G G G G G G
24 chr24_8607420 0 8607420 C C C C C C C C C C C C C C C C C T C C
24 chr24_8607553 0 8607553 T T T T T T T T T T T T C T T T T T T T
24 chr24_8612237 0 8612237 A A A A A A A A A G A A A A A A A A A A
24 chr24_8615490 0 8615490 C C C C C C C C T T C T C C C C C C C C
24 chr24_8616556 0 8616556 G G G G G G G G G G G G G G G G A G G G
24 chr24_8619605 0 8619605 T T T T T T T T T T C T T T T T T T T T
24 chr24_8635012 0 8635012 C C C C C C C C A C C C C C C C C C C C
24 chr24_8637988 0 8637988 G G G G G G G G C C C C G G G G G G G G
24 chr24_8640288 0 8640288 A A A A A A A A A A A A G G A A A A A A
24 chr24_8640820 0 8640820 C C C C C C T T C C C C C C C C C C C C
24 chr24_8643873 0 8643873 C C T T T T C C C C C C C C C C C C C C
24 chr24_8649778 0 8649778 A A A A A A A A A A A A A G A A A A A A
24 chr24_8662673 0 8662673 C G C C C C C C C C C C C C C C C C C C
24 chr24_8662813 0 8662813 A A A A A A A A A A A A G G A A G G A A
24 chr24_8664166 0 8664166 C C C C C C C C C C C C C T C C C C C C
24 chr24_8665653 0 8665653 A A A A A A A A A G A A A A A A A A A A
24 chr24_8675557 0 8675557 G G G G G G G G G G G G G G G G A A G G
24 chr24_8675634 0 8675634 G G G G G G G G G G G G A G A A G G G G
24 chr24_8679320 0 8679320 A A A A A A A A A A A A A A A A A T A A
24 chr24_8685412 0 8685412 C C C C C C C C C C C T C C C C C C C C
24 chr24_8687422 0 8687422 C C C C C C T T C C C C C C C C C C C C
24 chr24_8689768 0 8689768 A A A A A A A A A A A A A G A A A A A A
24 chr24_8691582 0 8691582 G G G G C G G G G G G G G G G G G G G G
24 chr24_8691985 0 8691985 G G G G G G G G G G G G G G A A G G G G
24 chr24_8692760 0 8692760 C C T T C T C C C C C C C C C C C C C C
24 chr24_8692899 0 8692899 G G G G G G G G G G G G G T G G G G G G
24 chr24_8696467 0 8696467 A A A A A A A A A A A A A C A A A A A A
24 chr24_8701428 0 8701428 G G G G G G G G A A A A G G G G G G G G
24 chr24_8704987 0 8704987 A A A A A A A A A A A A A A A C A A A A
24 chr24_8711112 0 8711112 T T T T G T T T T T T T T T T T T T T T
24 chr24_8716569 0 8716569 A C A A A A A A A A A A A A A A A A A A
24 chr24_8723988 0 8723988 G G G G G T G G G G G G G G G G G G G G
24 chr24_8724535 0 8724535 C C C C C C C C T T T T C C C C C C C C
24 chr24_8727621 0 8727621 T T T T T T T T T T C T T T T T T T T T
24 chr24_8727890 0 8727890 C C C C C C C C C C C C C C C C T T C C
24 chr24_8728337 0 8728337 C C T T C T C C C C C C C C C C C C C C
24 chr24_8728476 0 8728476 T T T T T T T T G T G G T T T T T T T T
24 chr24_8735475 0 8735475 C C C C C T C C C C C C C C C C C C C C
24 chr24_8736047 0 8736047 G G G G G G G G A A A A G G G G G G G G
24 chr24_8749753 0 8749753 G G G G G G G G G G G G G G A A G G G G
24 chr24_8750578 0 8750578 G G C C C C G G G G G G G G G G G G G G
24 chr24_8755556 0 8755556 A A A A A A A A A A A A A A A A T T A A
24 chr24_8758548 0 8758548 C C C C C C C C C T C C C C C C C C C C
24 chr24_8762333 0 8762333 C C C C C C C C G G G G C C C C C C C C
24 chr24_8767805 0 8767805 T T C C C C C C C C C C C C C C C C C C
24 chr24_8770794 0 8770794 A A A A A A A A G G G G A A A A A A A A
24 chr24_8771246 0 8771246 C C C C C C C C A C A A C C C C C C C C
24 chr24_8775530 0 8775530 C C C C C C C C C T T T C C C C C C C C
24 chr24_8775677 0 8775677 G G G G C G G G G G G G G G G G G G G G
24 chr24_8775842 0 8775842 G G G G G G G G C C C C G G G G G G G G
24 chr24_8779200 0 8779200 A A A A A G A A A A A A A A A A A A A A
24 chr24_8782415 0 8782415 G G G G A G G G G G G G G G G G G G G G
24 chr24_8782555 0 8782555 C G C C C C C C C C C C C C C C C C C C
24 chr24_8795899 0 8795899 G G G G G G G G A A A A G G G G G G G G
24 chr24_8803667 0 8803667 G G G G G G G G G G G G G G G G A A G G
24 chr24_8805976 0 8805976 G G G G G G G G G G G G A G G G G G G G
24 chr24_8807865 0 8807865 A A A A A T A A A A A A A A A A A A A A
24 chr24_8810923 0 8810923 A A A A A A A A C C C C A A A A A A A A
24 chr24_8821988 0 8821988 G G G G G G G G G G G G C G G G G G G G
24 chr24_8822890 0 8822890 T T T T T T T T C C C C T T T T T T T T
24 chr24_8828397 0 8828397 T T A A T T T T T T T T T T T T T T T T
24 chr24_8829428 0 8829428 T T T T T T T T C C C C T T T T T T T T
24 chr24_8830109 0 8830109 A A A A A A A A A A A A G G A A A A A A
24 chr24_8831401 0 8831401 C C G G G G C C C C C C C C C C C C C C
24 chr24_8833598 0 8833598 T T C C C C T T T T T T T T T T T T T T
24 chr24_8844829 0 8844829 G G G G G G G G G G A A G G G G G G G G
24 chr24_8848134 0 8848134 T T T T T T T T C C C C T T T T T T T T
24 chr24_8854747 0 8854747 A A A A A A G G A A A A A A A A A A A A
24 chr24_8865823 0 8865823 A A A A A A A A G G G G G G G G G G A A
24 chr24_8867768 0 8867768 T T T T C C T T C C C C T T T T T T T T
24 chr24_8870588 0 8870588 A A G G G G A A G G G G A A A A A A A A
24 chr24_8879051 0 8879051 C C C C T T C C C C C C C C C C C C C C
24 chr24_8881418 0 8881418 G G A A G G G G G G G G G G G G G G G G
24 chr24_8882973 0 8882973 A A A A A A A A A A A A A A A G A A A A
24 chr24_8886512 0 8886512 G G A A G G G G A A A A A A A A A A G G
24 chr24_8897481 0 8897481 T T C C C C T T C C C C C C C C C C T T
24 chr24_8900347 0 8900347 T T T T T T T T T T T T T T C C T T T T
24 chr24_8900954 0 8900954 C T C C C C C C C C C C C C C C C C C C
24 chr24_8902641 0 8902641 C C C C C C C C C C C C C C T T C C C C
24 chr24_8905069 0 8905069 G G G G A A G G G G G G A A A A A A G G
24 chr24_8905562 0 8905562 A A A A T T A A A A A A T T T T T T A A
24 chr24_8905683 0 8905683 G G G G A A G G G G G G A A A A A A G G
24 chr24_8906663 0 8906663 A A A A C C A A A A A A C C C C C C A A
24 chr24_8908940 0 8908940 G G G G G G G G A A A A G G G G G G G G
24 chr24_8911967 0 8911967 T T T T T T T T C T T T T T T T T T T T
24 chr24_8932181 0 8932181 T T T T T T T T C C T T T T T T T T T T
24 chr24_8934494 0 8934494 A A G G A A A A A A A A A A A A A A A A
24 chr24_8936138 0 8936138 A A A A A A A A A G A A A A A A A A A A
24 chr24_8940481 0 8940481 G G A A A A G G A A A A A A A A A A G G
24 chr24_8947234 0 8947234 C C C C C C C C C T C C C C C C C C C C
24 chr24_8954258 0 8954258 T T T T T T T T T T T T C T T T T T T T
24 chr24_8957431 0 8957431 G G G G G G G G G G G G G T G G G G G G
24 chr24_8960451 0 8960451 C C C C C C C C C C C C C C G G C C C C
24 chr24_8972334 0 8972334 A A A A A A A A G G A G A A A A A A A A
24 chr24_8990427 0 8990427 A A G G A A A A A A A A A A A A A A A A
24 chr24_8991900 0 8991900 G G G G G G G G G G G G G G A A G G G G
24 chr24_9003066 0 9003066 T T T T T T T T T T T T T T T T C T T T
24 chr24_9009519 0 9009519 T T T T T T T T C T T T T T T T T T T T
24 chr24_9010311 0 9010311 A A A A A A A A G G G G A A A A A A A A
24 chr24_9015271 0 9015271 C C C C C C C C C C C C T T C C C C C C
24 chr24_9015784 0 9015784 G G G G G G G G G G G G A A A A A A G G
24 chr24_9024656 0 9024656 A A A A A A A A A A A G A A A A A A A A
24 chr24_9034135 0 9034135 C C C C C C C C C C C C C C A C C C C C
24 chr24_9041782 0 9041782 C C C C C C C C T T T T C C C C C C C C
24 chr24_9042922 0 9042922 A A A A A A A A A A A A A G G G A A A A
24 chr24_9046874 0 9046874 C C C C C C C C G G G G C C C C C C C C
24 chr24_9053348 0 9053348 C C C C C T C C C C C C C C C C C C C C
24 chr24_9053495 0 9053495 G G G G G G G G G G G G G G G G A G G G
24 chr24_9068388 0 9068388 A A A A A G A A A A A A A A A A A A A A
24 chr24_9068947 0 9068947 G G G G G G G G G G G G C G G G G G G G
24 chr24_9070815 0 9070815 A A A A A G A A A A A A A A A A A A A A
24 chr24_9074917 0 9074917 G G G G G G G G G G G G T T T T T T G G
24 chr24_9079713 0 9079713 G G G G G G G G G G G G C G G G G G G G
24 chr24_9083938 0 9083938 A A A A A A A A A A A A A C A A A A A A
24 chr24_9097925 0 9097925 G G G G G G G G G G G G A A G G G G G G
24 chr24_9103203 0 9103203 G G A A A G G G G G G G G G G G G G G G
24 chr24_9107262 0 9107262 C C C C C C C C C C C C C T C C C C C C
24 chr24_9111712 0 9111712 C C G G C G C C C C C C C C C C C C C C
24 chr24_9114416 0 9114416 A A A A A A A A A A A A T T T T A A A A
24 chr24_9120236 0 9120236 A G G G G G G G G G G G G G G G G G G G
24 chr24_9124791 0 9124791 G G A A G G G G G G G G G G G G G G G G
24 chr24_9129345 0 9129345 A A A A A A A A G G G G A A A A A A A A
24 chr24_9134076 0 9134076 T T T T T T T T T T T T C T T T T T T T
24 chr24_9145692 0 9145692 A G G G G G G G G G G G G G G G G G G G
24 chr24_9145737 0 9145737 A A A A A A A A A A A A A A G G A A A A
24 chr24_9150478 0 9150478 C C C C T T C C C C C C C C C C C C C C
24 chr24_9154997 0 9154997 G G G G G G G G G G G G G G A A G G G G
24 chr24_9157770 0 9157770 G G G G A A G G G G G G G G G G G G G G
24 chr24_9165119 0 9165119 T T T T T T T T A A A A T T T T T T T T
24 chr24_9166088 0 9166088 C C C C C C C C C C C C C C C C C T C C
24 chr24_9170326 0 9170326 A A A A A A A A A T A T A A A A A A A A
24 chr24_9170653 0 9170653 A A A A A A A A A A A A A C A A A A A A
24 chr24_9175005 0 9175005 C C C C C C C C A C A C C C C C C C C C
24 chr24_9176366 0 9176366 G G G G G G G G G G G G G G A A G G G G
24 chr24_9180136 0 9180136 G G G G G G G G G G G G G G G G A A G G
24 chr24_9189137 0 9189137 A A A A A A A A T T T T A A A A A A A A
24 chr24_9191960 0 9191960 C C C C C T C C C C C C C C C C C C C C
24 chr24_9196020 0 9196020 T T C C C C T T T T T T T T T T T T T T
24 chr24_9206692 0 9206692 G G G G G G G G T T T T G G G G G G G G
24 chr24_9233130 0 9233130 G T G G G G G G G G G G G G G G G G G G
24 chr24_9243256 0 9243256 C C C C C C C C C C C C C C T T C C C C
24 chr24_9248452 0 9248452 T T T T T T T T T T T T T T C C T T T T
24 chr24_9269781 0 9269781 G G A A A G G G G G G G G G G G G G G G
24 chr24_9277628 0 9277628 A A A A A G A A A A A A A A A A A A A A
24 chr24_9280432 0 9280432 C C C C C C C C C C C C C C C C C T C C
24 chr24_9283702 0 9283702 A A A A A A A A G G G G A A A A A A A A
24 chr24_9284246 0 9284246 A A A A A A A A G G G G A A A A A A A A
24 chr24_9284251 0 9284251 C C C C C C C C C C C C C C C C T T C C
24 chr24_9286225 0 9286225 A A G G A G A A A A A A A A A A A A A A
24 chr24_9289573 0 9289573 G G G G G G C C G G G G G G G G G G G G
24 chr24_9290324 0 9290324 A A A A A A A A A A A G A A A A A A A A
24 chr24_9291525 0 9291525 A A A A A A A A A A A A A A A G A A A A
24 chr24_9302283 0 9302283 T T T T T T T T T T T T T T C T T T T T
24 chr24_9336021 0 9336021 C C C C C C C C C C C C C C C C C T C C
24 chr24_9336932 0 9336932 T T C C C C T T C C C C C C C C C C T T
24 chr24_9350110 0 9350110 A A A A A A A A G G G G A A A A A A G G
24 chr24_9352245 0 9352245 G G G G G G A A G G G G G G G G G G G G
24 chr24_9353244 0 9353244 T T T T T T T T C C C C T T T T T T T T
24 chr24_9367076 0 9367076 A A A A A A A A A A A C A A A A A A A A
24 chr24_9367980 0 9367980 T T T T T T T T T T T T T T T T C C T T
24 chr24_9369190 0 9369190 T T T T T T T T T T T T T T G G T T T T
24 chr24_9369703 0 9369703 G G A G G G G G G G G G G G G G G G G G
24 chr24_9372605 0 9372605 C C C C C C C C G G G G C C C C C C C C
24 chr24_9375274 0 9375274 T T T T T T T T T T T T C C T T T T T T
24 chr24_9383392 0 9383392 G G G G G G G G A A A A G G G G G G G G
24 chr24_9383851 0 9383851 G G G G A G G G G G G G G G G G G G G G
24 chr24_9391415 0 9391415 C T C C C C C C C C C C C C C C C C C C
24 chr24_9391858 0 9391858 G G G G G G G G A A A A G G G G G G G G
24 chr24_9401434 0 9401434 G G G G A G G G A A A A G G G G G G G G
24 chr24_9405387 0 9405387 C C C C C C C C T T T T C C C C C C C C
24 chr24_9410789 0 9410789 T T T T T T T T T T T T T T C C T T T T
24 chr24_9412442 0 9412442 G G C C C G G G G G G G G G G G G G G G
24 chr24_9418042 0 9418042 G G T T G G G G G G G G G G G G G G G G
24 chr24_9424523 0 9424523 G G G G G G G G G G G G A G G G G G G G
24 chr24_9430869 0 9430869 C C C C C C C C C C C C C C C C C G C C
24 chr24_9440550 0 9440550 C T C C C C C C C C C C C C C C C C C C
24 chr24_9447235 0 9447235 A A A A A A A A A A A A A A A C A A A A
24 chr24_9448294 0 9448294 G G A G G G G G G G G G G G G G G G G G
24 chr24_9454142 0 9454142 C C C C C C C C T T T T C C C C C C C C
24 chr24_9459147 0 9459147 T T T T T T T T C T T T T T T T T T T T
24 chr24_9460006 0 9460006 A A A A A A A A A A A A A A A A A T A A
24 chr24_9463238 0 9463238 G G G G A G G G G G G G G G G G G G G G
24 chr24_9466472 0 9466472 C C C C C C C C C C C C C C C C C T C C
24 chr24_9471692 0 9471692 A A A A A A A A G G G G A A A A A A A A
24 chr24_9474635 0 9474635 G G G G A G G G G G G G G G G G G G G G
24 chr24_9475210 0 9475210 G G G G G G G G A A A A G G G G G G G G
24 chr24_9484682 0 9484682 C C C C C T C C C C C C C C C C C C C C
24 chr24_9485500 0 9485500 A A A A A A A A A A A A A G A A A A A A
24 chr24_9489645 0 9489645 T T T T T T T T T T T T T T C C T T T T
24 chr24_9500350 0 9500350 A A A A A A A A A A A A G G A A A A A A
24 chr24_9500835 0 9500835 C C C C C C T T C C C C C C C C C C C C
24 chr24_9514372 0 9514372 C C C C C T C C C C C C C C C C C C C C
24 chr24_9532599 0 9532599 G G C C G G G G G G G G G G G G G G G G
24 chr24_9533400 0 9533400 G G G G G G G G C C C C G G G G G G G G
24 chr24_9538968 0 9538968 A C C C C C C C C C C C C C C C C C A A
24 chr24_9545447 0 9545447 C T C C C C C C C C C C C C C C C C C C
24 chr24_9545884 0 9545884 C C C C C C C C T T T T C C C C C C C C
24 chr24_9549378 0 9549378 G G G G G G G G A A A A G G G G G G G G
24 chr24_9550060 0 9550060 C C C C C G C C G G G G C C C C C C C C
24 chr24_9552770 0 9552770 G G G G G G G G G G G G G G G G A G G G
24 chr24_9559491 0 9559491 G G G G G G G G A A A A G G G G G G G G
24 chr24_9569312 0 9569312 G G G G G T G G G G G G G G G G G G G G
24 chr24_9574048 0 9574048 C C C C C C C C C T C C C C C C C C C C
24 chr24_9578925 0 9578925 G G G G G G G G C C C C G G G G G G G G
24 chr24_9583277 0 9583277 G G G G G G G G A A A A G G G G G G G G
24 chr24_9601272 0 9601272 G G C C C C G G C C C C C C C C C C G G
24 chr24_9604576 0 9604576 A A A A A A A A G G G G A A A A A A A A
24 chr24_9604603 0 9604603 A A A A A G A A A A A A A A A A A A A A
24 chr24_9618355 0 9618355 G G G G G G A A G G G G G G G G G G G G
24 chr24_9621623 0 9621623 C C C C C C C C C C C C A A C C C C C C
24 chr24_9621683 0 9621683 C C T T T T C C C C C C C C C C C C C C
24 chr24_9625598 0 9625598 A G A A A A A A A A A A A A A A A A A A
24 chr24_9629041 0 9629041 A A A A A A A A A A A A G G A A A A A A
24 chr24_9637841 0 9637841 A A A A A A A A A A A G A A A A A A A A
24 chr24_9641259 0 9641259 G G A A A A G G G G G G G G G G G G G G
24 chr24_9641526 0 9641526 C C C C C C C C T T T T C C C C C C C C
24 chr24_9649109 0 9649109 C C C C C T C C C C C C C C C C C C C C
24 chr24_9658827 0 9658827 T T A A A T T T T T T T T T T T T T T T
24 chr24_9660467 0 9660467 C C C C C C C C C C C C A A C C C C C C
24 chr24_9662586 0 9662586 T T T T T T T T T T T T C C T T T T T T
24 chr24_9672469 0 9672469 A A A A A A A A A A A A A A A A G G A A
24 chr24_9708231 0 9708231 C C C C C G C C C C C C C C C C C C C C
24 chr24_9714566 0 9714566 A A C C C C A A A A A A C C C C C C A A
24 chr24_9724100 0 9724100 G G A A A A G G G G G G A A A A A A G G
24 chr24_9726269 0 9726269 G G G G G G G G C C C G G G G G G G G G
24 chr24_9730727 0 9730727 A A A A A A A A A A A A A A A A A C A A
24 chr24_9730783 0 9730783 C C C C C C C C C C C C C C A C C C C C
24 chr24_9734816 0 9734816 G G G G G G G G T T T T G G G G G G G G
24 chr24_9738343 0 9738343 C C C C C C C C C T C T C C C C C C C C
24 chr24_9738809 0 9738809 G G G G G G G G G G G G G G G G T T G G
24 chr24_9745192 0 9745192 G G G G G G T T G G G G T T T T T T G G
24 chr24_9745298 0 9745298 C C C C C C C C C C C C C C C C G G C C
24 chr24_9745421 0 9745421 A A A A A A A A A A A A A A A G A A A A
24 chr24_9747788 0 9747788 T T T T C C T T T T T T T T T T T T T T
24 chr24_9750234 0 9750234 A A A A A G A A A A A A A A A A A A A A
24 chr24_9753117 0 9753117 G G G G A G G G G G G G G G G G G G G G
24 chr24_9756814 0 9756814 G G G G G G G G G G G G G G G G A G G G
24 chr24_9758205 0 9758205 T T T T T T T T A A A A T T T T T T T T
24 chr24_9758711 0 9758711 T T T T T T T T C C C C T T T T T T T T
24 chr24_9762646 0 9762646 T T T T T T T T T T T T A T T T T T T T
24 chr24_9763277 0 9763277 G G G G G G G G G G G G G G A G G G G G
24 chr24_9769429 0 9769429 A A G G G G A A A A A A A A A A A A A A
24 chr24_9772985 0 9772985 T T T T T T T T C C C C T T T T T T T T
24 chr24_9773780 0 9773780 G G G T G G G G G G G G G G G G G G G G
24 chr24_9782080 0 9782080 G G A G G G G G G G G G G G G G G G G G
24 chr24_9784882 0 9784882 A A G G G G A A G G G G G G G G G G A A
24 chr24_9785975 0 9785975 C C C C C C C C C C C C C C C C C T C C
24 chr24_9787652 0 9787652 C C C C C C T T C C C C C C C C C C C C
24 chr24_9788700 0 9788700 C C C C C C C C C T T T C C C C C C C C
24 chr24_9789735 0 9789735 T T T T T T T T G T T T T T T T T T T T
24 chr24_9790124 0 9790124 A A A A A A A A A A A A C C A A A A A A
24 chr24_9794152 0 9794152 A G G G G G G G G G G G G G G G G G G G
24 chr24_9802499 0 9802499 G G G G G G G G A G A G G G G G G G G G
24 chr24_9804427 0 9804427 A A A A A A A A G G G G A A A A A A A A
24 chr24_9813624 0 9813624 G G G G G G G G G G G G G G G G A A G G
24 chr24_9816022 0 9816022 C T T T T T C C T T T T T T T T T T C C
24 chr24_9818649 0 9818649 G G A G G G G G G G G G G G G G G G G G
24 chr24_9833529 0 9833529 G G A G A A G G G G G G G G G G G G G G
24 chr24_9838010 0 9838010 G G G G G G G G A A A A G G G G G G G G
24 chr24_9838942 0 9838942 T T T T T T T T T T T T T T G G T T T T
24 chr24_9839951 0 9839951 G G G G G G G G C C C C G G G G G G G G
24 chr24_9843107 0 9843107 A A A A A A A A A A A A A A A A G G A A
24 chr24_9845018 0 9845018 A A G G G G A A G G G G G G G G G G A A
24 chr24_9848096 0 9848096 C C C C C C A A C C C C C C C C C C C C
24 chr24_9849791 0 9849791 G G G G G G G G A G A G G G G G G G G G
24 chr24_9854802 0 9854802 T T T T T T T T T T G T T T T T T T T T
24 chr24_9855608 0 9855608 G G G G G G G G G G G G G G G G A A G G
24 chr24_9857976 0 9857976 C C C C C C C C C C C C C G C C C C C C
24 chr24_9858022 0 9858022 C C G G G G C C C C C C C C C C C C C C
24 chr24_9871008 0 9871008 A G G G G G G G G G G G G G G G G G G G
24 chr24_9885787 0 9885787 C C C C C C C C C C C C C C A A A A C C
24 chr24_9887933 0 9887933 G G G G G G G G G G G T G G G G G G G G
24 chr24_9888472 0 9888472 T T T T T T T T C C C C T T T T T T T T
24 chr24_9888583 0 9888583 C C C C C C C C T T T T C C C C C C C C
24 chr24_9909857 0 9909857 T T T T T T T T C C C C T T T T T T T T
24 chr24_9922273 0 9922273 G G G G G G G G A A A A G G G G G G G G
24 chr24_9933211 0 9933211 C T T T T T T T T T T T T T T T T T C C
24 chr24_9935379 0 9935379 C C A A A A A A A A A A A A A A A A C C
24 chr24_9953925 0 9953925 T T T T T T T T T T T T T T C C T T T T
24 chr24_9956617 0 9956617 T T T T T T T T T T A T T T T T T T T T
24 chr24_9957212 0 9957212 G G G G G G G G G G A G G G G G G G G G
24 chr24_9967751 0 9967751 T T T T T T T T C T T T T T T T T T T T
24 chr24_9974429 0 9974429 A A A A A A A A A A A A A A A A A G A A
24 chr24_9985517 0 9985517 G G G G G G G G A G G G G G G G G G G G
24 chr24_9988796 0 9988796 C C C C C C T T C C C C C C C C C C C C
24 chr24_9992325 0 9992325 A A A A A A A A A A A A A A T T A A A A
24 chr24_10007541 0 10007541 A A A A A A A A G G G G A A A A A A A A
24 chr24_10009876 0 10009876 T T T T T T T T T T T T T T C T T T T T
24 chr24_10014307 0 10014307 G G G G G G G G T T T T G G G G G G G G
24 chr24_10016510 0 10016510 C C A A A A C C A A A A A A A A A A C C
24 chr24_10020281 0 10020281 T T T T T T T T G T T T T T T T T T T T
24 chr24_10031485 0 10031485 A A A A A A A A C C C C A A A A A A A A
24 chr24_10033846 0 10033846 T T T T T T T T C C C C T T T T T T T T
24 chr24_10045113 0 10045113 T T T T T T T T C C C C T T T T T T T T
24 chr24_10049355 0 10049355 T T T T T T T T C C C C T T T T T T T T
24 chr24_10058580 0 10058580 C C C C C C C C T T T T C C C C C C C C
24 chr24_10062419 0 10062419 C C C C C C C C C C C C C C A C C C C C
24 chr24_10064785 0 10064785 T T T T T T T T T T T T C C T T T T T T
24 chr24_10071056 0 10071056 C C C C C C C C T T T T C C C C C C C C
24 chr24_10072027 0 10072027 A A A A A A A A A A A C A A A A A A A A
24 chr24_10073695 0 10073695 A A A A A A A A G G G G A A A A A A A A
24 chr24_10078011 0 10078011 G G G G G G G G A A A A G G G G G G G G
24 chr24_10082324 0 10082324 T T T T T T T T C C C C T T T T T T T T
24 chr24_10084181 0 10084181 C C C C C C C C C C C C T T C C C C C C
24 chr24_10084199 0 10084199 C C C C C C T T C C C C C C C C C C C C
24 chr24_10087475 0 10087475 C C C C C C T T C C C C C C C C C C C C
24 chr24_10099694 0 10099694 T T T T T T T T C T T T T T T T T T T T
24 chr24_10105734 0 10105734 T T T T T T T T G T T T T T T T T T T T
24 chr24_10107206 0 10107206 G G G G G G G G T T T T G G G G G G G G
24 chr24_10107795 0 10107795 G G A A A A G G A A A A A A A A A A G G
24 chr24_10108002 0 10108002 A A A A A A A A C C C C A A A A A A A A
24 chr24_10111085 0 10111085 A A A A A A A A A A A A A A A A A C A A
24 chr24_10111921 0 10111921 C C C C C C C C T T C T C C C C C C C C
24 chr24_10118105 0 10118105 T T T T T T T T C T C T T T T T T T T T
24 chr24_10124518 0 10124518 A A A A A A A A G G G G A A A A A A A A
24 chr24_10128619 0 10128619 T T T T T T T T T T T T C C T T T T T T
24 chr24_10133916 0 10133916 G G G G G G G G T T T T G G G G G G G G
24 chr24_10134974 0 10134974 A A A G A A A A A A A A A A A A A A A A
24 chr24_10136200 0 10136200 C C C C C C C C T T T T C C C C C C C C
24 chr24_10140706 0 10140706 C C C C C C C C T T T T C C C C C C C C
24 chr24_10146223 0 10146223 G G A G G G G G G G G G G G G G G G G G
24 chr24_10149361 0 10149361 T T T T T T T T C C C C T T T T T T T T
24 chr24_10152387 0 10152387 G G G G G G G G A A A A G G G G G G G G
24 chr24_10157080 0 10157080 C T C C C C T T C C C C C C C C C C T T
24 chr24_10158117 0 10158117 G G A A G G G G G G G G G G G G G G G G
24 chr24_10164457 0 10164457 G G G G G G G G A A A A G G G G G G G G
24 chr24_10164632 0 10164632 T T T T T T T T T T T T T T T T C C T T
24 chr24_10172094 0 10172094 G G G G G G G G A A A A G G G G G G G G
24 chr24_10173167 0 10173167 A A A A A A A A G G G G A A A A A A A A
24 chr24_10176177 0 10176177 G G G G G G G G A A A A G G G G G G G G
24 chr24_10176952 0 10176952 G G G G G T G G T T T T G G G G G G G G
24 chr24_10177488 0 10177488 G G G G G G G G A A A A G G G G G G G G
24 chr24_10186054 0 10186054 C C C C C T C C C C C C C C C C C C C C
24 chr24_10190272 0 10190272 C C C C C C C C G G C C C C C C C C C C
24 chr24_10194059 0 10194059 T T T T T T T T C C C C T T T T T T T T
24 chr24_10201295 0 10201295 G G G G G G G G A A G G G G G G G G G G
24 chr24_10206754 0 10206754 G G G G G G G G G G G G G G G T G G G G
24 chr24_10211212 0 10211212 G G G G G G G G C C C C G G G G G G G G
24 chr24_10212934 0 10212934 G G T T G T G G G G G G G G G G G G G G
24 chr24_10216847 0 10216847 G G G G G G G G A A A A G G G G G G G G
24 chr24_10220443 0 10220443 C C C C C C C C C C C C C C C T C C C C
24 chr24_10249359 0 10249359 T T T T T T T T T T T T T T T T C C T T
24 chr24_10250719 0 10250719 C C C C C T C C C C C C C C C C C C C C
24 chr24_10256441 0 10256441 G G G G A G G G G G G G G G G G G G G G
24 chr24_10257464 0 10257464 T T T T T T C C T T T T T T T T T T T T
24 chr24_10266495 0 10266495 T T T T T T T T T T T T C T T T T T T T
24 chr24_10267429 0 10267429 C C A A C C C C C C C C C C C C C C C C
24 chr24_10271828 0 10271828 C C C C C C C C C C C C C C C C T T C C
24 chr24_10277497 0 10277497 A A A A A A A A C C C C A A A A A A A A
24 chr24_10278001 0 10278001 C C C C C C C C G G G G C C C C C C C C
24 chr24_10293464 0 10293464 C C C C C C G G C C C C C C C C C C C C
24 chr24_10295162 0 10295162 C C C C C C C C T T T T T T C C T T C C
24 chr24_10301625 0 10301625 C C C C C C C C G G G G C C C C C C C C
24 chr24_10305080 0 10305080 G G A A A G G G G G G G G G G G G G G G
24 chr24_10317145 0 10317145 T T T T T T T T T T T T A T T T T T T T
24 chr24_10322638 0 10322638 T T T T T T T T T T T T T T C C T T T T
24 chr24_10335720 0 10335720 A A A A C C A A A A A A A A A A A A A A
24 chr24_10336163 0 10336163 A A A A G G A A A A A A A A A A A A A A
24 chr24_10349163 0 10349163 T T T T T T T T T T T T G T T T T T T T
24 chr24_10353484 0 10353484 C C C T C C C C C C C C C C C C C C C C
24 chr24_10354008 0 10354008 G G G G G G G G G G G G A A G G G G G G
24 chr24_10360248 0 10360248 C C C C C C C C C C C C C C C T C C C C
24 chr24_10364390 0 10364390 T T T T T T T T C C C C T T T T T T T T
24 chr24_10375861 0 10375861 A A A A A A A A A C A A A A A A A A A A
24 chr24_10386305 0 10386305 C C C C C C C C C C C C C G C C C C C C
24 chr24_10387267 0 10387267 G G G G G G G G G G G G G G G G C C G G
24 chr24_10394183 0 10394183 A A A A A A A A A A A A A C A A A A A A
24 chr24_10398737 0 10398737 T T T T C T T T T T T T T T T T T T T T
24 chr24_10405164 0 10405164 A A A A A A A A G G G G G G G G G G A A
24 chr24_10406939 0 10406939 C C T T T T C C C C C C C C C C C C C C
24 chr24_10412614 0 10412614 A G G G G G G G G G G G G G G G G G G G
24 chr24_10413631 0 10413631 G G G G G G G G G G G G G G A A G G G G
24 chr24_10415893 0 10415893 G G G G G G G G G G G G G G G G A A G G
24 chr24_10422796 0 10422796 G G G G G G G G G G A A G G G G G G G G
24 chr24_10434012 0 10434012 C C C C C C T T C C C C C C C C C C C C
24 chr24_10434337 0 10434337 C C C C C T C C C C C C C C C C C C C C
24 chr24_10442800 0 10442800 C C C C C C C C C C C C C T C C C C C C
24 chr24_10451730 0 10451730 G G A A A G G G G G G G G G G G G G G G
24 chr24_10464961 0 10464961 A A A A A A A A A A A A A T A A A A A A
24 chr24_10469380 0 10469380 G G G G G G C C G G G G G G G G G G G G
24 chr24_10470721 0 10470721 A A A A A A A A C C C C A A A A A A A A
24 chr24_10474566 0 10474566 T T T T T T T T C T T T T T T T T T T T
24 chr24_10479403 0 10479403 T T C C C C T T T T T T T T T T T T T T
24 chr24_10481465 0 10481465 C C C C C C C C C C C C C C C T C C C C
24 chr24_10482819 0 10482819 G G G G G G G G C C G G G G G G G G G G
24 chr24_10483936 0 10483936 T T T T T T T T T T T T T T C T T T T T
24 chr24_10484279 0 10484279 C C C C C C C C C C C C C G C C C C C C
24 chr24_10487389 0 10487389 G G G G G G G G G G G G G G G G G T G G
24 chr24_10514127 0 10514127 A C A A A A C C A A A A A A A A A A A A
24 chr24_10544963 0 10544963 G G G G G G G G G G G G G G A A G G G G
24 chr24_10545959 0 10545959 C C C C C C C C T T T T C C C C C C C C
24 chr24_10546254 0 10546254 C G G G G G G G G G G G G G G G G G G G
24 chr24_10550941 0 10550941 A G G G G G G G G G G G G G G G G G G G
24 chr24_10551346 0 10551346 C C C C C C C C C C C T C C C C C C C C
24 chr24_10551946 0 10551946 G G G G G G G G T T T T G G G G G G G G
24 chr24_10554447 0 10554447 A A A A A A A A G G G G A A A A A A A A
24 chr24_10566245 0 10566245 A A A A A A A A G G G G A A A A A A A A
24 chr24_10567177 0 10567177 C C C C C C C C T T T T C C C C C C C C
24 chr24_10574947 0 10574947 T T T T T T T T C T T T T T T T T T T T
24 chr24_10584755 0 10584755 G G G G G G G G G G G G A G G G G G G G
24 chr24_10596027 0 10596027 G G G G G G G G G G G G G T G G G G G G
24 chr24_10603942 0 10603942 C C C C C C C C T T T T C C C C C C C C
24 chr24_10605242 0 10605242 C C C C C C C C C C C C C C C C T T C C
24 chr24_10624971 0 10624971 T T T T T T T T A A A A T T T T T T T T
24 chr24_10645901 0 10645901 A A A A A A A A A A A A A G A A A A A A
24 chr24_10655019 0 10655019 A A A A A A A A C C C C A A A A A A A A
24 chr24_10659720 0 10659720 G G G G G G G G G G G G G G G G A A G G
24 chr24_10667119 0 10667119 C C C C C C C C C C A C C C C C C C C C
24 chr24_10683239 0 10683239 C C C C C C C C C C C C C C C C C T C C
24 chr24_10689237 0 10689237 T T T T T T T T T T T T C C T T T T T T
24 chr24_10691019 0 10691019 T T T T T T T T C C C C T T T T T T T T
24 chr24_10692415 0 10692415 A A A A A A A A A A A A A A A A G G A A
24 chr24_10692905 0 10692905 G G C G C C G G G G G G G G G G G G G G
24 chr24_10709784 0 10709784 G G G G C G G G G G G G G G G G G G G G
24 chr24_10723852 0 10723852 A A A A A G A A A A A A A A A A A A A A
24 chr24_10724509 0 10724509 C C C C C C C C C C C C T T C C C C C C
24 chr24_10725594 0 10725594 A A A A A A A A A A A A A A A A G G A A
24 chr24_10727892 0 10727892 C C C C C G C C C C C C C C C C C C C C
24 chr24_10737314 0 10737314 T T C C T T T T T T T T T T T T T T T T
24 chr24_10738492 0 10738492 G G G G G G G G G G G G G G G G A G G G
24 chr24_10743532 0 10743532 T T C C T T T T C C C C T T T T T T T T
24 chr24_10745515 0 10745515 T T T T T T T T T T A T T T T T T T T T
24 chr24_10754256 0 10754256 A A A A A A A A A A A A A A A A G G A A
24 chr24_10757946 0 10757946 G G A A A A G G A A A A A A A A A A G G
24 chr24_10758075 0 10758075 G G G G G G G G G G G G G G A A G G G G
24 chr24_10758198 0 10758198 A A A A A A A A G G G G A A A A A A A A
24 chr24_10759363 0 10759363 T T T T C T T T T T T T T T T T T T T T
24 chr24_10760703 0 10760703 T T T T T T T T C C C C T T T T T T T T
24 chr24_10762722 0 10762722 A A A A A A A A G G G G A A A A A A A A
24 chr24_10773780 0 10773780 T T T T T T T T T T T T T T C C T T T T
24 chr24_10773981 0 10773981 T T T T G G T T T T T T T T T T T T T T
24 chr24_10777524 0 10777524 C T C C C C C C C C C C C C C C C C C C
24 chr24_10790492 0 10790492 T T C C C C T T T T T T C C C C C C T T
24 chr24_10797799 0 10797799 A A A A A A A A G G G G A A A A A A A A
24 chr24_10814040 0 10814040 G G A G G G G G G G G G G G G G G G G G
24 chr24_10818069 0 10818069 G G G G G G A A G G G G G G G G G G G G
24 chr24_10819533 0 10819533 C C C C C C C C C C C C C T C C C C C C
24 chr24_10826510 0 10826510 C C C T C C C C C C C C C C C C C C C C
24 chr24_10845662 0 10845662 A G A A A A A A A A A A A A A A A A G G
24 chr24_10846943 0 10846943 C C C C C C C C C T C C C C C C C C C C
24 chr24_10851587 0 10851587 T T T T T T T T T T T T T T G G T T T T
24 chr24_10854986 0 10854986 T T T T T T T T T T T T T T T T A A T T
24 chr24_10860729 0 10860729 C C T T C C C C C C C C C C C C C C C C
24 chr24_10862313 0 10862313 C C C C C T C C C C C C C C C C C C C C
24 chr24_10863135 0 10863135 A A A A A A A A A A A A A A T T A A A A
24 chr24_10876322 0 10876322 A A A A A A A A A A A A A A G G A A A A
24 chr24_10878214 0 10878214 G G G G G G G G G G G G A G G G G G G G
24 chr24_10882027 0 10882027 G G G G G G G G A G A G G G G G G G G G
24 chr24_10884104 0 10884104 G G A A A A G G A A A A A A A A A A G G
24 chr24_10898939 0 10898939 G G A G G G G G G G G G G G G G G G G G
24 chr24_10907669 0 10907669 G G G G G G G G G G G G G G G G A A G G
24 chr24_10921483 0 10921483 T T C C T T T T T T T T T T T T T T T T
24 chr24_10922097 0 10922097 A A A A A A A A A A A A A A C C A A A A
24 chr24_10926589 0 10926589 C C C C C C C C C C C C C C T T C C C C
24 chr24_10928223 0 10928223 A A A A A A A A A A A A A A A A A G A A
24 chr24_10934498 0 10934498 A A A A A A A A A A A A A A G G A A A A
24 chr24_10934691 0 10934691 C C C C C C C C A A A A C C C C C C C C
24 chr24_10937388 0 10937388 C C C C C C C C T T T T C C C C C C C C
24 chr24_10950830 0 10950830 T T T T G T T T T T T T T T T T T T T T
24 chr24_10952849 0 10952849 C C G G G G C C G G G G G G G G G G C C
24 chr24_10982978 0 10982978 C C C C C C C C G G G G C C C C C C C C
24 chr24_10987442 0 10987442 A A A A A A A A A A A A G G A A A A A A
24 chr24_10989287 0 10989287 C C C C C C T T C C C C C C C C C C C C
24 chr24_10992614 0 10992614 G G G G G G G G A A A A G G G G G G G G
24 chr24_10999920 0 10999920 A A A A A A A A A A A A A A A A A G A A
24 chr24_11004192 0 11004192 T T T T T T T T G G G G T T T T T T T T
24 chr24_11010250 0 11010250 C C T T C C C C C C C C C C C C C C C C
24 chr24_11012450 0 11012450 C C C C C C C C C C C C C C C C T T C C
24 chr24_11013571 0 11013571 T T T T T T T T C C C C T T T T T T T T
24 chr24_11014589 0 11014589 G G G G G G G G A A A A G G G G G G G G
24 chr24_11020959 0 11020959 G G G G G G G G G G G G A A G G G G G G
24 chr24_11022134 0 11022134 C C T T C C C C C C C C C C C C C C C C
24 chr24_11027221 0 11027221 A A A A A A A A A A A G A A A A A A A A
24 chr24_11029337 0 11029337 G G G G G T G G G G G G G G G G G G G G
24 chr24_11030499 0 11030499 A A G G G G A A G G G G G G G G G G A A
24 chr24_11032814 0 11032814 C C C C C C C C C C C C C T C C C C C C
24 chr24_11034376 0 11034376 T T T T T T T T T T T T C T T T T T T T
24 chr24_11037667 0 11037667 A A A A A A A A A A A A A G A A A A A A
24 chr24_11045645 0 11045645 G G G G G G C C G G G G G G G G G G G G
24 chr24_11060673 0 11060673 G G G G A G G G G G G G G G G G G G G G
24 chr24_11067501 0 11067501 C C C C C C C C T T T T C C C C C C C C
24 chr24_11069157 0 11069157 G G A A A G G G G G G G G G G G G G G G
24 chr24_11070786 0 11070786 T T T T T T T T C C C C T T T T T T T T
24 chr24_11070822 0 11070822 C C C C C C A A C C C C C C C C C C C C
24 chr24_11081403 0 11081403 C C C C C C C C G G G G C C C C C C C C
24 chr24_11090165 0 11090165 G G G G G G G G A A A A G G G G G G G G
24 chr24_11095926 0 11095926 T T T T T T G G T T T T T T T T T T T T
24 chr24_11100276 0 11100276 A A A A A A A A A A A A A A A A T T A A
24 chr24_11100831 0 11100831 T T C C C T T T T T T T T T T T T T T T
24 chr24_11102315 0 11102315 T T T T T T T T G G G G T T T T T T T T
24 chr24_11133769 0 11133769 G G G G G G G G G G G G A G G G G G G G
24 chr24_11142441 0 11142441 G T G G G G G G G G G G G G G G G G G G
24 chr24_11157982 0 11157982 G G G G G G G G A A A A G G G G G G G G
24 chr24_11159369 0 11159369 G G G G G G G G G G G G G G A A G G G G
24 chr24_11159548 0 11159548 T T T T T T C C T T T T T T T T T T T T
24 chr24_11168100 0 11168100 T T T T T T T T T T T T C T T T T T T T
24 chr24_11170028 0 11170028 C C A A C C C C C C C C C C C C C C C C
24 chr24_11170742 0 11170742 T T T T T T T T C C C C T T T T T T T T
24 chr24_11182119 0 11182119 A A A A A A A A A G A A A A A A A A A A
24 chr24_11215092 0 11215092 C C C C C C C C C C C C C T C C C C C C
24 chr24_11225527 0 11225527 G G G G G G G G A A A A G G G G G G G G
24 chr24_11225730 0 11225730 T T T T T T T T T T A T T T T T T T T T
24 chr24_11240109 0 11240109 T T T T T T T T C T T T T T T T T T T T
24 chr24_11256642 0 11256642 A A A A A A A A A A A G A A A A A A A A
24 chr24_11262401 0 11262401 G G G G G G G G G G G G A G G G G G G G
24 chr24_11263869 0 11263869 G G C C G G G G C C C C C C C C C C G G
24 chr24_11265041 0 11265041 G G G G G G G G G G G T G G G G G G G G
24 chr24_11268357 0 11268357 C C C C C C C C C C C C C C C C C T C C
24 chr24_11272678 0 11272678 A A A A A A A A A A A G A A A A A A A A
24 chr24_11272979 0 11272979 G G G G G G G G G G G G G G C C G G G G
24 chr24_11273079 0 11273079 T T T T T T T T G T T T T T T T T T T T
24 chr24_11274303 0 11274303 A A A A A A A A G G G G A A A A A A A A
24 chr24_11278974 0 11278974 A A A A A A A A G G G G A A A A A A A A
24 chr24_11298992 0 11298992 C C C C C C C C C C C C T T C C C C C C
24 chr24_11308963 0 11308963 C C A A C C C C C C C C C C C C C C C C
24 chr24_11310767 0 11310767 G G G G G G G G G G G G A G G G G G G G
24 chr24_11315011 0 11315011 A A A A A A A A G G G G A A A A A A A A
24 chr24_11319833 0 11319833 A A A A A A A A A A A A A A A A G G A A
24 chr24_11320238 0 11320238 A A A A A A A A A G A A A A A A A A A A
24 chr24_11321149 0 11321149 A A A A A A A A A A A G A A A A A A A A
24 chr24_11324095 0 11324095 G G G G A A G G G G G G G G G G G G G G
24 chr24_11334841 0 11334841 T T T T T T T T T T T T T T T T C C T T
24 chr24_11339731 0 11339731 C C C C C C C C C C C C C C C C C T C C
24 chr24_11350828 0 11350828 A A C C A A A A C C C C C C C C C C A A
24 chr24_11357590 0 11357590 G G G G G G G G A A A A A A A A A A G G
24 chr24_11360768 0 11360768 A A A A A A A A A A A A A G A A A A A A
24 chr24_11361585 0 11361585 C C C C C C C C G G C G C C C C C C C C
24 chr24_11364116 0 11364116 T T T T T T T T T T T T T T T T C T T T
24 chr24_11370576 0 11370576 C T C C C C C C C C C C C C C C C C C C
24 chr24_11377780 0 11377780 A A A A A A A A A A A A G G G G G G A A
24 chr24_11378730 0 11378730 T T C C C C T T C C C C C C C C C C T T
24 chr24_11394398 0 11394398 C C C C C C C C C C C C C C T T C C C C
24 chr24_11397177 0 11397177 C C C C C C C C T T T T C C C C C C C C
24 chr24_11399864 0 11399864 A A C C C C A A C C C C A A A A A A A A
24 chr24_11403019 0 11403019 G G G G G G G G G G G G G G A A G G G G
24 chr24_11408703 0 11408703 G G G G G G G G A A A A G G G G G G G G
24 chr24_11409866 0 11409866 T T T T T T T T T T T T C C C C T T T T
24 chr24_11412594 0 11412594 C C C C C C C C G G G G C C C C C C C C
24 chr24_11415708 0 11415708 A A A A A A A A A A A G A A A A A A A A
24 chr24_11416389 0 11416389 C C C C C C C C C C C C C T C C C C C C
24 chr24_11419678 0 11419678 G G G G G G G G C C C C G G G G G G G G
24 chr24_11419935 0 11419935 C C C C C C C C C C C C C T C C C C C C
24 chr24_11425744 0 11425744 C C C C C C A A C C C C C C C C C C C C
24 chr24_11432077 0 11432077 A A A A A A G G A A A A A A A A A A A A
24 chr24_11438444 0 11438444 C C C C C C C C C C C T C C C C C C C C
24 chr24_11439496 0 11439496 T T T T T T T T T T T T A T T T T T T T
24 chr24_11444594 0 11444594 A A G G G G A A A A A A G G G G G G A A
24 chr24_11445554 0 11445554 C C C C C C C C C C C C C C T T C C C C
24 chr24_11446690 0 11446690 G G G G G G G G G T G G G G G G G G G G
24 chr24_11447798 0 11447798 C C C C A A C C C C C C C C C C C C C C
24 chr24_11452398 0 11452398 T T T T C T T T T T T T T T T T T T T T
24 chr24_11456177 0 11456177 T T T T T T T T C C C C T T T T T T T T
24 chr24_11458541 0 11458541 C C C C C C C C T T T T C C C C C C C C
24 chr24_11460683 0 11460683 C C C C A C C C C C C C C C C C C C C C
24 chr24_11461339 0 11461339 C T C C C C C C C C C T C C C C C C C C
24 chr24_11466922 0 11466922 T T T T T T T T C C C C T T T T T T T T
24 chr24_11474204 0 11474204 A A A A A A A A G G G G A A A A A A A A
24 chr24_11476541 0 11476541 G G G G G T G G G G G G G G G G G G G G
24 chr24_11492666 0 11492666 A A G G G G A A G G G G G G G G G G A A
24 chr24_11495124 0 11495124 C C C C C C C C T T T T C C C C C C C C
24 chr24_11497562 0 11497562 C C C C C C T T T T T T C C C C C C C C
24 chr24_11498255 0 11498255 G G A A A A G G A A A A A A A A A A G G
24 chr24_11498298 0 11498298 C C C T C T C C C C C C C C C C C C C C
24 chr24_11503678 0 11503678 C C C C C C C C C C C C G G C C G G C C
24 chr24_11504993 0 11504993 C C C C C C C C C C C C C C C C T T C C
24 chr24_11506251 0 11506251 G G G G G G G G A A A A G G G G G G G G
24 chr24_11508690 0 11508690 A A A A A A A A G G G G A A A A A A A A
24 chr24_11511915 0 11511915 T T T T T T T T T T T T T T T T G T T T
24 chr24_11512587 0 11512587 G G G G G G G G A A A A G G G G G G G G
24 chr24_11512659 0 11512659 C C C C T T C C C C C C C C C C C C C C
24 chr24_11515217 0 11515217 A A G G G G A A G G G G G G G G G G A A
24 chr24_11515985 0 11515985 G G A A G G G G G G G G G G G G G G G G
24 chr24_11516111 0 11516111 T T T T T T T T C C C C T T T T T T T T
24 chr24_11516645 0 11516645 C C C C C C C C C C C T C C C C C C C C
24 chr24_11522752 0 11522752 C C C C C C C C C C C C C C G G C C C C
24 chr24_11535924 0 11535924 G G A A G G G G G G G G G G G G G G G G
24 chr24_11537162 0 11537162 C C C C C C C C C C C C C C C C C T C C
24 chr24_11537303 0 11537303 C T C C C C C C C C C C C C C C C C C C
24 chr24_11547851 0 11547851 T T T T T T T T C C C C T T T T T T T T
24 chr24_11556091 0 11556091 C C C C A C C C C C C C C C C C C C C C
24 chr24_11557560 0 11557560 C C C C C C C C C C C C A C C C C C C C
24 chr24_11557580 0 11557580 G G C C C C G G G G G G G G G G G G G G
24 chr24_11557949 0 11557949 G G G G G G G G G G A G G G G G G G G G
24 chr24_11561955 0 11561955 G G G G G G G G A A A G G G G G G G G G
24 chr24_11562294 0 11562294 G G G G A G G G G G G G G G G G G G G G
24 chr24_11566489 0 11566489 C C C C C C C C C C C C C C C C C G C C
24 chr24_11571330 0 11571330 G G G G G G G G G G A G G G G G G G G G
24 chr24_11573865 0 11573865 C C C C C C C C T T T T C C C C C C C C
24 chr24_11576347 0 11576347 T T T T C T T T T T T T T T T T T T T T
24 chr24_11577010 0 11577010 G G G G G G G G G G G G G G A A G G G G
24 chr24_11581564 0 11581564 T T T T T T T T T T T T G T T T T T T T
24 chr24_11584843 0 11584843 G G G G G G G G G G G G G G G G C C G G
24 chr24_11592988 0 11592988 A A G G G G A A G G G G G G G G G G A A
24 chr24_11597004 0 11597004 C C C C C C C C C C C T C C C C C C C C
24 chr24_11599199 0 11599199 G G G G G G G G C C C G G G G G G G G G
24 chr24_11601279 0 11601279 G G G G G G G G G G A G G G G G G G G G
24 chr24_11606151 0 11606151 C C C C C C C C T T T T C C C C C C C C
24 chr24_11606173 0 11606173 C C C C C C C C C C C C C T C C C C C C
24 chr24_11608616 0 11608616 G G G G G G G G C C C C G G G G G G G G
24 chr24_11614396 0 11614396 C C C C C C C C T T T T C C C C C C C C
24 chr24_11616460 0 11616460 G G G G G G G G C C C C G G G G G G G G
24 chr24_11616480 0 11616480 G G G G G G G G A G G G G G G G G G G G
24 chr24_11620219 0 11620219 A A A A A A A A A A A A C C A A A A A A
24 chr24_11620468 0 11620468 A A C C A C A A A A A A A A A A A A A A
24 chr24_11621879 0 11621879 C C C C C C C C C C C C C C C C T T C C
24 chr24_11624163 0 11624163 C C C C C C C C T T T T C C C C C C C C
24 chr24_11631471 0 11631471 C C C C C C C C C C C T C C C C C C C C
24 chr24_11631610 0 11631610 A A A A A A A A G G G G A A A A A A A A
24 chr24_11638566 0 11638566 T T T T T T T T G T G G T T T T T T T T
24 chr24_11641428 0 11641428 C C C C C T C C C C C C C C C C C C C C
24 chr24_11646563 0 11646563 G G G G G G G G C G C G G G G G G G G G
24 chr24_11657738 0 11657738 C T C C C C T T C C C C C C C C C C C C
24 chr24_11659722 0 11659722 A A A A A T A A A A A A A A A A A A A A
24 chr24_11661537 0 11661537 C C C C C C C C C C C C T T C C C C C C
24 chr24_11661977 0 11661977 T T T T T T T T C C C C T T T T T T T T
24 chr24_11669661 0 11669661 G G G G G G G G G G G G G G A A G G G G
24 chr24_11675203 0 11675203 T T T T T T T T G T T T T T T T T T T T
24 chr24_11676465 0 11676465 G G G G G G G G G G G G A G G G G G G G
24 chr24_11681523 0 11681523 C C C C C C T T C C C C C C C C C C C C
24 chr24_11681593 0 11681593 G G G G G G G G G G C G G G G G G G G G
24 chr24_11682082 0 11682082 G G G G G G G G G G A A G G G G G G G G
24 chr24_11683748 0 11683748 C C C C C T C C C C C C C C C C C C C C
24 chr24_11685200 0 11685200 C C C C C C C C C T T T C C C C C C C C
24 chr24_11695799 0 11695799 A A A A A A A A A G A A A A A A A A A A
24 chr24_11705153 0 11705153 C C C C C C C C C C C C C C T T C C C C
24 chr24_11708418 0 11708418 T T T T T T T T G G G G T T T T T T T T
24 chr24_11709372 0 11709372 A A A A A G A A A A A A A A A A A A A A
24 chr24_11713700 0 11713700 C C C C C C C C C C C C C G C C C C C C
24 chr24_11714797 0 11714797 C C C C C C C C C C C T C C C C C C C C
24 chr24_11719349 0 11719349 C C C C C C C C T T T T C C C C C C C C
24 chr24_11734431 0 11734431 T T C C C C T T C C C C C C C C C C T T
24 chr24_11735934 0 11735934 C C C C C C C C C C C C C C C C C T C C
24 chr24_11736724 0 11736724 C C C C C C C C T T T T C C C C C C C C
24 chr24_11738676 0 11738676 A A A A A A A A A A A T A A A A A A A A
24 chr24_11739734 0 11739734 C C C C C C C C C C T T C C C C C C C C
24 chr24_11741848 0 11741848 C C C C C C C C G G G G C C C C C C C C
24 chr24_11746546 0 11746546 C C C C C C C C A A A A A A A A A A C C
24 chr24_11746742 0 11746742 T T T T T T C C T T T T T T T T T T T T
24 chr24_11747643 0 11747643 G G G G G G G G G G G G A G G G G G G G
24 chr24_11753603 0 11753603 A A A G A A A A A A A A A A A A A A A A
24 chr24_11766752 0 11766752 T T T T C T T T T T T T T T T T T T T T
24 chr24_11772196 0 11772196 G G G G G G G G G G G G G T G G G G G G
24 chr24_11785354 0 11785354 C C C C C C C C T T T T C C C C C C C C
24 chr24_11789786 0 11789786 G G G G G G G G A A A A G G G G G G G G
24 chr24_11794195 0 11794195 C C C C C C C C C C C T C C C C C C C C
24 chr24_11794384 0 11794384 C C C C C C C C C C C C C C C C G G C C
24 chr24_11794757 0 11794757 A A A A A A A A A A A T A A A A A A A A
24 chr24_11803497 0 11803497 T T T T T T T T T T T T T T T T C C T T
24 chr24_11812073 0 11812073 C C C C C C C C C C C C T T C C T T C C
24 chr24_11813083 0 11813083 G G G G G G G G G G G G A G G G G G G G
24 chr24_11816135 0 11816135 T T T T T T T T C C C C T T T T T T T T
24 chr24_11820404 0 11820404 A A A A A A A A A A A C A A A A A A A A
24 chr24_11828017 0 11828017 C C C C C C C C T T T T C C C C C C C C
24 chr24_11830034 0 11830034 C C C C C C C C T T T T C C C C C C C C
24 chr24_11833841 0 11833841 A A A A A A A A G G G G A A A A A A A A
24 chr24_11835865 0 11835865 C C C C C C C C C C C T C C C C C C C C
24 chr24_11845047 0 11845047 C C C C C C C C C T C C C C C C C C C C
24 chr24_11847275 0 11847275 G G G G G G G G G G G G G G G G A A G G
24 chr24_11848128 0 11848128 T T T T T T T T C C C C T T T T T T T T
24 chr24_11856735 0 11856735 A A A G A A A A A A A A A A A A A A A A
24 chr24_11859245 0 11859245 G G G G G G G G G G G G G G A A G G G G
24 chr24_11861503 0 11861503 G G G G G G G G G G A G G G G G G G G G
24 chr24_11861989 0 11861989 T T T T T T T T G T G T T T T T T T T T
24 chr24_11862208 0 11862208 G G G G G T G G G G G G G G G G G G G G
24 chr24_11870024 0 11870024 C C C C C C T T C C C C C C C C C C C C
24 chr24_11874486 0 11874486 G G G G G G G G A A A A G G G G G G G G
24 chr24_11879374 0 11879374 A A A A A C A A A A A A A A A A A A A A
24 chr24_11879839 0 11879839 G G G G G G G G G G G G G G G G A G G G
24 chr24_11883852 0 11883852 A A A A A A A A A A A T A A A A A A A A
24 chr24_11884109 0 11884109 A A A A A A A A A A A G A A A A A A A A
24 chr24_11887779 0 11887779 G G A G G G G G G G G G G G G G G G G G
24 chr24_11888765 0 11888765 G G G G G G A A G G G G G G G G G G G G
24 chr24_11891232 0 11891232 A A A G A A A A G G G G A A A A A A A A
24 chr24_11892443 0 11892443 A A A A A A A A C C C C A A A A A A A A
24 chr24_11893047 0 11893047 C C C C C C C C C C C C T T C C C C C C
24 chr24_11896688 0 11896688 T T T T T T T T T T T T T T T T C C T T
24 chr24_11902690 0 11902690 G G G G C C G G G G G G G G G G G G G G
24 chr24_11904687 0 11904687 T T T T T T T T C C C C T T T T T T T T
24 chr24_11906027 0 11906027 G G G T G G G G G G G G G G G G G G G G
24 chr24_11906763 0 11906763 G G G G G G G G A A A A G G G G G G A A
24 chr24_11907265 0 11907265 G G G G G G G G A A A A G G G G G G G G
24 chr24_11909869 0 11909869 A A A A A A A A A A A A A A A A G G A A
24 chr24_11916777 0 11916777 T T A A A A T T A A A A A A A A A A T T
24 chr24_11921915 0 11921915 C C C C C C C C C C A A C C C C C C C C
24 chr24_11922113 0 11922113 G G G G G G G G G G G G G G G G A G G G
24 chr24_11923610 0 11923610 T T T T T T T T T T T T T T T T A A T T
24 chr24_11923653 0 11923653 G G G G G G G G A G G G G G G G G G G G
24 chr24_11930046 0 11930046 G G C C C C G G G G G G G G G G G G G G
24 chr24_11933093 0 11933093 T T T T G G T T T T T T T T T T T T T T
24 chr24_11934542 0 11934542 A A A A A A A A A A A A T T A A A A A A
24 chr24_11934885 0 11934885 C C C C C C C C T T C T C C C C C C C C
24 chr24_11937462 0 11937462 A A A A A A A A A A A A A A A G A A A A
24 chr24_11943987 0 11943987 C C C C T T C C C C C C C C C C C C C C
24 chr24_11944231 0 11944231 A A A A A A A A G G G G A A A A A A A A
24 chr24_11944625 0 11944625 G G G G G G G G G G G G G G G G A G G G
24 chr24_11945051 0 11945051 C C C C C T C C C C C C C C C C C C C C
24 chr24_11948447 0 11948447 C C C C C C C C C C C C C C C C C T C C
24 chr24_11948829 0 11948829 C C C C C C C C C C C C C C C C T T C C
24 chr24_11951283 0 11951283 G G G G G G G G G G G G G T G G G G G G
24 chr24_11954649 0 11954649 A A A A A A A A A A A A A T A A A A A A
24 chr24_11958987 0 11958987 C C C C C C C C C T T T C C C C C C T T
24 chr24_11960624 0 11960624 A A A A A A A A G G G G G G G G G G A A
24 chr24_11962579 0 11962579 C C T T C T C C C C C C C C C C C C C C
24 chr24_11968030 0 11968030 C C C C C C C C T T T T C C C C C C C C
24 chr24_11972004 0 11972004 G G A G G G G G G G G G G G G G G G G G
24 chr24_11975389 0 11975389 G G G G G G G G G G G G A A A A A A G G
24 chr24_11975693 0 11975693 A A A A A A A A G G G G A A A A A A A A
24 chr24_11976658 0 11976658 G G G G G G G G G G G G G G A G G G G G
24 chr24_11978023 0 11978023 A A A A A A A A A A A A C C A A A A A A
24 chr24_11984151 0 11984151 A T A A A A A A A A A A A A A A A A A A
24 chr24_11988226 0 11988226 A A A A A A A A A G A A A A A A A A A A
24 chr24_11993887 0 11993887 G G G G G G G G G G A A G G G G G G G G
24 chr24_11998738 0 11998738 C C C T C C C C C C C C C C C C C C C C
24 chr24_12015691 0 12015691 A A A A A A A A G G G G G G G G G G A A
24 chr24_12015922 0 12015922 G G G G G G G G G G G G G G G T G G G G
24 chr24_12018417 0 12018417 A G G G G G G G G G G G G G G G G G G G
24 chr24_12020962 0 12020962 A A G G A G A A A A A A A A A A A A A A
24 chr24_12028070 0 12028070 T T T T T T T T T T T T G G T T T T T T
24 chr24_12030745 0 12030745 C C C C C C C C C C C C C C C T C C C C
24 chr24_12031731 0 12031731 C C C C C C C C C C C C C C T T C C C C
24 chr24_12034001 0 12034001 T T T T T T T T C C C C T T T T T T T T
24 chr24_12034713 0 12034713 G G G G G G G G A A A A G G G G G G G G
24 chr24_12042667 0 12042667 G G G G G G G G G G G G A G G G G G G G
24 chr24_12044604 0 12044604 C C T T T T C C T T T T C C C C C C C C
24 chr24_12056818 0 12056818 T T T T T T T T C C C C T T T T T T T T
24 chr24_12057843 0 12057843 A A A T T T A A A A A A A A A A A A A A
24 chr24_12076090 0 12076090 A A A A A A A A A A A A A A A G A A A A
24 chr24_12081676 0 12081676 C T C C C C C C C C C C C C C C C C C C
24 chr24_12085994 0 12085994 T T T T T T T T T T T T T T T T C T T T
24 chr24_12097573 0 12097573 C C T T C C C C C C C C C C C C C C C C
24 chr24_12104970 0 12104970 T T T T T T T T T T T T T T T T C C T T
24 chr24_12116263 0 12116263 A A A A A A A A A A A A A C A A A A A A
24 chr24_12117625 0 12117625 G G T T T T G G T T T T T T T T T T G G
24 chr24_12124013 0 12124013 T T T T T T T T A A A A T T T T T T T T
24 chr24_12124149 0 12124149 G G G G G G G G G G G G A G G G G G G G
24 chr24_12124820 0 12124820 A A A A A A A A A G A A A A A A A A A A
24 chr24_12141006 0 12141006 C C C C C C C C T T T T C C C C C C C C
24 chr24_12142240 0 12142240 T T T T T T T T T T T T T T T T C T T T
24 chr24_12146648 0 12146648 T T T T T T T T T T T T C T T T T T T T
24 chr24_12156941 0 12156941 G G G G G G G G T T T T G G G G G G G G
24 chr24_12162938 0 12162938 C G C C C C C C C C C C C C C C C C G G
24 chr24_12165935 0 12165935 A A A A A A A A A A A A A A G G A A A A
24 chr24_12172748 0 12172748 G G G G G G G G G G G G A G G G G G G G
24 chr24_12191798 0 12191798 A A A A A A A A G G A A A A A A A A A A
24 chr24_12193727 0 12193727 C T T T T T T T T T T T T T T T T T T T
24 chr24_12194246 0 12194246 G G G G G G G G A A G G G G G G G G G G
24 chr24_12203884 0 12203884 G T G G G G G G G G G G G G G G G G G G
24 chr24_12209800 0 12209800 A A A A A A A A A A A A A G A A A A A A
24 chr24_12211178 0 12211178 C C T T T T C C T T T T T T T T T T C C
24 chr24_12212075 0 12212075 T T T T T T T T G G G G T T T T T T T T
24 chr24_12230468 0 12230468 T T T T C T T T T T T T T T T T T T T T
24 chr24_12231048 0 12231048 T T T T T T C C T T T T T T T T T T T T
24 chr24_12234548 0 12234548 G G G G A G G G G G G G G G G G G G G G
24 chr24_12241185 0 12241185 A A A A A A A A A A A A A A A A A G A A
24 chr24_12241201 0 12241201 G G G G G G G G G G G G G G C C G G G G
24 chr24_12241483 0 12241483 G G G G G G G G A G G G G G G G G G G G
24 chr24_12250980 0 12250980 C C C C C C C C G G G G C C C C C C C C
24 chr24_12251760 0 12251760 A A A A A A A A A A T T A A A A A A A A
24 chr24_12263198 0 12263198 A A A A A A A A G G A A A A A A A A A A
24 chr24_12265273 0 12265273 C C C C C C C C T T T T C C C C C C C C
24 chr24_12278497 0 12278497 G G G G G G G G G G G G G G G G A G G G
24 chr24_12279865 0 12279865 C C C C C C C C T T T T C C C C C C C C
24 chr24_12281162 0 12281162 A A A A A A A A A A T T A A A A A A A A
24 chr24_12282290 0 12282290 C C C C C C C C C C C C C C C C C T C C
24 chr24_12287757 0 12287757 G G G G G G G G G G G G G G A A G G G G
24 chr24_12288797 0 12288797 A A A A A A A A G G G G A A A A A A A A
24 chr24_12290313 0 12290313 G G G G G G G G G G G G C G G G G G G G
24 chr24_12293798 0 12293798 T T C T C T T T T T T T T T T T T T T T
24 chr24_12300228 0 12300228 C C C C C C C C G G G G C C C C C C C C
24 chr24_12307713 0 12307713 C C C C C C C C C C T T C C C C C C C C
24 chr24_12313511 0 12313511 A A A A A A A A A A A A A G A A A A A A
24 chr24_12313945 0 12313945 T T T T T T T T T T T T T T C T T T T T
24 chr24_12317315 0 12317315 A G G G G G G G G G G G G G G G G G G G
24 chr24_12318367 0 12318367 C C T T C C C C T T T T T T T T T T C C
24 chr24_12322910 0 12322910 T T T T T T T T C C C C T T T T T T T T
24 chr24_12325210 0 12325210 A A A A A A A A A A A A A A A A A C A A
24 chr24_12327372 0 12327372 C C C C C C C C C C C C C C C C C T C C
24 chr24_12330091 0 12330091 G G G G G G G G A A A A G G G G G G G G
24 chr24_12330628 0 12330628 G G G G G G G G G G G G G G A G G G G G
24 chr24_12348624 0 12348624 C C C C C C C C C C C C C C C T C C C C
24 chr24_12350255 0 12350255 C C C T C C C C C C C C C C C C C C C C
24 chr24_12357787 0 12357787 C C C C C C C C C C C C C C C T C C C C
24 chr24_12359828 0 12359828 G G G G G G G G G G A A G G G G G G G G
24 chr24_12362797 0 12362797 C C C T C C C C C C C C C C C C C C C C
24 chr24_12363662 0 12363662 C C C C C C C C C G G G C C C C C C C C
24 chr24_12365051 0 12365051 A A A G A A A A A A A A A A A A A A A A
24 chr24_12367251 0 12367251 T T T T T T T T A T T T T T T T T T T T
24 chr24_12368990 0 12368990 T T T T T T T T T T T T T T T T C T T T
24 chr24_12370970 0 12370970 C C C C C C C C C T T T C C C C C C C C
24 chr24_12374983 0 12374983 G G G G G G G G G G G G A G A A G G G G
24 chr24_12376007 0 12376007 A A A C A A A A A A A A A A A A A A A A
24 chr24_12377247 0 12377247 C T C C C C C C C C C C C C C C C C C C
24 chr24_12377990 0 12377990 A A A C C C A A A A A A C C C C C C A A
24 chr24_12382113 0 12382113 G G G G G G G G A G G G G G G G G G G G
24 chr24_12387717 0 12387717 C C C C C T C C C C C C C C C C C C C C
24 chr24_12391408 0 12391408 C C C C C C C C C C C C C C T T C C C C
24 chr24_12394593 0 12394593 T T T T T T T T G G G G T T T T T T T T
24 chr24_12396014 0 12396014 G G A G G G G G G G G G G G G G G G G G
24 chr24_12397524 0 12397524 A A A A A A T T A A A A A A A A A A A A
24 chr24_12399830 0 12399830 G G G G G G G G A A A A G G G G G G G G
24 chr24_12400851 0 12400851 G G G T G G G G G G G G G G G G G G G G
24 chr24_12405061 0 12405061 C C C G C C C C C C C C C C C C C C C C
24 chr24_12406040 0 12406040 C C T T C C C C C C C C C C C C C C C C
24 chr24_12407052 0 12407052 C C T T C C C C C C C C C C C C C C C C
24 chr24_12407084 0 12407084 A A A A A A A A A C A A A A A A A A A A
24 chr24_12408017 0 12408017 G G G G G G G G G G G G A G G G G G G G
24 chr24_12414915 0 12414915 T T T T T T T T T T T T T T C C T T T T
24 chr24_12417378 0 12417378 C C C C C C C C C C C C T T T T T T C C
24 chr24_12417654 0 12417654 T T T T T T T T T T T T C C C C T T T T
24 chr24_12433273 0 12433273 G G G G G G G G A A A A G G G G G G G G
24 chr24_12433335 0 12433335 T T T T T T T T T T T T G T T T T T T T
24 chr24_12434984 0 12434984 C C C C C C C C C T C C C C C C C C C C
24 chr24_12435111 0 12435111 C C T T T T C C T T T T T T T T T T C C
24 chr24_12435398 0 12435398 T T T T T T T T C T T T T T T T T T T T
24 chr24_12438504 0 12438504 T T T T T T T T T T T T C T T T T T T T
24 chr24_12439357 0 12439357 C C C C C C C C T T T T C C C C C C C C
24 chr24_12452054 0 12452054 A A G G A A A A A A A A A A A A A A A A
24 chr24_12454632 0 12454632 A A A A A A A A A A A A A A A C A A A A
24 chr24_12456111 0 12456111 A A A A A A C C A A A A A A A A A A A A
24 chr24_12464608 0 12464608 A A G G G G G G G G G G G G G G G G G G
24 chr24_12472489 0 12472489 T T C T C C T T C C C C T T T T T T T T
24 chr24_12473782 0 12473782 C C C C C C C C T T T T C C C C C C C C
24 chr24_12477264 0 12477264 G G G G G G G G G G G G G G G G A G G G
24 chr24_12480023 0 12480023 A A A A A A A A G G G G A A A A A A A A
24 chr24_12481126 0 12481126 C C C C C C C C C C C C C C C C T T C C
24 chr24_12481862 0 12481862 G G G T G G G G G G G G G G G G G G G G
24 chr24_12484798 0 12484798 G G G T G G G G G G G G G G G G G G G G
24 chr24_12490378 0 12490378 C C C C C C C C T T T T C C C C C C C C
24 chr24_12492140 0 12492140 C C C C C C C C C C C C C T C C C C C C
24 chr24_12492871 0 12492871 T T T T T T T T C C C C C C C C C C T T
24 chr24_12506942 0 12506942 A G G G G G G G G G G G G G G G G G G G
24 chr24_12508142 0 12508142 C C C C C C C C T T T T C C C C C C C C
24 chr24_12517202 0 12517202 C C C C C C C C T T T T C C C C C C C C
24 chr24_12519673 0 12519673 A A A A A A A A A A A A A A G G A A A A
24 chr24_12520771 0 12520771 G G G G G G G G G G G T G G G G G G G G
24 chr24_12523258 0 12523258 C C C T C C C C C C C C C C C C C C C C
24 chr24_12525993 0 12525993 A A A A A A A A A A A A T T A A A A A A
24 chr24_12530266 0 12530266 T T T T T T T T G G G G T T T T T T T T
24 chr24_12531860 0 12531860 T T T T T T T T T T T T T T T T C T T T
24 chr24_12533084 0 12533084 T T T T T T A A T T T T T T T T T T T T
24 chr24_12536003 0 12536003 A A A A A C A A A A A A A A A A A A A A
24 chr24_12536099 0 12536099 G G G G G G G G G G G G G G C G G G G G
24 chr24_12541358 0 12541358 A A A A A A A A A A A A A A A A G G A A
24 chr24_12541717 0 12541717 G G G G G G G G G G G G G G A G A A G G
24 chr24_12541937 0 12541937 A G A A A A A A A A A A A A A A A A A A
24 chr24_12546128 0 12546128 C C C C C C C C G G G G C C C C C C C C
24 chr24_12546205 0 12546205 T T C C C C T T C C C C C C C C C C T T
24 chr24_12549299 0 12549299 C C G G C G C C C C C C C C C C C C C C
24 chr24_12551443 0 12551443 A A A A A A A A G G G G A A A A A A A A
24 chr24_12552354 0 12552354 A A A A A G A A A A A A A A A A A A A A
24 chr24_12552730 0 12552730 T T T T C T T T T T T T T T T T T T T T
24 chr24_12569667 0 12569667 T T T T T T T T G G G G T T T T T T T T
24 chr24_12578826 0 12578826 G G G G G G G G G G G G C G G G G G G G
24 chr24_12583535 0 12583535 A A G G G G G G G G G G G G G G G G G G
24 chr24_12590554 0 12590554 T T T T T T G G T T T T T T T T T T T T
24 chr24_12590877 0 12590877 T T T T T T T T T T T T C C T T T T T T
24 chr24_12590916 0 12590916 G G A G G G G G G G G G G G G G G G G G
24 chr24_12592105 0 12592105 A A A G G G A A A A A A A A A A A A A A
24 chr24_12593321 0 12593321 G G A G G G G G G G G G G G G G G G G G
24 chr24_12597964 0 12597964 C C C C C C C C T T T T C C C C C C C C
24 chr24_12599519 0 12599519 A A A A A A A A A A A A A A A A G G A A
24 chr24_12599716 0 12599716 C T C C C C C C C C C C C C C C C C C C
24 chr24_12600623 0 12600623 G G G G A A G G G G G G G G G G G G G G
24 chr24_12601542 0 12601542 G G G G G G G G G G G G G G G G A A G G
24 chr24_12603030 0 12603030 C C C C C C C C T T T T C C C C C C C C
24 chr24_12603225 0 12603225 G G G G A A G G G G G G G G G G G G G G
24 chr24_12605027 0 12605027 C C C C C C T T C C C C C C C C C C C C
24 chr24_12607983 0 12607983 A A A G A A A A A A A A A A A A A A A A
24 chr24_12608738 0 12608738 C C C C C C C C C C C C C C T T C C C C
24 chr24_12613380 0 12613380 G G G G G G G G G G G G G G A G G G G G
24 chr24_12617436 0 12617436 A A A A A A A A A A A A G G G G G G A A
24 chr24_12618309 0 12618309 C C C T T T C C C C C C C C C C C C C C
24 chr24_12619357 0 12619357 G G G G A A G G G G G G G G G G G G G G
24 chr24_12625305 0 12625305 G G A G G G G G G G G G G G G G G G G G
24 chr24_12631710 0 12631710 G G G G G G G G G G C G G G G G G G G G
24 chr24_12633410 0 12633410 G G G G A A G G A A A A A A A A A A G G
24 chr24_12647398 0 12647398 G G G G G G G G A A A G G G G G G G G G
24 chr24_12652922 0 12652922 C C C C C C C C C C C C C C C C C T C C
24 chr24_12655607 0 12655607 C C T T T T T T T T T T T T T T T T T T
24 chr24_12658024 0 12658024 G G G G C C G G G G G G G G G G G G G G
24 chr24_12662088 0 12662088 A A A A A A A A A A A A A A G G A A A A
24 chr24_12662840 0 12662840 A G G G G G A A G G G G G G G G G G A A
24 chr24_12663868 0 12663868 C C C C C C C C C C C C C C C C A C C C
24 chr24_12664295 0 12664295 C C C C C C C C T T T T C C C C C C C C
24 chr24_12668920 0 12668920 A A A A A A A A A A A A A G A A A A A A
24 chr24_12672513 0 12672513 A A A A A A A A A T A T A A A A A A A A
24 chr24_12672666 0 12672666 G G G G G G G G G G G G G G C G G G G G
24 chr24_12685294 0 12685294 C C T T T T T T T T T T T T T T T T C C
24 chr24_12685746 0 12685746 T T T T G G T T T T T T T T T T T T T T
24 chr24_12696121 0 12696121 G G G G G G G G T T G T G G G G G G G G
24 chr24_12700654 0 12700654 C C C C C C T T C C C C C C C C C C C C
24 chr24_12702800 0 12702800 C C C C C C C C C C C C C C C C G G C C
24 chr24_12709781 0 12709781 G G A A G G G G G G G G G G G G G G G G
24 chr24_12710503 0 12710503 T T C C T T T T T T T T T T T T T T T T
24 chr24_12726322 0 12726322 T T T T T T T T T T T T T T T T G G T T
24 chr24_12726487 0 12726487 G G T T G G G G G G G G G G G G G G G G
24 chr24_12728043 0 12728043 C C C C C C C C C C C C C C T T C C C C
24 chr24_12728554 0 12728554 C C C C C C T T C C C C C C C C C C C C
24 chr24_12730444 0 12730444 C C C C C C C C C C C T C C C C C C C C
24 chr24_12732994 0 12732994 G G A A G G G G G G G G G G G G G G G G
24 chr24_12735704 0 12735704 C C C C C C C C A A A A C C C C C C C C
24 chr24_12736764 0 12736764 T T A A T T T T A A A A T T T T T T T T
24 chr24_12741378 0 12741378 G G G G G G G G G G G G G G G G A A G G
24 chr24_12743601 0 12743601 A A A A A A A A G G G G A A A A A A A A
24 chr24_12746740 0 12746740 C T C C C C T T C C C C C C C C C C C C
24 chr24_12747858 0 12747858 C T C C C C C C C C C C C C C C C C C C
24 chr24_12759151 0 12759151 T T T T T T T T C C C C T T T T T T T T
24 chr24_12759527 0 12759527 C C C C C C C C T T T T C C C C C C C C
24 chr24_12763042 0 12763042 C C C C C C C C T T T T C C C C C C C C
24 chr24_12769045 0 12769045 G G G G G G G G T T T T G G G G G G G G
24 chr24_12775985 0 12775985 A A T T A A A A A A A A T T T T T T A A
24 chr24_12777294 0 12777294 C C C C C C C C C C C C C C C C G G C C
24 chr24_12778775 0 12778775 A A A A A A A A A G A G A A A A A A A A
24 chr24_12791592 0 12791592 C C C C C C C C A A A A C C C C C C C C
24 chr24_12803880 0 12803880 T T T T A T T T T T T T T T T T T T T T
24 chr24_12804197 0 12804197 T T T T T T T T C C C C T T T T T T T T
24 chr24_12810752 0 12810752 A A A A A A A A G G G G A A A A A A A A
24 chr24_12812042 0 12812042 C C C C C C C C T T T T C C C C C C C C
24 chr24_12812424 0 12812424 G G G G G G G G A G A A G G G G G G G G
24 chr24_12812444 0 12812444 G T G G G G G G G G G G G G G G G G G G
24 chr24_12813612 0 12813612 G G G G G G G G G G G G G G G T G G G G
24 chr24_12813760 0 12813760 G G G G G G A A G G G G G G G G G G G G
24 chr24_12817022 0 12817022 A A A T A A A A A A A A A A A A A A A A
24 chr24_12830931 0 12830931 C T T T T T T T T T T T T T T T T T T T
24 chr24_12831705 0 12831705 C C C C A C C C C C C C C C C C C C C C
24 chr24_12841758 0 12841758 T T T T T T T T T T T T T T C T T T T T
24 chr24_12849776 0 12849776 G G A G G G G G G G G G G G G G G G G G
24 chr24_12851125 0 12851125 G G G G G G G G G G G G A G G G G G G G
24 chr24_12855354 0 12855354 T T T T T T T T G G G G T T T T T T T T
24 chr24_12861039 0 12861039 G G G G G G G G C C C C G G G G G G G G
24 chr24_12866490 0 12866490 C C C C C C C C C C C C C T C C C C C C
24 chr24_12875131 0 12875131 C C C C C C C C C C C C A C C C C C C C
24 chr24_12887121 0 12887121 G G G G G G G G G G G G G T G G G G G G
24 chr24_12894726 0 12894726 A A A A A A A A G G G G A A A A A A A A
24 chr24_12894922 0 12894922 T T T T G T T T G G G G G G G G G G T T
24 chr24_12897227 0 12897227 T T T T C T T T T T T T T T T T T T T T
24 chr24_12897517 0 12897517 C C C C C T C C C C C C C C C C C C C C
24 chr24_12898318 0 12898318 T T T T T T T T T T T T T T T T C T T T
24 chr24_12905660 0 12905660 A A A A A A A A A A A A A G A A A A A A
24 chr24_12911807 0 12911807 G G G G G G G G A G A A G G G G G G G G
24 chr24_12915007 0 12915007 A T T T T T A A T T T T T T T T T T A A
24 chr24_12916013 0 12916013 A A A A A A A A C C C C A A A A A A A A
24 chr24_12917887 0 12917887 A A A A A A A A A A A A A G A A A A A A
24 chr24_12923118 0 12923118 T T T T T T T T C C C C T T T T T T T T
24 chr24_12923762 0 12923762 G G G G G G G G G T G G G G G G G G G G
24 chr24_12930861 0 12930861 T T T T C C T T T T T T T T T T T T T T
24 chr24_12935081 0 12935081 T T T T T T T T T T T T T T C C T T T T
24 chr24_12942406 0 12942406 T T T T T T T T T T T T T T A A T T T T
24 chr24_12942900 0 12942900 A A A A C C A A A A A A A A A A A A A A
24 chr24_12952233 0 12952233 C C C C C C C C T T T T C C C C C C C C
24 chr24_12957634 0 12957634 C C C C C C C C C C C C C T C C C C C C
24 chr24_12973009 0 12973009 C C C C C C C C T T T T C C C C C C C C
24 chr24_12983583 0 12983583 C C C C C C C C C T T T C C C C C C C C
24 chr24_12993541 0 12993541 C C T T C C C C C C C C C C C C C C C C
24 chr24_12997429 0 12997429 C C C C C C T T C C C C C C C C C C C C
24 chr24_12998442 0 12998442 G G G G G G G G A A A A G G G G G G G G
24 chr24_12999040 0 12999040 C C C C C C C C C C C C C C T T C C C C
24 chr24_13002293 0 13002293 T T T T T T T T G T G G T T T T T T T T
24 chr24_13019127 0 13019127 G G G G G G G G G G G G G G A G G G G G
24 chr24_13020557 0 13020557 C C C C C C C C C T T T C C C C C C C C
24 chr24_13026151 0 13026151 A A A A A A A A A A A A A A A A A C A A
24 chr24_13028547 0 13028547 G G G G A A G G A A A A A A A A A A G G
24 chr24_13029156 0 13029156 A G A A A A A A A A A A A A A A A A G G
24 chr24_13030680 0 13030680 T T C C C C C C C C C C C C C C C C T T
24 chr24_13033378 0 13033378 A A A A A A A A A A A A A G A A A A A A
24 chr24_13039800 0 13039800 C T T T T T T T T T T T T T T T T T T T
24 chr24_13040278 0 13040278 A A A A A A A A A A A A A A A A T T A A
24 chr24_13047776 0 13047776 A G A A A A A A A A A A A A A A A A G G
24 chr24_13049745 0 13049745 A A A A A A A A A A A A A A A A G G A A
24 chr24_13050452 0 13050452 G G A A A A G G G G G G G G G G G G G G
24 chr24_13062766 0 13062766 C G C C C C C C C C C C C C C C C C G G
24 chr24_13084631 0 13084631 T T T T T T T T C T T T T T T T T T T T
24 chr24_13086759 0 13086759 C C C C C T C C C C C C C C C C C C C C
24 chr24_13092793 0 13092793 A A A G A A A A A A A A A A A A A A A A
24 chr24_13093500 0 13093500 C C C C C C A A C C C C C C C C C C C C
24 chr24_13096322 0 13096322 T T T T T T T T T T T T G T T T T T T T
24 chr24_13114905 0 13114905 A A A A A A A A A A A A A A G G A A A A
24 chr24_13131755 0 13131755 A A A G A A A A A A A A A A A A A A A A
24 chr24_13134422 0 13134422 G G G G G G G G G G G G G G G G G T G G
24 chr24_13148034 0 13148034 T T T T T T T T T T T T T T T T G G T T
24 chr24_13152519 0 13152519 G G G G G G G G C C C C G G G G G G G G
24 chr24_13159938 0 13159938 C T C C C C C C C C C C C C C C T T C C
24 chr24_13174296 0 13174296 G G G G G G G G G G G G G G G G A G G G
24 chr24_13183341 0 13183341 A A A A A A A A A G A A A A A A A A A A
24 chr24_13186555 0 13186555 G G G G G G G G A A A A G G G G G G G G
24 chr24_13196258 0 13196258 G G A G G G G G G G G G G G G G G G G G
24 chr24_13216279 0 13216279 G G C G G G G G G G G G G G G G G G G G
24 chr24_13217556 0 13217556 G G A G G G G G G G G G G G G G G G G G
24 chr24_13220845 0 13220845 C C C C C C C C T T T T T T C C C C C C
24 chr24_13222145 0 13222145 T T G T T T T T T T T T T T T T T T T T
24 chr24_13261972 0 13261972 A A A A A A A A A A A A A A A A A G A A
24 chr24_13264081 0 13264081 T T T T T T T T T T T T T T T T G G T T
24 chr24_13271530 0 13271530 T T T T T T T T T T G G T T T T T T T T
24 chr24_13274254 0 13274254 C C C C C C C C C T C C C C C C C C C C
24 chr24_13278769 0 13278769 G G G G G G G G T T T T G G G G G G G G
24 chr24_13287674 0 13287674 T T T T T T T T T T T T T T T T C C T T
24 chr24_13322156 0 13322156 C C C C T T C C C C C C T T T T T T C C
24 chr24_13331282 0 13331282 A A A A A A A A T T T T A A A A A A A A
24 chr24_13346950 0 13346950 A A A A A A A A G G G G A A A A A A A A
24 chr24_13352729 0 13352729 A A A A A G A A A A A A A A A A A A A A
24 chr24_13365871 0 13365871 C C C C C C C C C C C C C C C G C C C C
24 chr24_13369044 0 13369044 A A A A A A G G A A A A A A A A A A A A
24 chr24_13373395 0 13373395 A A A A A A A A A A A A A A C C A A A A
24 chr24_13374281 0 13374281 G G G G G G A A G G G G G G G G G G G G
24 chr24_13375781 0 13375781 T T C T T T T T T T T T T T T T T T T T
24 chr24_13376551 0 13376551 C C C C C C C C C C C C C C C C A C C C
24 chr24_13378212 0 13378212 G G A A A A A A A A A A A A A A A A G G
24 chr24_13385761 0 13385761 C C C C C C C C A A A A C C C C C C C C
24 chr24_13389839 0 13389839 G G G G G G G G A A A A G G G G G G G G
24 chr24_13400957 0 13400957 A A A G A A A A A A A A A A A A A A A A
24 chr24_13405429 0 13405429 A A A C C C A A A A A A A A A A A A A A
24 chr24_13425848 0 13425848 G G A G G G G G G G G G G G G G G G G G
24 chr24_13440505 0 13440505 A A A A A A A A G G G G A A A A A A A A
24 chr24_13441906 0 13441906 C C C C C C C C C C C C C T C C C C C C
24 chr24_13445342 0 13445342 G G G G G G G G G G G G A G G G G G G G
24 chr24_13447305 0 13447305 A A A A A A A A A A A A A A A A G G A A
24 chr24_13448792 0 13448792 A A A G A A A A A A A A A A A A A A A A
24 chr24_13463068 0 13463068 A A G G G G G G G G G G G G G G G G G G
24 chr24_13465230 0 13465230 G G G T G G G G G G G G G G G G G G G G
24 chr24_13467089 0 13467089 G G G G G G G G G T T T G G G G G G G G
24 chr24_13467745 0 13467745 T T T T T T T T C C C C T T T T T T T T
24 chr24_13477620 0 13477620 A A A A A A A A A A A A A G A A A A A A
24 chr24_13482756 0 13482756 T T T T T T T T T T T T C C C C C C T T
24 chr24_13494356 0 13494356 A A A A A A A A A A A A T T A A A A A A
24 chr24_13496190 0 13496190 T T T T T T T T T T T T G T G G T T T T
24 chr24_13497530 0 13497530 G G G G A A G G G G G G G G G G G G G G
24 chr24_13499616 0 13499616 G G G G G G A A G G G G G G G G G G G G
24 chr24_13504528 0 13504528 C C C C C C C C C T C C C C C C C C C C
24 chr24_13505770 0 13505770 C C C C C C C C C C C C C T C C C C C C
24 chr24_13505885 0 13505885 A A A A A A G G A G A G A A A A A A A A
24 chr24_13518162 0 13518162 T T T T T T T T T T T T T T C T T T T T
24 chr24_13522266 0 13522266 A A A A A A A A A A A A A A A G A A A A
24 chr24_13534018 0 13534018 T T T T T T T T T T T T T T T T C T T T
24 chr24_13535701 0 13535701 T T T T T T T T T T C T T T T T T T T T
24 chr24_13544465 0 13544465 A A A A A A A A G G G G A A A A A A A A
24 chr24_13546446 0 13546446 G G G G G G G G G G G G A G G G G G G G
24 chr24_13557142 0 13557142 T T C C C C T T T T T T T T T T T T T T
24 chr24_13563445 0 13563445 C C C C C C C C T T T T C C C C C C C C
24 chr24_13565174 0 13565174 C C C C C C C C C C C C C C C T C C C C
24 chr24_13583532 0 13583532 A A A A A A A A A A A A A G A A A A A A
24 chr24_13615708 0 13615708 T T T T T T T T T T T T T T T T C C T T
24 chr24_13617364 0 13617364 G G G G G G G G T T T T G G G G G G G G
24 chr24_13624472 0 13624472 G G A A G G G G G G G G G G G G G G G G
24 chr24_13646490 0 13646490 C C T T T T T T T T T T T T T T T T C C
24 chr24_13651888 0 13651888 A A A A A A A A A A A A A A A A A G A A
24 chr24_13652059 0 13652059 G G G G G G G G G G G G A A G G G G G G
24 chr24_13663421 0 13663421 A A A A A A A A A A A A C C A A A A A A
24 chr24_13667882 0 13667882 C C C C C C C C C C C C C C C C G G C C
24 chr24_13668115 0 13668115 G G G G G G G G G G G G G G C G G G G G
24 chr24_13668904 0 13668904 T T T T T T T T T T T T T T G G T T T T
24 chr24_13671418 0 13671418 G G G G G G G G G G G G G G G G A G G G
24 chr24_13674283 0 13674283 C C C C C G C C C C C C C C C C C C C C
24 chr24_13682636 0 13682636 C C C C C T C C C C C C C C C C C C C C
24 chr24_13687403 0 13687403 C C C C C C C C G G G G C C C C C C C C
24 chr24_13698345 0 13698345 G G G G A G G G A G A G G G G G G G G G
24 chr24_13700728 0 13700728 G G G G G G G G A G A G G G G G G G G G
24 chr24_13704787 0 13704787 A A G G G G G G G G G G G G G G G G A A
24 chr24_13705805 0 13705805 A A G G A A A A A A A A A A A A A A A A
24 chr24_13708715 0 13708715 G G A G G G G G G G G G G G G G G G G G
24 chr24_13708951 0 13708951 G G G G G G G G G G G T G G G G G G G G
24 chr24_13719701 0 13719701 G G G G A G G G G G G G G G G G G G G G
24 chr24_13723277 0 13723277 G G G G G G G G G G G G A G G G G G G G
24 chr24_13723922 0 13723922 A A A A A A A A G G G G A A A A A A A A
24 chr24_13725394 0 13725394 G G G G G G G G G G G G G T G G G G G G
24 chr24_13725901 0 13725901 C C C C C C C C C C C C C C C C C G C C
24 chr24_13726764 0 13726764 A A G G G G A A G G G G G G G G G G G G
24 chr24_13731781 0 13731781 C C T T C C C C C C C C T T T T T T C C
24 chr24_13737976 0 13737976 C C C C C C C C C C C G C C C C C C C C
24 chr24_13739300 0 13739300 C C C C C C C C C C C C C T C C C C C C
24 chr24_13740441 0 13740441 C C C C C C C C T T T T C C C C C C C C
24 chr24_13748579 0 13748579 G G G G G G G G A A A A G G G G G G G G
24 chr24_13749883 0 13749883 C C C C C C C C C C C C C C C T C C C C
24 chr24_13750708 0 13750708 G G G G G G G G C C C C G G G G G G G G
24 chr24_13751827 0 13751827 G G G G A G G G G G G G G G A G G G G G
24 chr24_13755576 0 13755576 G G G G G G G G G G G G G G A G G G G G
24 chr24_13756721 0 13756721 C T C C C C C C C C C C C C C C C C C C
24 chr24_13758399 0 13758399 G G G G G G G G G G G G G G A G G G G G
24 chr24_13762548 0 13762548 G G G G G G G G C C C C G G G G G G G G
24 chr24_13763410 0 13763410 C C C C C C C C C C C C C C C G C C C C
24 chr24_13766220 0 13766220 T T T T T T T T C C C C T T T T T T T T
24 chr24_13767497 0 13767497 G G G G G G G G G G G G G G A G G G G G
24 chr24_13769089 0 13769089 G G A A G G G G G G G G G G G G G G G G
24 chr24_13771572 0 13771572 C C C C A C C C C C C C C C C C C C C C
24 chr24_13772430 0 13772430 G G G G G G G G G G G G G G G G A A G G
24 chr24_13774402 0 13774402 A A A A A A A A G G G G A A A A A A A A
24 chr24_13777832 0 13777832 C C C C C C C C C C C T C C C C C C C C
24 chr24_13784321 0 13784321 T T T T T T T T C C C C T T T T T T T T
24 chr24_13785219 0 13785219 T T T T T T T T T T T T C T T T T T T T
24 chr24_13787467 0 13787467 G G G G G G G G G G A G G G G G G G G G
24 chr24_13788905 0 13788905 G G G G G G G G G G G G G G G G A G G G
24 chr24_13793255 0 13793255 T T T T C C T T T T T T T T T T T T T T
24 chr24_13808594 0 13808594 C C C C C C C C T T T T C C C C C C C C
24 chr24_13808711 0 13808711 A A G G A G A A A A A A A A A A A A A A
24 chr24_13809286 0 13809286 G G G G C G G G G G G G G G G G G G G G
24 chr24_13810834 0 13810834 A A A A A A A A A A A A A G A A A A A A
24 chr24_13812458 0 13812458 G G G G G G G G A A A A G G G G G G G G
24 chr24_13819042 0 13819042 C C C C C T C C C C C C C C C C C C C C
24 chr24_13820239 0 13820239 G G G G G G G G G G G G G G G G A G G G
24 chr24_13827487 0 13827487 G G G G G G G G G G G T G G G G G G G G
24 chr24_13827780 0 13827780 A A A C A A A A A A A A A A A A A A A A
24 chr24_13828947 0 13828947 C C C T C T C C C C C C C C C C C C C C
24 chr24_13830982 0 13830982 C C C C C C C C T T T T C C C C C C C C
24 chr24_13831764 0 13831764 A A A A A A A A T T T T A A A A A A A A
24 chr24_13833942 0 13833942 C C C T C C C C C C C C C C C C C C C C
24 chr24_13834319 0 13834319 C C C C C T C C C C C C C C C C C C C C
24 chr24_13836009 0 13836009 A A A A A A A A G G G G A A A A A A A A
24 chr24_13846704 0 13846704 C C C C C C C C T T T T C C C C C C C C
24 chr24_13848231 0 13848231 G G G G G G G G G G A G G G G G G G G G
24 chr24_13854901 0 13854901 A A A A G G A A A A A A A A A A A A A A
24 chr24_13875901 0 13875901 G G G G G G G G A A A A G G G G G G G G
24 chr24_13892894 0 13892894 C C C C C C C C C C C C C T C C C C C C
24 chr24_13897038 0 13897038 A A A A A A G G A A A A A A A A A A A A
24 chr24_13906508 0 13906508 C C A A C C C C C C C C C C C C C C C C
24 chr24_13909343 0 13909343 T T T T T T T T T T T T C T T T T T T T
24 chr24_13911655 0 13911655 G G G G G G G G A A A A G G G G G G G G
24 chr24_13921755 0 13921755 C C C C C C C C C C C C C T C C C C C C
24 chr24_13924585 0 13924585 T T T T T T T T T T T T C T T T T T T T
24 chr24_13924887 0 13924887 T T T T T T T T C C C C T T T T T T T T
24 chr24_13925299 0 13925299 C C C C C C C C T T T T C C C C C C C C
24 chr24_13937828 0 13937828 T T C T C C T T T T T T T T T T T T T T
24 chr24_13939873 0 13939873 T T G G G G T T G G G G G G G G G G T T
24 chr24_13950740 0 13950740 A A A A A A A A A A A G A A A A A A A A
24 chr24_13951023 0 13951023 A A A A A A A A A A A A A A C C A A A A
24 chr24_13953886 0 13953886 C C C C C C C C C T C C C C C C C C C C
24 chr24_13959572 0 13959572 A A G G G G A A G G G G G G G G G G A A
24 chr24_13961897 0 13961897 C C C C C C C C C C C C C C C C T T C C
24 chr24_13962024 0 13962024 A A G G A A A A A A A A A A A A A A A A
24 chr24_13965103 0 13965103 A A A A A A A A A A A A A A A A G G A A
24 chr24_13966517 0 13966517 G G G G G G G G G G G G A G G G G G G G
24 chr24_13967157 0 13967157 C C C C C C C C G G G G C C C C C C C C
24 chr24_13983657 0 13983657 C C C C C C C C C C C C T T C C T T C C
24 chr24_13983954 0 13983954 T T T T T T T T C T T T T T T T T T T T
24 chr24_13986182 0 13986182 G G G G G G G G A A A A G G G G G G G G
24 chr24_13987603 0 13987603 G G G G G G G G G G G G G T G G T T G G
24 chr24_13988974 0 13988974 G G G G G G G G A A A A G G G G G G G G
24 chr24_13989406 0 13989406 G G G G G G G G A G G G G G G G G G G G
24 chr24_13996363 0 13996363 T T T T T T T T T T T T G T T T T T T T
24 chr24_14004325 0 14004325 A A A A A A A A A A A A A A A A T T A A
24 chr24_14005380 0 14005380 T T C C C T T T T T T T T T T T T T T T
24 chr24_14011087 0 14011087 G G G G C G G G G G G G G G G G G G G G
24 chr24_14012099 0 14012099 A G G G G G G G G G G G G G G G G G G G
24 chr24_14015505 0 14015505 G G G G G G G G G G G G A G G G G G G G
24 chr24_14015651 0 14015651 C C C C C C C C C C C C C C G G C C C C
24 chr24_14016198 0 14016198 A A A A A A A A G G G G A A A A A A A A
24 chr24_14019450 0 14019450 T T T T T T T T T T T T T T T T C T T T
24 chr24_14019858 0 14019858 T T T T T T T T T T T T G T T T T T T T
24 chr24_14040381 0 14040381 G G G G G G G G T T G T G G G G G G G G
24 chr24_14040905 0 14040905 C C C C C C C C C C C C C C C C A A C C
24 chr24_14043779 0 14043779 C C C C C C A A C C C C C C C C C C C C
24 chr24_14044247 0 14044247 G G G G G G G G A G G G G G G G G G G G
24 chr24_14046374 0 14046374 A A A A A A A A A G A A A A A A A A A A
24 chr24_14051592 0 14051592 A A A A A A A A A A A A G G A A A A A A
24 chr24_14076824 0 14076824 G G G G G G G G A A A A G G G G G G G G
24 chr24_14083345 0 14083345 C C T T T T C C T T T T T T T T T T C C
24 chr24_14090232 0 14090232 C C A A A A C C A A A A A A A A A A C C
24 chr24_14105896 0 14105896 A A A A A A A A G G G G A A A A A A A A
24 chr24_14112942 0 14112942 T T T T T T T T T T T T T T T T G G T T
24 chr24_14141147 0 14141147 A A A A G G A A A A A A A A A A A A A A
24 chr24_14146446 0 14146446 C C C C C C C C C C C C C C G G C C C C
24 chr24_14156279 0 14156279 G G G G G G G G G G C G G G G G G G G G
24 chr24_14159909 0 14159909 G G C C C C C C C C C C C C C C C C G G
24 chr24_14162304 0 14162304 A A A A A A A A A C A A A A A A A A A A
24 chr24_14166256 0 14166256 C C C T C C C C C C C C C C C C C C C C
24 chr24_14171952 0 14171952 A A A A A A A A A G A A A A A A A A A A
24 chr24_14178328 0 14178328 T T T T T T T T T T T T T T T T C C T T
24 chr24_14179327 0 14179327 A A A A A A A A A A A A A A A A G G A A
24 chr24_14190117 0 14190117 C C C C C C A A C C C C C C C C C C C C
24 chr24_14207445 0 14207445 C C C C C C C C A A A A C C C C C C C C
24 chr24_14207799 0 14207799 T T T T T T T T T T T T T T G G T T T T
24 chr24_14208717 0 14208717 C C C C C C C C C C C C T T C C C C C C
24 chr24_14215865 0 14215865 C T T T T T T T T T T T T T T T T T C C
24 chr24_14223302 0 14223302 T T T T T T T T C C C C T T T T T T T T
24 chr24_14229558 0 14229558 T T T T C T T T T T T T T T T T T T T T
24 chr24_14235274 0 14235274 A A A A A A A A A A A A A A G G A A A A
24 chr24_14236072 0 14236072 A A G G G G A A G G G G G G G G G G A A
24 chr24_14238635 0 14238635 T T T T T T T T A A A A T T T T T T T T
24 chr24_14240068 0 14240068 G G G G G G G G G G G G G G A A G G G G
24 chr24_14249387 0 14249387 G G G G C C G G G G G G G G G G G G G G
24 chr24_14250483 0 14250483 C C C C T T C C C C C C C C C C C C C C
24 chr24_14254282 0 14254282 G G G G G G G G A A A A G G G G G G G G
24 chr24_14260072 0 14260072 C C C C C C C C C C C C C C G G C C C C
24 chr24_14277826 0 14277826 C C C C C C C C C C C C C G C C C C C C
24 chr24_14278873 0 14278873 C C C C C C C C C C C C C C T T C C C C
24 chr24_14306145 0 14306145 G G G G G G G G G G G G A G G G G G G G
24 chr24_14307784 0 14307784 T T G T T T T T T T T T T T T T T T T T
24 chr24_14330382 0 14330382 C C C C C C C C C C C C C C C C C T C C
24 chr24_14331388 0 14331388 T T C C C C T T C C C C C C C C C C T T
24 chr24_14335380 0 14335380 A A A A A A A A T T T T A A A A A A A A
24 chr24_14338400 0 14338400 G G G G G G G G G G G G G G A A G G G G
24 chr24_14346439 0 14346439 G G G G G G G G G G G G A A G G G G G G
24 chr24_14355278 0 14355278 G G G G G G G G G G G G G G A A G G G G
24 chr24_14363485 0 14363485 G G G G G G G G G T G G G G G G G G G G
24 chr24_14374291 0 14374291 T T T T T T T T C C C C T T T T T T T T
24 chr24_14375915 0 14375915 A G A A A A A A A A A A A A A A A A A A
24 chr24_14377500 0 14377500 G G G G G G G G G G G G G G G G A A G G
24 chr24_14381046 0 14381046 G G G G G G G G G G G G A G G G G G G G
24 chr24_14383331 0 14383331 T T T T T T T T C C C C T T T T T T T T
24 chr24_14384057 0 14384057 A G A A A A G G A A A A A A A A A A G G
24 chr24_14384805 0 14384805 A A A A A A A A A A A A A C A A A A A A
24 chr24_14387140 0 14387140 C C C C C C C C C C C T C C C C C C C C
24 chr24_14390192 0 14390192 A A A A A A A A A A A A A G A A A A A A
24 chr24_14392076 0 14392076 C C G G G G C C G G G G G G G G G G C C
24 chr24_14397849 0 14397849 A A A A A A A A A A A A A A A A C C A A
24 chr24_14403857 0 14403857 G G G G G G G G G G G G A G G G G G G G
24 chr24_14404902 0 14404902 A A A A A A A A A A A A A G A A A A A A
24 chr24_14406577 0 14406577 C C C C C C C C T T T T C C C C C C C C
24 chr24_14408382 0 14408382 G G G G G G G G G G G G G G C C G G G G
24 chr24_14416508 0 14416508 G G G G G G G G G G G G A A A A G G G G
24 chr24_14419531 0 14419531 A A A A A A A A A A A A A A A A C C A A
24 chr24_14440463 0 14440463 A A A A A A A A A A A A A A G G A A A A
24 chr24_14447579 0 14447579 C C T T T T C C C C C C C C C C C C C C
24 chr24_14448602 0 14448602 G G C C C C G G G G G G G G G G G G G G
24 chr24_14455163 0 14455163 C C C C C C C C T T T T C C C C C C C C
24 chr24_14456795 0 14456795 G G C C C C G G G G G G G G G G G G G G
24 chr24_14463123 0 14463123 A A G G A A A A A A A A A A A A A A A A
24 chr24_14468686 0 14468686 A A A A A C A A A A A A A A A A A A A A
24 chr24_14484815 0 14484815 G G G G G G G G A A A A G G G G G G G G
24 chr24_14489183 0 14489183 C C C C C C C C T T T T C C C C C C C C
24 chr24_14500003 0 14500003 G G G G G G G G G G G G G G A A G G G G
24 chr24_14503271 0 14503271 C C C C C C C C A A A A C C C C C C C C
24 chr24_14506209 0 14506209 C C C C C C C C C C C C C C C C A C C C
24 chr24_14511453 0 14511453 G G G G G G G G G G G G G G G G A G G G
24 chr24_14513111 0 14513111 C C C C C C C C C T C C C C C C C C C C
24 chr24_14517512 0 14517512 G G A A A A G G A A A A A A A A A A G G
24 chr24_14519452 0 14519452 A A A A A A A A A A A A A A G G A A A A
24 chr24_14522376 0 14522376 T T T T T T T T C C C C T T T T T T T T
24 chr24_14526047 0 14526047 C C C C C C C C T T T T C C C C C C C C
24 chr24_14527710 0 14527710 C C T T C C C C C C C C C C C C C C C C
24 chr24_14533553 0 14533553 A A A A A A A A A A A A A G A A A A A A
24 chr24_14542331 0 14542331 G G G G G G G G G G G G A A G G G G G G
24 chr24_14547565 0 14547565 T T C T T T T T T T T T T T T T T T T T
24 chr24_14555017 0 14555017 T T T T T T T T C C C C T T T T T T T T
24 chr24_14558280 0 14558280 G G A A A A G G G G G G G G G G G G G G
24 chr24_14561747 0 14561747 C C C C C C C C C C C C C C C C C T C C
24 chr24_14565884 0 14565884 A A A A A A A A A A A A A A C C A A A A
24 chr24_14570095 0 14570095 T T T T T T T T T T C T T T T T T T T T
24 chr24_14570935 0 14570935 A A A A A A A A G G G G A A A A A A A A
24 chr24_14574713 0 14574713 C C C C C C C C C C C C C T T T C C C C
24 chr24_14576391 0 14576391 A G A A A A A A A A A A A A A A A A G G
24 chr24_14576609 0 14576609 C C C C C C C C T T T T C C C C C C C C
24 chr24_14582610 0 14582610 G G T T T T T T T T T T T T T T T T G G
24 chr24_14591924 0 14591924 A A A A A A A A G G G G A A A A A A A A
24 chr24_14592830 0 14592830 A A A A A A G G A A A A A A A A A A A A
24 chr24_14595111 0 14595111 C C C C C C C C T T T T C C C C C C C C
24 chr24_14623213 0 14623213 A A A A A A A A A A A A A G A A A A A A
24 chr24_14624409 0 14624409 G G G G G G G G C C C C G G G G G G G G
24 chr24_14633046 0 14633046 T T T T T T T T C C C C T T T T T T T T
24 chr24_14637827 0 14637827 G G G G G G G G G G G G G G A A G G G G
24 chr24_14640944 0 14640944 G G G G G G G G G G A G G G G G G G G G
24 chr24_14646093 0 14646093 A A A A A A A A T T T T A A A A A A A A
24 chr24_14653468 0 14653468 C C C C C C C C G G G G C C C C C C C C
24 chr24_14654415 0 14654415 C C C C C C C C C C C C C C C C C G C C
24 chr24_14658080 0 14658080 A A A A A A A A A A A A A A G G A A A A
24 chr24_14666428 0 14666428 C C C C C C C C C C C C C C C C A A C C
24 chr24_14668163 0 14668163 G G G G G G G G G G A G G G G G G G G G
24 chr24_14669281 0 14669281 G G G G G G G G C C C C G G G G G G G G
24 chr24_14669852 0 14669852 C C C C C C T T C C C C C C C C C C C C
24 chr24_14675386 0 14675386 C C C C C C C C C C C C T T C C C C C C
24 chr24_14675443 0 14675443 G G G T G T G G G G G G G G G G G G G G
24 chr24_14676905 0 14676905 G G G G G G G G C C C C G G G G G G G G
24 chr24_14687586 0 14687586 A A A A A C A A A A A A A A A A A A A A
24 chr24_14689498 0 14689498 C C C C C C C C C T C T C C C C C C C C
24 chr24_14690465 0 14690465 C C C C C C C C C C C C C C T T C C C C
24 chr24_14703146 0 14703146 G G G G G G G G G G G G G G G G A A G G
24 chr24_14703559 0 14703559 G G G G A G G G G G G G G G G G G G G G
24 chr24_14706984 0 14706984 A A A A A A A A A A A A A A T T A A A A
24 chr24_14708727 0 14708727 G G A G G G G G G G G G G G G G G G G G
24 chr24_14717221 0 14717221 A A A A A A A A A A A A A A C C A A A A
24 chr24_14724564 0 14724564 C C C C C C C C C C C C C T C C C C C C
24 chr24_14724591 0 14724591 C C C C C C C C G G G G C C C C C C C C
24 chr24_14733420 0 14733420 A A A A A A A A A A A A A A T T A A A A
24 chr24_14739789 0 14739789 C C G G C G C C C C C C C C C C C C C C
24 chr24_14745319 0 14745319 A A G G A A A A A A A A A A A A A A A A
24 chr24_14748239 0 14748239 C C C C C C C C T T T T C C C C C C C C
24 chr24_14752673 0 14752673 G G A A A A G G A A A A A A A A A A G G
24 chr24_14757107 0 14757107 A A A A A A A A G G G G A A A A A A A A
24 chr24_14757225 0 14757225 A A A A A A A A A A A A A A A A G G A A
24 chr24_14757263 0 14757263 C C C C C C C C A A A A C C C C C C C C
24 chr24_14763697 0 14763697 C C C C C C C C T T T T C C C C C C C C
24 chr24_14767065 0 14767065 C C C C C C C C C C C C T T C C C C C C
24 chr24_14775705 0 14775705 C C C C C T C C C C C C C C C C C C C C
24 chr24_14777996 0 14777996 G G A A A A G G A A A A A A A A A A G G
24 chr24_14778008 0 14778008 A A T T T T A A A A A A A A A A A A A A
24 chr24_14783192 0 14783192 A A A A A A A A G G G G A A A A A A A A
24 chr24_14785134 0 14785134 C C C C C T C C C C C C C C C C T T C C
24 chr24_14785287 0 14785287 C T C C C C C C C C C C C C C C C C C C
24 chr24_14786381 0 14786381 C C C C C C C C G G G G C C C C C C C C
24 chr24_14787059 0 14787059 C C C C C C C C C C C C C C C C C T C C
24 chr24_14791070 0 14791070 G G G G G G G G G G G G G G A A G G G G
24 chr24_14791147 0 14791147 G G G G G G G G A A A A G G G G G G G G
24 chr24_14799677 0 14799677 G G C C C C G G C C C C C C C C C C G G
24 chr24_14800495 0 14800495 C C C C T T C C C C C C C C C C C C C C
24 chr24_14808842 0 14808842 G G C C G G G G G G G G G G G G G G G G
24 chr24_14810050 0 14810050 A A G G A A A A A A A A A A A A A A A A
24 chr24_14810272 0 14810272 G G G G G G G G G G G G G G T T G G G G
24 chr24_14810429 0 14810429 T T T T T T T T C T T T T T T T T T T T
24 chr24_14811050 0 14811050 A A G G G G A A G G G G G G G G G G A A
24 chr24_14813537 0 14813537 C C C C C C C C C C C C A C C C C C C C
24 chr24_14819007 0 14819007 G G G G G G G G G G G G G T G G G G G G
24 chr24_14825600 0 14825600 T T T T T T T T T T T T T T T T C C T T
24 chr24_14826214 0 14826214 G G A G A A G G G G G G G G G G G G G G
24 chr24_14838781 0 14838781 G G G G G G G G G G G G G G T T G G G G
24 chr24_14846048 0 14846048 C T C C C C C C C C C C C C C C C C C C
24 chr24_14847614 0 14847614 A G G G G G G G G G G G G G G G G G G G
24 chr24_14848618 0 14848618 C T C C C C C C C C C C C C C C C C C C
24 chr24_14849134 0 14849134 C T C C C C C C C C C C C C C C C C T T
24 chr24_14851757 0 14851757 A A A A A A A A A A A A A G A A A A A A
24 chr24_14855285 0 14855285 A A A A A A A A G G G G A A A A A A A A
24 chr24_14857625 0 14857625 C C C C C C C C C C C C T T C C C C C C
24 chr24_14860313 0 14860313 G G G G G G G G A A A A G G G G G G G G
24 chr24_14862868 0 14862868 A A G G G G A A A A A A A A A A A A A A
24 chr24_14863520 0 14863520 T T T T T T T T T T T T T T T T C C T T
24 chr24_14864419 0 14864419 T T A A A A T T T T T T T T T T T T T T
24 chr24_14869637 0 14869637 C C C C C C C C C C C C C C C C T T C C
24 chr24_14870880 0 14870880 G G G G G G G G G G G G G G T T G G G G
24 chr24_14881096 0 14881096 C C C C C C C C T T T T C C C C C C C C
24 chr24_14886727 0 14886727 G G G G G G G G G G G G A A G G G G G G
24 chr24_14890375 0 14890375 T T C C T T T T T T T T T T T T T T T T
24 chr24_14893851 0 14893851 T T T T C C T T T T T T T T T T T T T T
24 chr24_14898034 0 14898034 A G G G G G G G G G G G G G G G G G G G
24 chr24_14898150 0 14898150 G G G G G G G G G G G G G G A A G G G G
24 chr24_14899856 0 14899856 A G G G G G G G G G G G G G G G G G A A
24 chr24_14906867 0 14906867 T T T T T T T T T T T T C C C C T T T T
24 chr24_14909052 0 14909052 G G G G G G A A G G G G G G G G G G G G
24 chr24_14909444 0 14909444 T T T T T T T T T T T T C T T T T T T T
24 chr24_14910667 0 14910667 C C C C C C C C C C C C T T T T T T C C
24 chr24_14913964 0 14913964 T T C C C C T T C C C C C C C C C C T T
24 chr24_14915115 0 14915115 C C T T T T C C C C C C C C C C C C C C
24 chr24_14916187 0 14916187 G G G G A G G G G G G G G G G G G G G G
24 chr24_14916650 0 14916650 T T T T T T T T T T T T T T T T C C T T
24 chr24_14921679 0 14921679 C C C C C C C C A A A A C C C C C C C C
24 chr24_14922165 0 14922165 G G G G G G G G C C C C G G G G G G G G
24 chr24_14922500 0 14922500 A A A A A A A A G G G G A A A A A A A A
24 chr24_14926216 0 14926216 C C C C C C C C T T T T C C C C C C C C
24 chr24_14927440 0 14927440 C C C C C C C C T T T T C C C C C C C C
24 chr24_14932348 0 14932348 A G G G G G G G G G G G G G G G G G G G
24 chr24_14937529 0 14937529 G G G G G G G G G G G G A A A A A A G G
24 chr24_14942873 0 14942873 C C G G G G C C C C C C C C C C C C C C
24 chr24_14946615 0 14946615 G G G G G G G G G G G G A A G G G G G G
24 chr24_14952038 0 14952038 C C C C C C C C C C C C G G G G G G C C
24 chr24_14952706 0 14952706 C C C C C C C C T T T T T T T T T T C C
24 chr24_14956151 0 14956151 G G G G G G G G G G G G G G C C G G G G
24 chr24_14961349 0 14961349 C C C C C T C C C C C C C C C C C C C C
24 chr24_14966973 0 14966973 C C C C C C C C C C C C C T C C C C C C
24 chr24_14980409 0 14980409 C C T T C C C C C C C C C C C C C C C C
24 chr24_14983100 0 14983100 G G G G G G G G G G G G A G G G G G G G
24 chr24_14985547 0 14985547 G G G G G G G G T T T T G G G G G G G G
24 chr24_14987739 0 14987739 A A A A A A A A C C C C A A A A A A A A
24 chr24_14996481 0 14996481 T T C C C C C C C C C C C C C C C C T T
24 chr24_14997918 0 14997918 A A A A A A A A G G G G A A A A A A A A
24 chr24_15002932 0 15002932 C C C C C C C C C T T T C C C C C C C C
24 chr24_15004152 0 15004152 T T T T T T T T C C C C T T T T T T T T
24 chr24_15008020 0 15008020 T T T T T T T T T T G T T T T T T T T T
24 chr24_15008622 0 15008622 G G G G G G G G A A A A G G G G G G G G
24 chr24_15011176 0 15011176 G G G G G G G G G G G G G G G G A A G G
24 chr24_15011376 0 15011376 C C C C C C C C C C C T C C C C C C C C
24 chr24_15011645 0 15011645 T T T T T T T T C C C C T T T T T T T T
24 chr24_15025658 0 15025658 G G G G G G G G A G G G G G G G G G G G
24 chr24_15036925 0 15036925 G G G G G G G G G G G G G G A A G G G G
24 chr24_15040162 0 15040162 C C C T C C C C C C C C C C C C C C C C
24 chr24_15040814 0 15040814 A A A A A A A A A G A A A A A A A A A A
24 chr24_15045593 0 15045593 A A A A A A A A A A A A A A T T A A A A
24 chr24_15047492 0 15047492 T T C C C C T T C C C C C C C C C C T T
24 chr24_15051803 0 15051803 G G G G G G G G G G G T G G G G G G G G
24 chr24_15053241 0 15053241 T T T T T T T T C C C C T T T T T T T T
24 chr24_15056692 0 15056692 G G G G G G G G G G G G G G C C G G G G
24 chr24_15057334 0 15057334 C C C C C G C C C C C C C C C C C C C C
24 chr24_15059572 0 15059572 C T C C C C C C C C C C C C C C C C C C
24 chr24_15059879 0 15059879 A A G G G G A A G G G G G G G G G G A A
24 chr24_15063797 0 15063797 T T T T T T T T C T C C T T T T T T T T
24 chr24_15065365 0 15065365 A G G G G G G G G G G G G G G G G G G G
24 chr24_15066159 0 15066159 A A A A A A A A A A A A A A T T A A A A
24 chr24_15066945 0 15066945 G G G G G G G G G G G G G G T T G G G G
24 chr24_15070848 0 15070848 C C C C C C C C T T T T C C C C C C C C
24 chr24_15076661 0 15076661 C C C C C C C C C C T T C C C C C C C C
24 chr24_15078898 0 15078898 T T T T C T T T T T T T T T T T T T T T
24 chr24_15083880 0 15083880 C C C C C C C C C C C C A A C C C C C C
24 chr24_15100380 0 15100380 A A A A A A A A G G G G A A A A A A A A
24 chr24_15117583 0 15117583 A A C C A A A A A A A A A A A A A A A A
24 chr24_15117629 0 15117629 G G G G G G G G G G G G G G G G G T G G
24 chr24_15118537 0 15118537 G G G G G G G G G G A G G G G G G G G G
24 chr24_15126334 0 15126334 C C C C C C C C T T T T C C C C C C C C
24 chr24_15140419 0 15140419 C C A A A A C C A A A A A A A A A A C C
24 chr24_15141477 0 15141477 A A G G G G A A G G G G G G G G G G A A
24 chr24_15145804 0 15145804 T T T T T T T T T T T T T T T T C C T T
24 chr24_15148481 0 15148481 A A A A A A A A A T A A A A A A A A A A
24 chr24_15150476 0 15150476 T T T T T T T T T T T T C T T T T T T T
24 chr24_15151924 0 15151924 C C C C C C C C C T C C C C C C C C C C
24 chr24_15158061 0 15158061 G G G G G G G G G G G G A A A A A A G G
24 chr24_15161046 0 15161046 C C C C C C C C T T T T C C C C C C C C
24 chr24_15163445 0 15163445 A A A A A A A A A A A C A A A A A A A A
24 chr24_15170515 0 15170515 G G G G G G G G A A A A G G G G G G G G
24 chr24_15170851 0 15170851 T T T T T T T T T T T T C T T T T T T T
24 chr24_15178958 0 15178958 G G A A A G G G G G G G G G G G G G G G
24 chr24_15181522 0 15181522 C T T T T T T T C C C C T T T T T T T T
24 chr24_15191135 0 15191135 C C C C C C C C T T T T C C C C C C C C
24 chr24_15191319 0 15191319 T T T T T T T T C C C C T T T T T T T T
24 chr24_15205227 0 15205227 T T T T T T T T T T T T T T T T G T T T
24 chr24_15232921 0 15232921 A A A A A A A A A A A A G G G G G G A A
24 chr24_15255410 0 15255410 G G G G G G G G G G G G G G A A G G G G
24 chr24_15286426 0 15286426 A A A A A A A A A A A A A A G G A A A A
24 chr24_15289158 0 15289158 G G G G G G G G G G G G G G G G A A G G
24 chr24_15293499 0 15293499 T T T T T T C C T T T T T T T T T T T T
24 chr24_15293724 0 15293724 G G G G G G G G A G G G G G G G G G G G
24 chr24_15298930 0 15298930 A A A A A A A A A A A A A C A A A A A A
24 chr24_15315831 0 15315831 A A A A A A A A G G G G A A A A A A A A
24 chr24_15317632 0 15317632 C C C C C C C C T T T T C C C C C C C C
24 chr24_15320990 0 15320990 G G G G G T G G G G G G G G G G G G G G
24 chr24_15326494 0 15326494 G G G G G G G G G G G G G T G G G G G G
24 chr24_15345293 0 15345293 G G G G A G G G G G G G G G G G G G G G
24 chr24_15350537 0 15350537 G G G G A G G G G G G G G G G G G G G G
24 chr24_15352372 0 15352372 T T T T T T T T C C C C T T T T T T T T
24 chr24_15368009 0 15368009 C C C C C C C C C T C C C C C C C C C C
24 chr24_15369585 0 15369585 T T T T T T T T T T T T C C C C C C T T
24 chr24_15370033 0 15370033 A A A A A A A A A A A A G G G G G G A A
24 chr24_15372385 0 15372385 A A A A A A A A A A A A A A A A C C A A
24 chr24_15379838 0 15379838 G G G G G G C C G G G G G G G G G G G G
24 chr24_15382192 0 15382192 C C C C C C C C C C C C C C C C T T C C
24 chr24_15389060 0 15389060 G G G G G G G G T T T T G G G G G G G G
24 chr24_15392485 0 15392485 G G T T G T G G T T T T T T T T T T G G
24 chr24_15404531 0 15404531 C C C C C C C C A A A A C C C C C C C C
24 chr24_15413758 0 15413758 C C C T C C C C C C C C C C C C C C C C
24 chr24_15415156 0 15415156 G G G G G G G G G G A G G G G G G G G G
24 chr24_15437027 0 15437027 T T T T T T T T C C C C T T T T T T T T
24 chr24_15438751 0 15438751 A A A A A A A A C C C C A A A A A A A A
24 chr24_15440523 0 15440523 G G G G G G G G A A A A G G G G G G G G
24 chr24_15443513 0 15443513 G G G G G G G G G G G G G G G G C C G G
24 chr24_15446818 0 15446818 G G G G G G G G G G G G G G G G A G G G
24 chr24_15451125 0 15451125 C C C C C C C C C C C T C C C C C C C C
24 chr24_15451683 0 15451683 T T C C C T T T C C C C C C C C C C T T
24 chr24_15457240 0 15457240 C C C C C C C C C C C T C C C C C C C C
24 chr24_15457437 0 15457437 T T T T T T T T T T C T T T T T T T T T
24 chr24_15457514 0 15457514 G G G G G G G G C G G G G G G G G G G G
24 chr24_15458279 0 15458279 G G G G A G G G A A A A A A A A A A G G
24 chr24_15466228 0 15466228 A A A A G G A A A A A A A A A A A A A A
24 chr24_15468839 0 15468839 G G G G G G G G G G G G A A G G G G G G
24 chr24_15471036 0 15471036 G G A G G G G G G G G G G G G G G G G G
24 chr24_15472954 0 15472954 G G G G G G G G G G G G G G G G A G G G
24 chr24_15474617 0 15474617 G G G G G G G G G T G G G G G G G G G G
24 chr24_15479410 0 15479410 T T T T T T T T C C C C T T T T T T T T
24 chr24_15480761 0 15480761 C C C C C T C C C C C C C C C C C C C C
24 chr24_15483213 0 15483213 G G C G G G G G G G G G G G G G G G G G
24 chr24_15484593 0 15484593 G G A G G G G G G G G G G G G G G G G G
24 chr24_15499640 0 15499640 T T T T T T T T T T T T C T T T T T T T
24 chr24_15500124 0 15500124 G G G G G G G G G G G G A G G G G G G G
24 chr24_15506158 0 15506158 C C C C C C C C C C C C C C C C C T C C
24 chr24_15514457 0 15514457 G G C C C C G G C C C C C C C C C C G G
24 chr24_15516626 0 15516626 C C C C C C C C C C C C T T T T C C C C
24 chr24_15517425 0 15517425 A A A A A A A A A A A A C C A A A A A A
24 chr24_15518441 0 15518441 G G G G A G G G G G G G G G G G G G G G
24 chr24_15527759 0 15527759 A A A G A A A A A A A A A A A A A A A A
24 chr24_15529657 0 15529657 T T T T T T T T G G G G T T T T T T T T
24 chr24_15538044 0 15538044 G G A G A G G G G G G G G G G G G G G G
24 chr24_15539045 0 15539045 G G A G A A G G G G G G G G G G G G G G
24 chr24_15547204 0 15547204 C C C C C C C C C C C C C C C C A C C C
24 chr24_15567104 0 15567104 G G A G G G G G G G G G A G G G G G G G
24 chr24_15570634 0 15570634 C T C C C C C C C C C C C C C C C C T T
24 chr24_15571160 0 15571160 T T T T T T T T C C C C T T T T T T T T
24 chr24_15572124 0 15572124 C C C C C T C C C C C C C C C C C C C C
24 chr24_15574314 0 15574314 A A A A A A A A G G G G A A A A A A A A
24 chr24_15574906 0 15574906 G G G G G G G G T T T T G G G G G G G G
24 chr24_15581354 0 15581354 C C C C C T C C C C C C C C C C C C C C
24 chr24_15588039 0 15588039 C C C C C C C C C C C C T T T T T T C C
24 chr24_15590195 0 15590195 T T C C C C T T C C C C C C C C C C T T
24 chr24_15595859 0 15595859 C C C C C C C C C C C T C C C C C C C C
24 chr24_15597746 0 15597746 T T T T T T T T C C C C T T T T T T T T
24 chr24_15600100 0 15600100 G G A G A A G G A A A A A A G G G G G G
24 chr24_15603464 0 15603464 T T T T T T T T C C C C T T T T T T T T
24 chr24_15608082 0 15608082 G G G G C G G G G G G G G G G G G G G G
24 chr24_15609827 0 15609827 A A A A A A A A A T A A A A A A A A A A
24 chr24_15611444 0 15611444 G G G G G G G G T T T T G G G G G G G G
24 chr24_15614088 0 15614088 C C C C A C C C C C C C C C C C C C C C
24 chr24_15627668 0 15627668 A A A A A A A A G G G G A A A A A A A A
24 chr24_15628032 0 15628032 T T T T T T T T C C C C T T T T T T T T
24 chr24_15631537 0 15631537 C C C C C C C C C C C T C C C C C C C C
24 chr24_15632521 0 15632521 T T T T T T T T C C C C T T T T T T T T
24 chr24_15633018 0 15633018 C C C C C C C C C C C C C C T T C C C C
24 chr24_15635174 0 15635174 A A A A A A A A G G G G A A A A A A A A
24 chr24_15636274 0 15636274 G G G G G G G G G G G G G G T T G G G G
24 chr24_15645208 0 15645208 G G G G G G G G G G G G G G T T G G G G
24 chr24_15647551 0 15647551 C C C C C T C C C C C C C C C C C C C C
24 chr24_15659132 0 15659132 C C C C C C C C C C C C A A C C C C C C
24 chr24_15660126 0 15660126 A A A A A A A A G G G G A A A A A A A A
24 chr24_15662526 0 15662526 G G A G A G G G G G G G G G G G G G G G
24 chr24_15662900 0 15662900 C C C C C C T T C C C C C C C C C C C C
24 chr24_15665202 0 15665202 A A G G G G A A G G G G G G G G G G A A
24 chr24_15667238 0 15667238 T T T T T T T T C C C C T T T T T T T T
24 chr24_15680065 0 15680065 G G G G G G G G G G G G A G G G G G G G
24 chr24_15685316 0 15685316 T T T T T T T T T T T T T T T T G G T T
24 chr24_15693301 0 15693301 T T T T T T T T T T T T T T T T A A T T
24 chr24_15695335 0 15695335 G G G G G G G G T T T T G G G G G G G G
24 chr24_15697585 0 15697585 C C C C C G C C C C C C C C C C C C C C
24 chr24_15698777 0 15698777 G G G G G G C C G G G G G G G G G G G G
24 chr24_15699623 0 15699623 C C C C C C C C C G C C C C C C C C C C
24 chr24_15700981 0 15700981 G G T T G G G G G G G G G G G G G G G G
24 chr24_15706118 0 15706118 A A A A G G A A A A A A A A A A A A A A
24 chr24_15710888 0 15710888 C C C C C T C C C C C C C C C C C C C C
24 chr24_15714286 0 15714286 A A A A A A A A G G G G A A A A A A A A
24 chr24_15717199 0 15717199 G G G G A G G G G G G G G G G G G G G G
24 chr24_15719658 0 15719658 G G G G G G G G A G G G G G G G G G G G
24 chr24_15721819 0 15721819 A A A A A A A A G G G G A A A A A A A A
24 chr24_15723537 0 15723537 A A A A A A A A G G G G A A A A A A A A
24 chr24_15728340 0 15728340 A A A A A A A A A A A C A A A A A A A A
24 chr24_15732403 0 15732403 C C C C C C C C C C C T C C C C C C C C
24 chr24_15734213 0 15734213 G G G G G G G G G G G G A G G G G G G G
24 chr24_15734491 0 15734491 G G G G G G G G G G G G A G G G G G G G
24 chr24_15735989 0 15735989 T T C C C T T T T T T T T T T T T T T T
24 chr24_15738385 0 15738385 C C C C C C C C A A A A C C C C C C C C
24 chr24_15739955 0 15739955 T T T T T T C C T T T T T T T T T T T T
24 chr24_15740035 0 15740035 G G G G G G G G G G G G A G G G G G G G
24 chr24_15741154 0 15741154 A A A A A A A A A A A A A A G G A A A A
24 chr24_15749593 0 15749593 G G A A A A G G A A A A G G A A G G G G
24 chr24_15754605 0 15754605 T T T T T T T T T T T T G T T T T T T T
24 chr24_15756102 0 15756102 G G G G G G G G G G G G A G G G G G G G
24 chr24_15759836 0 15759836 A A A A A A A A A A A C A A A A A A A A
24 chr24_15763659 0 15763659 G G A A A A A A A A A A A A A A A A G G
24 chr24_15766085 0 15766085 A A A A A A A A G G G G A A A A A A A A
24 chr24_15769409 0 15769409 T T C C C C T T C C C C C C C C C C T T
24 chr24_15777455 0 15777455 C C C C C C C C C C C C C T C C C C C C
24 chr24_15792902 0 15792902 G G A A G G G G G G G G G G G G G G G G
24 chr24_15803047 0 15803047 C C C C C C C C C C C C C T C C C C C C
24 chr24_15803615 0 15803615 C C C C C C C C T T T T C C C C C C C C
24 chr24_15815109 0 15815109 T T T T C T T T T T T T T T T T T T T T
24 chr24_15815285 0 15815285 T T T T T T T T C C C C C T C C T T T T
24 chr24_15820344 0 15820344 G G A A A A A A A A A A A A A A A A G G
24 chr24_15825800 0 15825800 T T C C T T T T T T T T T T T T T T T T
24 chr24_15829721 0 15829721 C C T T C T C C C C C C C C C C C C C C
24 chr24_15838246 0 15838246 A A A A A A A A A A A A A A A A G G A A
24 chr24_15844973 0 15844973 C C C C C C C C C C C C C T T T T T C C
24 chr24_15849164 0 15849164 C C C C C C C C C C C G C C C C C C C C
24 chr24_15857386 0 15857386 G G G G G G G G G G G G A G G G G G G G
24 chr24_15858393 0 15858393 G G G G G G G G G G G G G G G G A A G G
24 chr24_15868353 0 15868353 T T T T C T T T T T T T T T T T T T T T
24 chr24_15881169 0 15881169 A A A A A A A A A A A A C C A A A A A A
24 chr24_15883039 0 15883039 T T T T T T A A T T T T T T T T T T T T
24 chr24_15885720 0 15885720 C C C C C C C C G G G G C C C C C C C C
24 chr24_15892088 0 15892088 C C C C C C C C C T C C C C C C C C C C
24 chr24_15898140 0 15898140 C C C C C C G G C C C C C C C C C C C C
24 chr24_15900028 0 15900028 G G G G G G G G G G G G G G G G A A G G
24 chr24_15906104 0 15906104 G G G G G G G G G G G G A A G G G G G G
24 chr24_15920058 0 15920058 C C C C C C C C T T T T C C C C C C C C
24 chr24_15920149 0 15920149 G G G G G G G G C C C C G G G G G G G G
24 chr24_15928894 0 15928894 T T T T C T T T T T T T T T T T T T T T
24 chr24_15931396 0 15931396 G G G G G G G G G G G G G G G G C C G G
24 chr24_15940571 0 15940571 G G G G G G G G G G G G G G A A G G G G
24 chr24_15941203 0 15941203 C T C C C C C C C C C C C C C C C C C C
24 chr24_15943203 0 15943203 G G G G G G G G A A A A G G G G G G G G
24 chr24_15943714 0 15943714 G G G G G G G G G G G G G G A A G G G G
24 chr24_15948528 0 15948528 C G C C C C C C C C C C C C C C C C C C
24 chr24_15949356 0 15949356 C C C C C C C C A A A A C C C C C C C C
24 chr24_15955400 0 15955400 T T T T T T T T A A A A T T T T T T T T
24 chr24_15957868 0 15957868 G G G G G G G G A A A A G G G G G G G G
24 chr24_15959081 0 15959081 T T T T T T T T T T T T T T T T C T T T
24 chr24_15959609 0 15959609 A A A A A A A A A A T T A A A A A A A A
24 chr24_15960074 0 15960074 T T C C C C T T C C C C T T T T T T T T
24 chr24_15963718 0 15963718 G G G G A G G G G G G G G G G G G G G G
24 chr24_15964436 0 15964436 C C C C C C C C C C C C C C T T C C C C
24 chr24_15968618 0 15968618 C C C C C C C C T T T T C C C C C C C C
24 chr24_15969681 0 15969681 C C C C C C C C C C C C C C T T C C C C
24 chr24_15971361 0 15971361 C C C C C C C C C C T T C C C C C C C C
24 chr24_15976701 0 15976701 G G G G G G G G G G G G C C G G G G G G
24 chr24_15976803 0 15976803 T T T T T T T T C C C C T T T T T T T T
24 chr24_15985368 0 15985368 C C C C C C C C G G G G C C C C C C C C
24 chr24_15989495 0 15989495 T T T T T T T T T T T T T T T T C C T T
24 chr24_15994875 0 15994875 G G G G G G G G A A A A A A A A G G G G
24 chr24_15996793 0 15996793 A A A A A A G G A A A A A A A A A A A A
24 chr24_15999567 0 15999567 G G A A A A G G G G G G G G G G G G G G
24 chr24_16003004 0 16003004 T T T T T T T T T T T T G G T T T T T T
24 chr24_16004783 0 16004783 G G G G G G G G A A A A G G A A G G G G
24 chr24_16016030 0 16016030 G G G G G G G G A A A A G G G G G G G G
24 chr24_16017878 0 16017878 A A A A A G A A A A A A A A A A A A A A
24 chr24_16017929 0 16017929 C C C C C C C C C C C C C C C C A C C C
24 chr24_16019627 0 16019627 G G A G A G G G G G G G G G G G G G G G
24 chr24_16020341 0 16020341 T T C T C T T T C C C C T T T T T T T T
24 chr24_16027439 0 16027439 G G G G G G G G G G G G G G G G A A G G
24 chr24_16029504 0 16029504 G G G G G G G G A G G G G G G G G G G G
24 chr24_16034362 0 16034362 G G G G G T G G G G G G G G G G G G G G
24 chr24_16037128 0 16037128 A A A A A A A A A G A A A A A A A A A A
24 chr24_16039431 0 16039431 G G T T T T T T T T T T T T T T T T T T
24 chr24_16046565 0 16046565 G G G G G G G G G G G G G G A A G G G G
24 chr24_16046725 0 16046725 G G G G G G G G A A A A G G G G G G G G
24 chr24_16047064 0 16047064 G G G G G G G G G T G G G G G G G G G G
24 chr24_16047243 0 16047243 T T T T T T T T T T T T T T T T C C T T
24 chr24_16048273 0 16048273 T T C C C C T T C C C C C C C C C C T T
24 chr24_16050204 0 16050204 T T T T T T T T T T C C T T T T T T T T
24 chr24_16050858 0 16050858 C C C C T T C C C C C C C C C C C C C C
24 chr24_16054283 0 16054283 G G G G G G G G A A A A G G G G G G G G
24 chr24_16060123 0 16060123 C C C C C C C C T T T T C C C C C C C C
24 chr24_16065208 0 16065208 G G G G A G G G G G G G G G G G G G G G
24 chr24_16067027 0 16067027 T T T T T T T T C C C C T T T T T T T T
24 chr24_16068446 0 16068446 T T T T T T T T T T T T G G G G T T T T
24 chr24_16068551 0 16068551 C C C C C C C C C C C C T T T T C C C C
24 chr24_16069847 0 16069847 C C C C C C C C C C C C C C G G C C C C
24 chr24_16073014 0 16073014 C C C C C C C C C C A A C C C C C C C C
24 chr24_16080399 0 16080399 T T T T T T T T T T T T T T C C T T T T
24 chr24_16084219 0 16084219 T T T T T T T T C C C C T T T T T T T T
24 chr24_16084731 0 16084731 C C C C C C C C C C C C C C C C A A C C
24 chr24_16085793 0 16085793 A A G G G G A A G G G G G G G G G G A A
24 chr24_16086935 0 16086935 C C T T C T C C C C C C C C C C T T C C
24 chr24_16089712 0 16089712 C C T T T T T T T T T T T T T T T T C C
24 chr24_16090894 0 16090894 C C C C C C C C C C C C C C T T C C C C
24 chr24_16095317 0 16095317 A A C C C C A A A A A A A A A A A A A A
24 chr24_16096079 0 16096079 A T A A A A A A A A A A A A A A A A T T
24 chr24_16096550 0 16096550 G G G G G G G G A A A A G G G G G G G G
24 chr24_16108059 0 16108059 C C C C C C C C C C C C T T T T C C C C
24 chr24_16110400 0 16110400 G T G G G G T T T T G G G G T T G G G G
24 chr24_16113601 0 16113601 C C C C C C C C C C T T C C C C C C C C
24 chr24_16116526 0 16116526 G G G G G G G G G G G G G T G G G G G G
24 chr24_16123055 0 16123055 G G C C C G G G G G G G G G G G G G G G
24 chr24_16127303 0 16127303 T T T T T T T T T T C C T T T T T T T T
24 chr24_16131326 0 16131326 C C C C C C C C T T T T C C C C C C C C
24 chr24_16134474 0 16134474 C C C C C C C C C T C C C C C C C C C C
24 chr24_16137521 0 16137521 T T T T T T T T T T C C T T T T T T T T
24 chr24_16141380 0 16141380 A A A A A A A A C C C C A A A A A A A A
24 chr24_16144980 0 16144980 T T T T T T C C T T T T T T T T T T T T
24 chr24_16145438 0 16145438 A G G G G G G G G G G G G G G G G G G G
24 chr24_16150569 0 16150569 G G G G G G G G A A A A G G G G G G G G
24 chr24_16155967 0 16155967 T T T T T T T T T T T T T T T T C C T T
24 chr24_16161653 0 16161653 C C C C C C C C C C C C T T C C C C C C
24 chr24_16162331 0 16162331 G G G G G G G G A A A A G G G G G G G G
24 chr24_16166015 0 16166015 C C C C C C C C C C C C A A A A C C C C
24 chr24_16171821 0 16171821 A A A A A A A A G G G G A A A A A A A A
24 chr24_16179410 0 16179410 T T T T T T T T C C C C T T T T T T T T
24 chr24_16187048 0 16187048 G G A A A A G G G G G G G G G G G G G G
24 chr24_16189206 0 16189206 T T T T T T T T C C C C T T T T T T T T
24 chr24_16195414 0 16195414 A A A A A A A A G G G G A A A A A A A A
24 chr24_16196579 0 16196579 A A G G G G A A G G G G G G G G G G A A
24 chr24_16205045 0 16205045 A A A A A A A A A A G G A A A A A A A A
24 chr24_16207464 0 16207464 A C A A A A A A A A A A A A A A A A A A
24 chr24_16213485 0 16213485 T T C C C C T T C C C C C C C C C C T T
24 chr24_16222987 0 16222987 T T T T T T T T C C C C T T T T T T T T
24 chr24_16223522 0 16223522 A A A A A A A A C C C C A A A A A A A A
24 chr24_16226043 0 16226043 G G G G A G G G G G G G G G G G G G G G
24 chr24_16241434 0 16241434 A A A A A A A A T T T T A A A A A A A A
24 chr24_16249394 0 16249394 G G G G G G G G A A A A G G G G G G G G
24 chr24_16260305 0 16260305 T T T T G T T T T T T T T T T T T T T T
24 chr24_16261047 0 16261047 T T T T T T T T C C C C T T T T T T T T
24 chr24_16261598 0 16261598 G G G G G G G G A A A A G G G G G G G G
24 chr24_16266265 0 16266265 C C A A A A C C C C C C A A A A C C C C
24 chr24_16267840 0 16267840 A A A A A A G G A A A A A A A A A A A A
24 chr24_16270817 0 16270817 C C C C C T C C C C C C C C C C C C C C
24 chr24_16271262 0 16271262 T T T T T T T T T T T T T T T T G G T T
24 chr24_16271584 0 16271584 G G A A G G G G G G G G G G G G G G G G
24 chr24_16272497 0 16272497 T T T T T T T T C C C C T T T T T T T T
24 chr24_16281894 0 16281894 C C C C C C C C C C C C G G G G C C C C
24 chr24_16286422 0 16286422 G G G G G G G G G G G G G G C C G G G G
24 chr24_16292165 0 16292165 C T T T T T T T T T T T T T T T T T T T
24 chr24_16304389 0 16304389 T T T T T T T T T T T T T T C C T T T T
24 chr24_16304559 0 16304559 T T T T T T T T T T T T T T T T G T T T
24 chr24_16305886 0 16305886 C C C C C C C C C C C C C C C C C T C C
24 chr24_16320814 0 16320814 A A A A A A A A G G G G A A A A A A A A
24 chr24_16329399 0 16329399 T T T T T T T T C C C C T T T T T T T T
24 chr24_16329946 0 16329946 A A A A A A A A A A A A A G A A A A A A
24 chr24_16340985 0 16340985 A G A A A A A A A A A A A A A A A A A A
24 chr24_16342673 0 16342673 C C C C C C C C C C T T C C C C C C C C
24 chr24_16345166 0 16345166 G G G G G G G G T T G G G G G G G G G G
24 chr24_16346963 0 16346963 A G A A A A A A A A A A A A A A A A A A
24 chr24_16347736 0 16347736 T T T T T T T T C C C C T T T T T T T T
24 chr24_16362174 0 16362174 T T T T T T T T T T T T C T T T T T T T
24 chr24_16362352 0 16362352 T T T T T T T T T T C C T T T T T T T T
24 chr24_16372179 0 16372179 C C C C C C C C C C C C C C T T C C C C
24 chr24_16375351 0 16375351 A A G G G G A A G G G G G G G G G G A A
24 chr24_16390557 0 16390557 C C C C T T C C C C C C C C C C C C C C
24 chr24_16395589 0 16395589 C C C C C C C C T T T T C C C C C C T T
24 chr24_16396342 0 16396342 C C C C C C C C T T C C C C C C C C C C
24 chr24_16410033 0 16410033 A A A A A A A A A A A A A A A A T T A A
24 chr24_16477162 0 16477162 C C C C C C C C A C A C C C C C C C C C
24 chr24_16704201 0 16704201 A A A A T T A A A A A A A A A A A A A A
24 chr24_16706840 0 16706840 G G G G G G G G T T T T G G G G G G G G
24 chr24_16708421 0 16708421 T T T T T T T T C C C C T T T T T T T T
24 chr24_16711758 0 16711758 T T T T T T T T T T T T C C T T T T T T
24 chr24_16724729 0 16724729 C C G G C C C C C C C C C C C C C C C C
24 chr24_16757646 0 16757646 G G G G G G G G A G G G G G G G G G G G
24 chr24_16762462 0 16762462 C C C C C C C C C C C C C C G G C C C C
24 chr24_16768226 0 16768226 T T T T T T T T T T C C T T T T T T T T
24 chr24_16772125 0 16772125 T T T T T T T T T T T T T T T T C C T T
24 chr24_16773524 0 16773524 C C C C C T C C C C C C C C C C C C C C
24 chr24_16775510 0 16775510 A A A A A A A A A A A A A A A A A G A A
24 chr24_16779612 0 16779612 A A A A A A A A C C C C A A A A A A A A
24 chr24_16781056 0 16781056 A A A A A A A A G G G G A A A A A A A A
24 chr24_16782560 0 16782560 C C C C C C C C C C C C C C C C G G C C
24 chr24_16788268 0 16788268 A A A A A A A A A G A A A A A A A A A A
24 chr24_16788760 0 16788760 G G G G G G G G C C C C G G G G G G G G
24 chr24_16792113 0 16792113 A A A A A G A A A A A A A A A A A A A A
24 chr24_16792510 0 16792510 T T T T T T T T C C C C T T T T T T T T
24 chr24_16794240 0 16794240 C C T T T T C C C C C C C C C C C C C C
24 chr24_16799148 0 16799148 A A A A A A A A C C C C A A A A A A A A
24 chr24_16801180 0 16801180 G G G G G G G G G G G G T T G G G G G G
24 chr24_16801645 0 16801645 C C C C T T C C C C C C C C C C C C C C
24 chr24_16827304 0 16827304 C C C C C C C C C C C C C C C C C T C C
24 chr24_16830532 0 16830532 C C C C C C C C G G G G C C C C C C C C
24 chr24_16834958 0 16834958 C C C C C T C C C C C C C C C C C C C C
24 chr24_16841192 0 16841192 G G G G G G G G G G G G G G A A G G G G
24 chr24_16844246 0 16844246 C C T T T T C C C C C C C C C C C C C C
24 chr24_16845121 0 16845121 A A A A A A A A A A A A G G A A A A A A
24 chr24_16849450 0 16849450 C C T T C C C C C C C C C C C C C C C C
24 chr24_16850932 0 16850932 C C C C C C C C C C C C C C T T C C C C
24 chr24_16852928 0 16852928 G G G G G G G G G G G G G G C C G G G G
24 chr24_16861941 0 16861941 T T T T T T T T C C C C T T T T T T T T
24 chr24_16874508 0 16874508 T T G G G G G G G G G G G G G G G G G G
24 chr24_16876254 0 16876254 G G G G G G G G G G G G G G G G C G G G
24 chr24_16876748 0 16876748 C C C T C C C C C C C C C C C C C C C C
24 chr24_16877020 0 16877020 C C A A A C C C C C C C C C C C C C C C
24 chr24_16881016 0 16881016 C C C C C C C C C C C C T T C C C C C C
24 chr24_16881158 0 16881158 C C C C C C C C C C C C C C T T C C C C
24 chr24_16881670 0 16881670 G G G G G G G G A G G G G G G G G G G G
24 chr24_16881868 0 16881868 G G A A A A A A A A A A A A A A A A A A
24 chr24_16883075 0 16883075 C C C C C C C C T T T T C C C C C C C C
24 chr24_16884697 0 16884697 C C C C C C C C C C C C A A C C C C C C
24 chr24_16885325 0 16885325 G G G G G G G G A A A A G G G G G G G G
24 chr24_16890593 0 16890593 G G A A A G G G G G G G G G G G G G G G
24 chr24_16892264 0 16892264 C C C C C C C C C C C C C C C C T T C C
24 chr24_16893287 0 16893287 T T T T C T T T T T T T T T T T T T T T
24 chr24_16893622 0 16893622 C C C C C C C C C C C C C C C C C T C C
24 chr24_16897691 0 16897691 G G C G C G G G G G G G G G G G G G G G
24 chr24_16899354 0 16899354 T T T T T T T T A T T T T T T T T T T T
24 chr24_16899702 0 16899702 T T C C C C T T T T T T T T T T T T T T
24 chr24_16901038 0 16901038 T T C T T T T T T T T T T T T T T T T T
24 chr24_16911964 0 16911964 A A A A A A A A C C C C A A A A A A A A
24 chr24_16915200 0 16915200 A A G G G G G G G G G G G G G G G G G G
24 chr24_16916428 0 16916428 C C C C C C C C C C C C C T C C C C C C
24 chr24_16918141 0 16918141 G G G G G G G G A G G G G G G G G G G G
24 chr24_16921531 0 16921531 C C C C C C C C T T T T C C C C C C C C
24 chr24_16922695 0 16922695 G G G G G G G G G G G G G G A A G G G G
24 chr24_16936578 0 16936578 C C C C C C C C T T C C C C C C C C C C
24 chr24_16936739 0 16936739 C C C C C C C C C C C C C C C C C T C C
24 chr24_16940899 0 16940899 T T T T T T T T T T T T G G T T T T T T
24 chr24_16947273 0 16947273 G G G G G G G G G G G G G G G G A A G G
24 chr24_16957929 0 16957929 G G G G G G G G T T T T G G G G G G G G
24 chr24_16959065 0 16959065 C C C C C C C C A A A A C C C C C C C C
24 chr24_16959377 0 16959377 A A A A A A A A A T A A A A A A A A A A
24 chr24_16987167 0 16987167 G G G G G G G G C C C C G G G G G G G G
24 chr24_16993532 0 16993532 G G G G G G G G G T T T G G G G G G G G
24 chr24_16993946 0 16993946 G G A G G G G G G G G G G G G G G G G G
24 chr24_16993987 0 16993987 C C C G G G C C C C C C G G G G G G C C
24 chr24_16994105 0 16994105 G G G T T T G G T T T T T T T T T T G G
24 chr24_16994873 0 16994873 C C C G G G C C C C C C G G G G G G C C
24 chr24_17014310 0 17014310 A A G G G G A A A A A A A A A A A A A A
24 chr24_17017558 0 17017558 T T G G G G T T G G G G G G G G G G T T
24 chr24_17018059 0 17018059 C C A A A A C C A A A A A A A A A A C C
24 chr24_17042515 0 17042515 T T T T T T T T G G G G T T T T T T T T
24 chr24_17042860 0 17042860 G G G G G G G G C C C C G G G G G G G G
24 chr24_17043112 0 17043112 G G A G A G G G G G G G G G G G G G G G
24 chr24_17043402 0 17043402 G G G G G G G G A A A A G G G G G G G G
24 chr24_17055285 0 17055285 G G G G G G G G G G G G A A G G G G G G
24 chr24_17059730 0 17059730 C C C C C C G G C C C C C C C C C C C C
24 chr24_17074713 0 17074713 C C T T C C C C C C C C C C C C C C C C
24 chr24_17075015 0 17075015 C C C C C C C C G G G G C C C C C C C C
24 chr24_17076623 0 17076623 G G G G G G G G C G G G G G G G G G G G
24 chr24_17081122 0 17081122 T T T T T T T T T T T T C C T T T T T T
24 chr24_17090123 0 17090123 A A A A A G A A A A A A A A A A A A A A
24 chr24_17098103 0 17098103 T T G G G G G G G G G G G G G G G G G G
24 chr24_17105530 0 17105530 C G G G G G G G G G G G G G G G G G G G
24 chr24_17111793 0 17111793 G G G G G G G G A A A A G G G G G G G G
24 chr24_17111995 0 17111995 A A A A A A A A T T T T A A A A A A A A
24 chr24_17125831 0 17125831 T T T T T T T T T T T T G G G G T T T T
24 chr24_17127924 0 17127924 G G G G G G G G A A A A G G G G G G G G
24 chr24_17132680 0 17132680 C C C C T T C C C C C C C C C C C C C C
24 chr24_17133158 0 17133158 G G G G G G G G A A A A G G G G G G G G
24 chr24_17134844 0 17134844 A A A A A A A A A A A A A A A A A G A A
24 chr24_17135041 0 17135041 T T T T T T T T C C C C T T T T T T T T
24 chr24_17144075 0 17144075 A A A A A A A A A A A A A C A A A A A A
24 chr24_17147007 0 17147007 T T G G T T T T T T T T T T T T T T T T
24 chr24_17152517 0 17152517 A A A A A A A A T T T T A A A A A A A A
24 chr24_17153673 0 17153673 G G G G T T G G G G G G G G G G G G G G
24 chr24_17154864 0 17154864 G G G G G G G G A A A A G G G G G G G G
24 chr24_17162670 0 17162670 G G C C G G G G G G G G G G G G G G G G
24 chr24_17168911 0 17168911 G G A G A G G G G G G G G G G G G G G G
24 chr24_17175145 0 17175145 C C C C G G C C C C C C C C C C C C C C
24 chr24_17175489 0 17175489 G G G G G G G G G G G G G T G G G G G G
24 chr24_17178179 0 17178179 C C C C C C C C C T C C C C C C C C C C
24 chr24_17181392 0 17181392 G G G G G G G G G G G G G G G G C C G G
24 chr24_17184009 0 17184009 G G G G A G G G G G G G G G G G G G G G
24 chr24_17185182 0 17185182 C C C C C C C C T T T T C C C C C C C C
24 chr24_17195396 0 17195396 A A A A A A A A A A A A A A A A C C A A
24 chr24_17195501 0 17195501 G G A G G G G G A A A A G G G G G G G G
24 chr24_17196548 0 17196548 A A A A A A A A A A A A A A A A A G A A
24 chr24_17197059 0 17197059 A A A A A A A A A A A A T T A A A A A A
24 chr24_17199712 0 17199712 A A A A A A A A A A A A T T A A A A A A
24 chr24_17200320 0 17200320 C C C C C C C C C C C C C C C C T T C C
24 chr24_17202562 0 17202562 G G T T G G G G G G G G G G G G G G G G
24 chr24_17216503 0 17216503 A A A G A A A A A A A A A A A A A A A A
24 chr24_17218881 0 17218881 G G G G G G G G T T T T G G G G G G G G
24 chr24_17219011 0 17219011 C C C C C C C C A A A A C C C C C C C C
24 chr24_17219798 0 17219798 C C C C C C C C C C C C C C C C T T C C
24 chr24_17226456 0 17226456 G G G G G G G G A A A A G G G G G G G G
24 chr24_17228352 0 17228352 T T T T T T T T T T T T T T C C T T T T
24 chr24_17228705 0 17228705 C C C C C C C C T T T T C C C C C C C C
24 chr24_17228752 0 17228752 C C C C C C C C C C C C C C T T C C C C
24 chr24_17229987 0 17229987 A A A A A A A A A A A A G G A A A A A A
24 chr24_17230567 0 17230567 A A A A A A A A G G G G A A A A A A A A
24 chr24_17234787 0 17234787 T T T T T T T T T T T T T T T T C C T T
24 chr24_17235744 0 17235744 C C C C C C C C G G G G C C C C C C C C
24 chr24_17247500 0 17247500 C C C C C C C C C C C C T T T T T T C C
24 chr24_17251347 0 17251347 A A A A A T A A A A A A A A A A A A A A
24 chr24_17252622 0 17252622 C T C C C C C C C C C C C C C C C C C C
24 chr24_17254600 0 17254600 T T T T T T T T C C C C T T T T T T T T
24 chr24_17254876 0 17254876 C C C C C C C C C C C C T T C C C C C C
24 chr24_17257276 0 17257276 G G A A A A G G A A A A A A A A A A A A
24 chr24_17263958 0 17263958 C C C G C C C C C C C C C C C C C C C C
24 chr24_17266567 0 17266567 G G G G G G G G G G G G A A G G G G G G
24 chr24_17279780 0 17279780 A A A A A A A A C C C C A A A A A A A A
24 chr24_17281174 0 17281174 T T C C C C T T C C C C C C C C C C T T
24 chr24_17288411 0 17288411 C C C C C C C C C C C C C C C C T T C C
24 chr24_17288519 0 17288519 C C C T C C C C C C C C C C C C C C C C
24 chr24_17294940 0 17294940 C C A C A C C C C C C C C C C C C C C C
24 chr24_17313165 0 17313165 A A A A A A A A G G G G A A A A A A A A
24 chr24_17313830 0 17313830 C T C C C C C C C C C C C C C C C C C C
24 chr24_17321399 0 17321399 G G G G G G G G G G G G G G A A A A G G
24 chr24_17325100 0 17325100 G G G G G G G G G G G G A A G G G G G G
24 chr24_17330010 0 17330010 T T T T T T T T T T T T A A A A A A T T
24 chr24_17337439 0 17337439 A A A A A A C C A A A A A A A A A A A A
24 chr24_17337926 0 17337926 G G G G G G G G G G G G G G G G C C G G
24 chr24_17340202 0 17340202 G G G G C G G G G G G G G G G G G G G G
24 chr24_17341030 0 17341030 C C C C C C C C C T T T C C C C C C C C
24 chr24_17341954 0 17341954 A A A A A A A A A A A A G G G G G G A A
24 chr24_17343579 0 17343579 G G G G G G G G A G A A G G G G G G G G
24 chr24_17356488 0 17356488 G G G G A G G G G G G G G G G G G G G G
24 chr24_17358509 0 17358509 A A G G A A A A A A A A A A A A A A A A
24 chr24_17359167 0 17359167 T T G T T T T T T T T T T T T T T T T T
24 chr24_17372950 0 17372950 C T C C C T C C C C C C C C C C C C C C
24 chr24_17374560 0 17374560 G G G G G G G G C C C C G G G G G G G G
24 chr24_17375187 0 17375187 A A A A A A A A A A A A C C C C A A A A
24 chr24_17381094 0 17381094 C C C C C C C C T T T T C C C C C C C C
24 chr24_17384727 0 17384727 T T G G G G T T T T T T T T T T T T T T
24 chr24_17385591 0 17385591 A A A A A A A A A A A A A A G G A A A A
24 chr24_17388807 0 17388807 C C C C C T C C C C C C C C C C C C C C
24 chr24_17389544 0 17389544 A A A A A A A A A T T T A A A A A A A A
24 chr24_17390951 0 17390951 C C C C C C C C G G G G C C C C C C C C
24 chr24_17400191 0 17400191 A A A A A A A A A G A A A A A A A A A A
24 chr24_17408778 0 17408778 C C C C C C C C T T T T C C C C C C C C
24 chr24_17410079 0 17410079 C C C C C C C C C C C C C C C C G G C C
24 chr24_17411684 0 17411684 A A A A G G A A A A A A A A A A A A A A
24 chr24_17413626 0 17413626 A A A A A A A A G G G G A A A A A A A A
24 chr24_17421754 0 17421754 C C C C T T C C T T T T C C C C C C C C
24 chr24_17422717 0 17422717 A A G G G G A A G G G G G G G G G G A A
24 chr24_17425379 0 17425379 A A C C C C C C C C C C C C C C C C C C
24 chr24_17429345 0 17429345 A A G G G G A A G G G G G G G G G G A A
24 chr24_17430185 0 17430185 A A A A A A A A A A A A G G G G G G A A
24 chr24_17434388 0 17434388 A A A A A A A A C C C C A A A A A A A A
24 chr24_17439882 0 17439882 C C C C C C C C C C C C C C C C G G C C
24 chr24_17443739 0 17443739 A G G G G G G G G G G G G G G G G G G G
24 chr24_17448923 0 17448923 A A G G G G A A G G G G G G G G G G A A
24 chr24_17452172 0 17452172 A A A A A A A A G G G G A A A A A A A A
24 chr24_17456547 0 17456547 G G G G G G T T G G G G G G G G G G G G
24 chr24_17461471 0 17461471 A A A A A A A A G G G G A A A A A A A A
24 chr24_17465185 0 17465185 C C C C C C C C C T T T C C C C T T C C
24 chr24_17473031 0 17473031 C C C C C C C C C C C C T T C C C C C C
24 chr24_17485122 0 17485122 G G G G G G G G C G C C G G G G G G G G
24 chr24_17489050 0 17489050 G G T T G T G G T T T T T T T T T T G G
24 chr24_17504347 0 17504347 T T T T T T T T T T T T C C T T T T T T
24 chr24_17507559 0 17507559 G G G G G G G G A G A A G G G G G G G G
24 chr24_17514061 0 17514061 G G G G G T G G G G G G G G G G G G G G
24 chr24_17518260 0 17518260 A A A A A A A A T T T T A A A A A A A A
24 chr24_17532418 0 17532418 T T T T T T T T T T T T G G T T T T T T
24 chr24_17533285 0 17533285 G G G G A G G G G G G G G G G G G G G G
24 chr24_17536047 0 17536047 G G A A G G G G G G G G G G G G G G G G
24 chr24_17536175 0 17536175 T T T T T T T T G G G G T T T T T T T T
24 chr24_17536611 0 17536611 G G G G A G G G G G G G G G G G G G G G
24 chr24_17540351 0 17540351 C C C C C C C C C C C C C C T T T T T T
24 chr24_17542621 0 17542621 C C C C T T C C C C C C C C C C C C C C
24 chr24_17545090 0 17545090 G G G G G G G G A A A A G G G G G G G G
24 chr24_17545629 0 17545629 A A A A A A A A G G G G A A A A A A A A
24 chr24_17546127 0 17546127 G G A A G G G G G G G G G G G G G G G G
24 chr24_17550775 0 17550775 T T T T T T T T A A A A T T T T T T T T
24 chr24_17554014 0 17554014 C C C C C C C C C C T T C C C C C C C C
24 chr24_17556299 0 17556299 C C C C C C C C C T C C C C C C C C C C
24 chr24_17561442 0 17561442 G G G G G G G G G G G G G G A A G G G G
24 chr24_17566921 0 17566921 C C T T C T C C C C C C C C C C C C C C
24 chr24_17572999 0 17572999 C C C T C C C C C C C C C C C C C C C C
24 chr24_17574989 0 17574989 C C C C C C C C T T T T C C C C C C C C
24 chr24_17575349 0 17575349 G G G G G G G G C C C C G G G G G G G G
24 chr24_17577374 0 17577374 G G G G G G G G A G G G G G G G G G G G
24 chr24_17581976 0 17581976 C C C C C C C C C C C C T T C C C C C C
24 chr24_17596654 0 17596654 T T T T T T T T C T T T T T T T T T T T
24 chr24_17597217 0 17597217 T T T T T T T T C T T T T T T T T T T T
24 chr24_17598244 0 17598244 A A A A A A A A A C A A A A A A A A A A
24 chr24_17600127 0 17600127 C C C C C T C C C C C C C C C C C C C C
24 chr24_17600235 0 17600235 T T T T A T T T T T T T T T T T T T T T
24 chr24_17605756 0 17605756 G G G G A G G G G G G G G G G G G G G G
24 chr24_17611686 0 17611686 T T T T T T T T C C C C T T T T T T T T
24 chr24_17612406 0 17612406 C C G G C G C C C C C C C C C C C C C C
24 chr24_17620653 0 17620653 A A A A A A A A A A A A A A A A G G A A
24 chr24_17636154 0 17636154 G G A A A G G G G G G G G G G G G G G G
24 chr24_17642896 0 17642896 A A A A A A A A G G G G A A A A A A A A
24 chr24_17645599 0 17645599 G G G G C G G G G G G G G G G G G G G G
24 chr24_17649074 0 17649074 A A A A A A A A A A A A A A A A C C A A
24 chr24_17655671 0 17655671 T T T T T T T T T T T T G G T T T T T T
24 chr24_17663188 0 17663188 G G C C C C C C C C C C C C C C C C G G
24 chr24_17669825 0 17669825 G G G G G G G G G G G G G G A A G G G G
24 chr24_17671484 0 17671484 A A A C A A A A A A A A A A A A A A A A
24 chr24_17674056 0 17674056 A A A A A A A A A A A A A A A A G G A A
24 chr24_17680847 0 17680847 A A A A A A A A A A A A A A A A A G A A
24 chr24_17683218 0 17683218 G G A G A A G G G G G G G G G G G G G G
24 chr24_17685187 0 17685187 G G G G G G G G G G G G G G G G A A G G
24 chr24_17688218 0 17688218 T T T T C C T T T T T T T T T T T T T T
24 chr24_17691029 0 17691029 G G G G G G G G G G G G G T G G G G G G
24 chr24_17692095 0 17692095 G G G G G G G G A A A A G G G G G G G G
24 chr24_17697207 0 17697207 C C C C C C C C G G C C C C C C C C C C
24 chr24_17700122 0 17700122 C C C C C C C C C C T T C C C C C C C C
24 chr24_17704578 0 17704578 A A A A A A A A G G G G A A A A A A A A
24 chr24_17707023 0 17707023 G G A G G G G G G G G G G G G G G G G G
24 chr24_17714570 0 17714570 T T T T T T T T T T C C T T T T T T T T
24 chr24_17716138 0 17716138 C C C C C C C C C T C C C C C C C C C C
24 chr24_17717728 0 17717728 C C C C C C T T C C C C C C C C C C C C
24 chr24_17720538 0 17720538 G G A A A A G G G G G G G G G G G G G G
24 chr24_17721631 0 17721631 C C T T C C C C C C C C C C C C C C C C
24 chr24_17727897 0 17727897 G G G G G G G G G G G G A G G G G G G G
24 chr24_17728597 0 17728597 C C C C C T C C C C C C C C C C C C C C
24 chr24_17730163 0 17730163 C C C C C C C C C C C C C T C C C C C C
24 chr24_17740639 0 17740639 A G G G G G G G G G G G G G G G G G G G
24 chr24_17756619 0 17756619 T T C C C C T T C C C C C C C C C C T T
24 chr24_17763208 0 17763208 A A A A A A A A G G G G A A A A A A A A
24 chr24_17765394 0 17765394 C C T T C C C C T T T T C C C C C C C C
24 chr24_17767699 0 17767699 A A A A A A A A G G G G A A A A A A A A
24 chr24_17779839 0 17779839 G G G G G G G G G G G G G G C C G G G G
24 chr24_17791858 0 17791858 G G A A A A G G A A A A A A A A A A G G
24 chr24_17792141 0 17792141 A A A A A A A A A G A A A A A A A A A A
24 chr24_17794592 0 17794592 T T T T T T T T T T T T T T T T C T T T
24 chr24_17797650 0 17797650 A A A A A A A A A A A A A A A A A G A A
24 chr24_17797754 0 17797754 C C C C C C C C C C C C A C C C C C C C
24 chr24_17798532 0 17798532 A A A A A A A A A A A A A A A A G G A A
24 chr24_17802190 0 17802190 A A G G G G G G G G G G G G G G G G A A
24 chr24_17811400 0 17811400 G G A A A G G G G G G G A A A A A A G G
24 chr24_17812243 0 17812243 C C C C C T C C C C C C C C C C C C C C
24 chr24_17817171 0 17817171 G G G G G G G G G G G G G G A A G G G G
24 chr24_17822193 0 17822193 G G G G G G G G G T G G G G G G G G G G
24 chr24_17822385 0 17822385 C C C T C C C C C C C C C C C C C C C C
24 chr24_17824542 0 17824542 C C T T C T C C C C C C C C C C C C C C
24 chr24_17834102 0 17834102 T T T T G T T T T T T T T T T T T T T T
24 chr24_17846927 0 17846927 C C C C C T C C C C C C C C C C C C C C
24 chr24_17852929 0 17852929 A A A A A C A A A A A A A A A A A A A A
24 chr24_17853318 0 17853318 C C C T C C C C C C C C C C C C C C C C
24 chr24_17854092 0 17854092 G G A A A G G G G G G G G G G G G G G G
24 chr24_17855099 0 17855099 A A A A A A G G A A A A A A A A A A A A
24 chr24_17855496 0 17855496 T T T T C T T T T T T T T T T T T T T T
24 chr24_17855652 0 17855652 A A A A A G A A A A A A A A A A A A A A
24 chr24_17870819 0 17870819 T T C C C T T T C C C C T T T T T T T T
24 chr24_17895668 0 17895668 G G G G G G G G G G G G T T G G G G G G
24 chr24_17896494 0 17896494 G G G G G G G G A G G G G G G G G G G G
24 chr24_17899607 0 17899607 G G G G G G G G G G G G G G G G A A G G
24 chr24_17900752 0 17900752 A A A A A A G G A A A A A A A A A A A A
24 chr24_17912524 0 17912524 C C C C C C C C G G G G C C C C C C C C
24 chr24_17915441 0 17915441 T T T T T T T T T T T T T T T T C T T T
24 chr24_17924146 0 17924146 G G G G G G G G G G G G A A G G A A G G
24 chr24_17950970 0 17950970 C C C C C C C C C C C C C C T T C C C C
24 chr24_17953224 0 17953224 A A A A A A A A A A A A A G A A A A A A
24 chr24_17959426 0 17959426 C C C C C C C C G G G G C C C C C C C C
24 chr24_17961039 0 17961039 C C C T C C C C C C C C C C C C C C C C
24 chr24_17968035 0 17968035 C C C C C C C C C C C C C T T T C C C C
24 chr24_17975249 0 17975249 C C G G G G G G G G G G G G G G G G G G
24 chr24_17977713 0 17977713 T T T T T T T T T T T T T T T T C T T T
24 chr24_17981646 0 17981646 C C C C C C C C C C C C C C T T C C C C
24 chr24_17991304 0 17991304 A A A G A A A A A A A A A A A A A A A A
24 chr24_17998470 0 17998470 T T C C C C C C C C C C C C C C C C C C
24 chr24_17999934 0 17999934 T T T T T T T T C C C C T T T T T T T T
24 chr24_18001735 0 18001735 C C C T C T C C C C C C C C C C C C C C
24 chr24_18001854 0 18001854 G G G G G G G G G G G G A G G G G G G G
24 chr24_18005371 0 18005371 C C C C C C C C C C C C C C T T C C C C
24 chr24_18007746 0 18007746 C C C C C C C C T T T T C C C C C C C C
24 chr24_18011871 0 18011871 A A A T T T A A A A A A A A A A A A A A
24 chr24_18016701 0 18016701 C C C C C C C C T T T T C C C C C C C C
24 chr24_18022052 0 18022052 G G G G G G G G G G G G G G C C G G G G
24 chr24_18023224 0 18023224 T T T T C T T T T T T T T T T T T T T T
24 chr24_18023867 0 18023867 G G G G G G G G G G G G G G G G A G G G
24 chr24_18031480 0 18031480 G G A G G G G G G G G G G G G G G G G G
24 chr24_18032433 0 18032433 A A A A A G A A A A A A A A A A A A A A
24 chr24_18053301 0 18053301 A A A A A A A A C C C C A A A A A A A A
24 chr24_18058361 0 18058361 T T C C C C T T C C C C C C C C C C T T
24 chr24_18060798 0 18060798 G G A A A A A A A A A A A A A A A A A A
24 chr24_18069714 0 18069714 T T T T T T T T T T T T C T T T T T T T
24 chr24_18069753 0 18069753 G G G G G G G G C C C C G G G G G G G G
24 chr24_18070522 0 18070522 C C C C C C C C T T T T C C C C C C C C
24 chr24_18071058 0 18071058 G G G G A G G G G G G G G G G G G G G G
24 chr24_18072990 0 18072990 T T T T T T T T T T T T T T A A T T T T
24 chr24_18079661 0 18079661 T T T T G T T T T T T T T T T T T T T T
24 chr24_18086227 0 18086227 A A A A A A A A A A A A C C A A A A A A
24 chr24_18087713 0 18087713 A A A G A A A A A A A A A A A A A A A A
24 chr24_18089598 0 18089598 C C C C C T C C C C C C C C C C C C C C
24 chr24_18111454 0 18111454 G G G G G G G G G G G G G G G G A A G G
24 chr24_18111593 0 18111593 G G G G A G G G A G G G G G G G G G G G
24 chr24_18123223 0 18123223 A A A A A A A A A T T T A A A A A A A A
24 chr24_18123312 0 18123312 G T T T T T G G T T T T T T T T T T T T
24 chr24_18128729 0 18128729 A G A A A A A A A A A A A A A A A A A A
24 chr24_18131082 0 18131082 T T C T T T T T T T T T T T T T T T T T
24 chr24_18133076 0 18133076 G G G G G G G G G G G G A G G G G G G G
24 chr24_18137391 0 18137391 A A G G G G A A A A A A A A A A A A A A
24 chr24_18138122 0 18138122 A A A A A A A A A A A A G G A A A A A A
24 chr24_18141735 0 18141735 G G G G G G G G C C C C G G G G G G G G
24 chr24_18143978 0 18143978 G G G G G G G G G G G G A G G G G G G G
24 chr24_18150728 0 18150728 A A A A A G A A A A A A A A A A A A A A
24 chr24_18163484 0 18163484 G G G G G G G G A A A A G G G G G G G G
24 chr24_18166205 0 18166205 A A A A A A A A A A A A A A A A G G A A
24 chr24_18169529 0 18169529 G G G G A G G G G G G G G G G G G G G G
24 chr24_18176322 0 18176322 C C C T C T C C C C C C C C C C C C C C
24 chr24_18181204 0 18181204 G G A A A A G G G G G G G G G G G G G G
24 chr24_18186340 0 18186340 C C C C C C C C C C C C C T C C C C C C
24 chr24_18196529 0 18196529 A A A A A A A A T T A A A A A A A A A A
24 chr24_18197174 0 18197174 T T C C C C T T C C C C C C C C C C T T
24 chr24_18217370 0 18217370 C C C C C C C C C C T T C C C C C C C C
24 chr24_18221023 0 18221023 C C C C C C C C C C G G C C C C C C C C
24 chr24_18224656 0 18224656 G G G G G G G G G G G G A G G G G G G G
24 chr24_18235134 0 18235134 C C C C C T C C C C C C C T C C C C C C
24 chr24_18236549 0 18236549 G G G G G G G G G G G G G G G G A A G G
24 chr24_18238788 0 18238788 C C C C C C C C C C C C C C T T C C C C
24 chr24_18239856 0 18239856 G G G G G G G G C C C C G G G G G G G G
24 chr24_18243891 0 18243891 G G G G G G G G G G G G G T G G G G G G
24 chr24_18246009 0 18246009 C C C C C C C C C C C C C C G G C C C C
24 chr24_18249787 0 18249787 G G G G G G G G G G G G G G A A A A G G
24 chr24_18250184 0 18250184 G G A A A G G G A A A A A A A A A A G G
24 chr24_18252722 0 18252722 C C C C C C C C C C C C C T C C C C C C
24 chr24_18253220 0 18253220 G G G G G G G G G G G G G G G G A A G G
24 chr24_18257936 0 18257936 T T C C C T T T T T T T T T T T T T T T
24 chr24_18265085 0 18265085 A A A A A A A A A A A A A A A A A T A A
24 chr24_18270222 0 18270222 G G A A G G G G G G G G G G G G G G G G
24 chr24_18292962 0 18292962 T T T T C T T T C C C C T T T T T T T T
24 chr24_18301285 0 18301285 A A A A A A A A T T A A A A A A A A A A
24 chr24_18302685 0 18302685 C C C C C C C C C T C C C C C C C C C C
24 chr24_18306952 0 18306952 T T T T T T T T C C C C T T T T T T T T
24 chr24_18307018 0 18307018 A A A A A A A A G G G G A A A A A A A A
24 chr24_18309088 0 18309088 A A A A A A A A A A A A C C C C A A A A
24 chr24_18313743 0 18313743 G G G G G G G G A A A A G G G G G G G G
24 chr24_18313890 0 18313890 A A A A A A A A A A A A A A G G A A A A
24 chr24_18314748 0 18314748 C C C C C C C C C T C C C C C C C C C C
24 chr24_18319746 0 18319746 A A A A A A A A A A A A A A A A G G A A
24 chr24_18322689 0 18322689 A A A G G G A A A A A A A A A A A A A A
24 chr24_18326564 0 18326564 G G G G G G G G A A A A G G G G G G G G
24 chr24_18335771 0 18335771 G G G G G G G G G G A A G G G G G G G G
24 chr24_18336902 0 18336902 A A G G A A A A A A A A A A A A A A A A
24 chr24_18338097 0 18338097 C C C C C C C C C C T T C C C C C C C C
24 chr24_18342453 0 18342453 G G G G G G G G G G G G A G G G G G G G
24 chr24_18344420 0 18344420 C C C G C G C C C C C C C C C C C C C C
24 chr24_18356307 0 18356307 C C C C C C C C C C C C C C C C C T C C
24 chr24_18358424 0 18358424 C C C C A C C C C C C C C C C C C C C C
24 chr24_18365453 0 18365453 G G G G A G G G G G G G G G G G G G G G
24 chr24_18366404 0 18366404 T T T T T T T T T T T T T T G G T T T T
24 chr24_18377984 0 18377984 T T C T C T T T T T T T T T T T T T T T
24 chr24_18378412 0 18378412 T T T T T T T T C C C C T T T T T T T T
24 chr24_18378637 0 18378637 C C C C C C A A C C C C C C C C C C C C
24 chr24_18378914 0 18378914 C C C C C C C C C C C C C C G G C C C C
24 chr24_18384711 0 18384711 C C C C C C C C C C C C C C C C T T C C
24 chr24_18384761 0 18384761 T T T T T T T T T T T T T T C C C C T T
24 chr24_18385452 0 18385452 C C C C C C C C C C C C C T C C C C C C
24 chr24_18389601 0 18389601 T T T T T T T T T T T T T T T T C C T T
24 chr24_18389675 0 18389675 G G G G G G G G G G G G A G G G G G G G
24 chr24_18392728 0 18392728 G G G G G G G G G G G G A G G G G G G G
24 chr24_18404466 0 18404466 G G A G G G G G G G G G G G G G G G G G
24 chr24_18405841 0 18405841 A A A A A A A A A A A A A A G G A A A A
24 chr24_18406440 0 18406440 A A A A A A C C A A A A A A A A A A A A
24 chr24_18410013 0 18410013 C C C C C C C C C G C C C C C C C C C C
24 chr24_18415895 0 18415895 A A A A A A A A T T T T A A A A A A A A
24 chr24_18418362 0 18418362 C C C C C C C C A A A A C C C C C C C C
24 chr24_18432392 0 18432392 A A A A A A A A A A G G A A A A A A A A
24 chr24_18433802 0 18433802 A A A A A A A A A C C C A A A A A A A A
24 chr24_18434273 0 18434273 T T T T C T T T T T T T T T T T T T T T
24 chr24_18437363 0 18437363 G G G G G G G G A A A A G G G G G G G G
24 chr24_18438102 0 18438102 G G G G G G G G G G G G G G A A G G G G
24 chr24_18440004 0 18440004 G G G G G G G G G G G G G G A A G G G G
24 chr24_18440810 0 18440810 A A A A A A A A A G A A A A A A A A A A
24 chr24_18442282 0 18442282 A A A A T T A A A A A A A A A A A A A A
24 chr24_18444741 0 18444741 G G G G G G G G G G G G G G A A G G G G
24 chr24_18445984 0 18445984 A A C C A A A A A A A A A A A A A A A A
24 chr24_18453973 0 18453973 G G G G G G G G A A A A G G G G G G G G
24 chr24_18458221 0 18458221 T T T T T T T T T T T T G G G G G G T T
24 chr24_18470410 0 18470410 C C C C C T C C C C C C C C C C C C C C
24 chr24_18478483 0 18478483 G G G G G G G G G G G G A A G G G G G G
24 chr24_18478773 0 18478773 C C C C C C C C C C C C C C C C T T C C
24 chr24_18478965 0 18478965 C C C C C C C C C C C C C C C C T T C C
24 chr24_18479491 0 18479491 C C C C C C C C C C C C C C T T C C C C
24 chr24_18480484 0 18480484 C C C T C C C C C C C C C C C C C C C C
24 chr24_18482451 0 18482451 A A A A A A A A G G G G A A A A A A A A
24 chr24_18490006 0 18490006 G G G G G G G G A A A A G G G G G G G G
24 chr24_18493870 0 18493870 G G G G G G G G G G G G A G G G G G G G
24 chr24_18493912 0 18493912 A A G G A A A A G G G G A A A A A A A A
24 chr24_18504929 0 18504929 G G G G G G G G T T T T G G G G G G G G
24 chr24_18505576 0 18505576 C C C C C C C C C C C C C C T T C C C C
24 chr24_18511346 0 18511346 C C C C C C C C C T C C C C C C C C C C
24 chr24_18516010 0 18516010 G G G G G G G G G G G G A A G G G G G G
24 chr24_18516162 0 18516162 C C C C C C C C C T C C C C C C C C C C
24 chr24_18518152 0 18518152 A A G G A A A A A A A A A A A A A A A A
24 chr24_18523677 0 18523677 G G G G G G G G A A A A G G G G G G G G
24 chr24_18524378 0 18524378 G G G G G G G G A G G G G G G G G G G G
24 chr24_18524527 0 18524527 C C T T T T C C T T T T T T T T T T C C
24 chr24_18528869 0 18528869 T T T T T T T T C C C C T T T T T T T T
24 chr24_18532636 0 18532636 C C C C C C C C T T T T C C C C C C C C
24 chr24_18533779 0 18533779 C C C C T T C C C C C C C C C C C C C C
24 chr24_18535376 0 18535376 G G G G G G G G A A A A G G G G G G G G
24 chr24_18537276 0 18537276 C C C C C T C C C C C C C C C C C C C C
24 chr24_18537752 0 18537752 T T T T T T T T T T T T T T T T C C T T
24 chr24_18537834 0 18537834 G G G G A G G G G G G G G G G G G G G G
24 chr24_18542200 0 18542200 G G G G G G G G G G G G A A A A A A G G
24 chr24_18560202 0 18560202 A A A A A A A A A A A A A A T T A A A A
24 chr24_18562469 0 18562469 G G G G G G G G G G G G A A G G G G G G
24 chr24_18562561 0 18562561 T T T T T T T T T T T T T T T T G G T T
24 chr24_18569058 0 18569058 G G G G G G G G T T T T G G G G G G G G
24 chr24_18577450 0 18577450 A A A A A A A A G G G G A A A A A A A A
24 chr24_18591679 0 18591679 C C C C C C C C C C T T C C C C C C C C
24 chr24_18592986 0 18592986 A A A A A A A A A A A A A A A A A C A A
24 chr24_18593918 0 18593918 C C C C C C C C C C C C G G C C C C C C
24 chr24_18599103 0 18599103 C C T T C C C C C C C C C C C C C C C C
24 chr24_18612087 0 18612087 C C T T C C C C C C C C C C C C C C C C
24 chr24_18617785 0 18617785 C C C C C C C C T T T T C C C C C C C C
24 chr24_18621835 0 18621835 C C C C C C T T C C C C C C C C C C C C
24 chr24_18623718 0 18623718 T T T T A T T T T T T T T T T T T T T T
24 chr24_18636801 0 18636801 C C C C C C C C T T T T C C C C C C C C
24 chr24_18638968 0 18638968 G G T T G G G G G G G G G G G G G G G G
24 chr24_18642889 0 18642889 C C C C T T C C T T T T T T T T T T C C
24 chr24_18644793 0 18644793 G G G G G G G G A G G G G G G G G G G G
24 chr24_18645321 0 18645321 G G A A G G G G G G G G G G G G G G G G
24 chr24_18651711 0 18651711 C C C C C C C C C C C C T T C C C C C C
24 chr24_18662116 0 18662116 G G G G G G G G G G G G A G G G G G G G
24 chr24_18667452 0 18667452 G G G G G G G G G G G G G G G G A A G G
24 chr24_18686713 0 18686713 T T T T C T T T T T T T T T T T T T T T
24 chr24_18688107 0 18688107 G G G G G G G G A G G G G G G G G G G G
24 chr24_18695621 0 18695621 A A G G A G A A A A A A A A A A A A A A
24 chr24_18698932 0 18698932 A A A A A A C C A A A A A A C C A A A A
24 chr24_18704901 0 18704901 C C C C C C C C C C C C C C C C T T C C
24 chr24_18709514 0 18709514 C C C C C C C C C C C C C T C C C C C C
24 chr24_18711855 0 18711855 A A A A A T A A A A A A A A A A A A A A
24 chr24_18712670 0 18712670 G G G G G G T T G G G G G G G G G G G G
24 chr24_18714343 0 18714343 G G G G G G G G C G C C G G G G G G G G
24 chr24_18717439 0 18717439 C C C C T T C C C C C C C C C C C C C C
24 chr24_18723204 0 18723204 C C C C C C C C C T C C C T C C C C C C
24 chr24_18724745 0 18724745 A A A A A A A A G G G G A A A A A A A A
24 chr24_18735413 0 18735413 G G A A A A G G A A A A A A A A A A G G
24 chr24_18738879 0 18738879 T T T T T T T T T T T T T T T T G G T T
24 chr24_18741014 0 18741014 C C C C C C C C C T C C C C C C C C C C
24 chr24_18750017 0 18750017 G G G G G G G G G G G G A G G G G G G G
24 chr24_18752835 0 18752835 G G G G G G G G A A A A G G G G G G G G
24 chr24_18755714 0 18755714 T T A A A A T T A A A A A A A A A A T T
24 chr24_18772191 0 18772191 C C C C C C C C C C C C C C G G C C C C
24 chr24_18776687 0 18776687 C C C C C T C C C C C C C C C C C C C C
24 chr24_18784555 0 18784555 T T T T T T T T C C C C T T T T T T T T
24 chr24_18785573 0 18785573 T T T T T T T T T T T T T T G G T T T T
24 chr24_18785661 0 18785661 C C C C C T C C C C C C C C C C C C C C
24 chr24_18786399 0 18786399 T T T T T T T T T T T T T T T T C C T T
24 chr24_18787647 0 18787647 T T T T T T T T G G G G T T T T T T T T
24 chr24_18788043 0 18788043 A A A A A A A A A A A A A G A A A A A A
24 chr24_18795958 0 18795958 G G G G C G G G G G G G G G G G G G G G
24 chr24_18803670 0 18803670 A A A A A A A A C C C C A A A A A A A A
24 chr24_18810862 0 18810862 A A A A A A A A A A A A A A A A A T A A
24 chr24_18814746 0 18814746 C C C C C C C C C C C C T T T T C C C C
24 chr24_18829017 0 18829017 T T A T T T T T T T T T T T T T T T T T
24 chr24_18854098 0 18854098 G G G G G G G G G G G G G G A A G G G G
24 chr24_18860852 0 18860852 A A A A A G A A A A A A A A A A A A A A
24 chr24_18865389 0 18865389 A A A A A A A A G G G G A A A A A A A A
24 chr24_18866398 0 18866398 G G G G G G A A G G G G G G G G G G G G
24 chr24_18872873 0 18872873 C C T T T T C C C C C C C C C C C C C C
24 chr24_18880894 0 18880894 G G G G G G G G G G G G G G G G A A G G
24 chr24_18884520 0 18884520 C C C C C C C C C C C C T T T T T T C C
24 chr24_18885770 0 18885770 G G G G G G G G G G G G G G A A G G G G
24 chr24_18889254 0 18889254 A A A A A A A A A A A A A C A A A A A A
24 chr24_18889955 0 18889955 G G G G G G G G G G G G G G C C G G G G
24 chr24_18897266 0 18897266 A A A A A A A A A A A A G G G G G G A A
24 chr24_18898904 0 18898904 G G C C C C G G G G G G G G G G G G G G
24 chr24_18909146 0 18909146 T T T T T T T T T T T T T T G G T T T T
24 chr24_18926563 0 18926563 T T T T T T T T T T T T T T G G T T T T
24 chr24_18932185 0 18932185 A A A G G G A A A A A A A A A A A A A A
24 chr24_18945082 0 18945082 T T T T T T T T C C C C T T T T T T T T
24 chr24_18947472 0 18947472 C C C C C C C C C T T T C C C C C C C C
24 chr24_18955475 0 18955475 A G G G G G G G G G G G G G G G G G G G
24 chr24_18959755 0 18959755 C C C C C C C C C T T T C C C C C C C C
24 chr24_18962297 0 18962297 C C C C C C C C C C C C C G C C C C C C
24 chr24_18962663 0 18962663 G G G G G G G G G G G G A A G G G G G G
24 chr24_18967673 0 18967673 A A A A A A A A C C C C A A A A A A A A
24 chr24_18990181 0 18990181 G G G G G G G G A A A A A A A A A A G G
24 chr24_18990677 0 18990677 T T T T T T T T T T C C T T T T T T T T
24 chr24_19012457 0 19012457 T T T T T T T T C C C C T T T T T T T T
24 chr24_19026685 0 19026685 G G G G G G G G T T T T G G G G G G G G
24 chr24_19036970 0 19036970 T T T T T T T T T T T T C C T T T T T T
24 chr24_19043076 0 19043076 C C C C C C C C T T T T C C C C C C C C
24 chr24_19049446 0 19049446 C C C C C C C C C C C C C C C C T T C C
24 chr24_19050795 0 19050795 C C C C C C C C T T T T T T T T T T C C
24 chr24_19056492 0 19056492 C C C C C C C C C T C C C C C C C C C C
24 chr24_19065772 0 19065772 A A A A A A A A A T A A A A A A A A A A
24 chr24_19088663 0 19088663 C C T T T T C C C C C C C C C C C C C C
24 chr24_19090581 0 19090581 C C T T T T C C C C C C C C C C C C C C
24 chr24_19122692 0 19122692 T T T T T T T T C C C C T T T T T T T T
24 chr24_19127813 0 19127813 C C C C C C C C C C C C C C C C T T C C
24 chr24_19142479 0 19142479 A A A A A A A A T T T T A A A A A A A A
24 chr24_19148399 0 19148399 A A A A A A A A A A A A G G A A A A A A
24 chr24_19150111 0 19150111 T T T T T T T T T T T T T T T T G T T T
24 chr24_19172612 0 19172612 T T C C C C T T C C C C C C C C C C T T
24 chr24_19207851 0 19207851 T T A A A A T T A A A A A A A A A A T T
24 chr24_19209295 0 19209295 T T T T T T T T C C C C T T T T T T T T
24 chr24_19213085 0 19213085 A A A A A A A A G G G G G G G G G G A A
24 chr24_19213232 0 19213232 A A A A A A A A G G G G G G G G G G A A
24 chr24_19224404 0 19224404 C C C C C C C C C C C C T T T T T T C C
24 chr24_19226460 0 19226460 C G C C C C C C C C C C C C C C C C G G
24 chr24_19226855 0 19226855 C C C C C C C C C C C C C C T T C C C C
24 chr24_19313723 0 19313723 A A A A A A A A A A A A A A G G A A A A
24 chr24_19333901 0 19333901 G G G G G G G G A A A A G G G G G G G G
24 chr24_19345322 0 19345322 T T T T T T T T C T T T T T T T T T T T
24 chr24_19358743 0 19358743 T T T T T T T T C C C C T T T T T T T T
24 chr24_19379474 0 19379474 A A C C C C A A A A A A A A A A A A A A
24 chr24_19408355 0 19408355 C C C C C C C C A A A A C C C C C C C C
24 chr24_19415192 0 19415192 T T T T T T T T C C C C T T T T T T T T
24 chr24_19419437 0 19419437 G G G G G G G G A A A A G G G G G G G G
24 chr24_19419960 0 19419960 T T T T T T T T T T T T T T C C T T T T
24 chr24_19427725 0 19427725 T T T T T T T T A T T T T T T T T T T T
24 chr24_19428141 0 19428141 G G C G G G G G G G G G G G G G G G G G
24 chr24_19428341 0 19428341 C C C C C C C C C C C C C G C C C C C C
24 chr24_19435534 0 19435534 C C C C C C C C G G G G C C C C C C C C
24 chr24_19440937 0 19440937 T T T T T T T T G G G G T T T T T T T T
24 chr24_19444305 0 19444305 C C C C C C C C C C C C C C T T C C C C
24 chr24_19450873 0 19450873 C C C C C C C C C C C C C T C C C C C C
24 chr24_19451916 0 19451916 G G G G G G G G G G G G G G A A G G G G
24 chr24_19452817 0 19452817 G G A A A A G G A A A A A A A A A A G G
24 chr24_19453226 0 19453226 C T T T T T T T T T T T T T T T T T C C
24 chr24_19459376 0 19459376 T T T T T T T T T T T T T T T T G G T T
24 chr24_19459449 0 19459449 G G G G A G G G G G G G G G G G G G G G
24 chr24_19466577 0 19466577 A A A A A A A A G G G G A A A A A A A A
24 chr24_19466897 0 19466897 A A A A A A A A G G G G A A A A A A A A
24 chr24_19467263 0 19467263 A G G G G G G G G G G G G G G G G G A A
24 chr24_19467287 0 19467287 C C C C C T C C T T T T C C C C C C C C
24 chr24_19471337 0 19471337 G G G G G G G G G G A A G G G G G G G G
24 chr24_19471650 0 19471650 T T T T T T T T C T T T T T T T T T T T
24 chr24_19476360 0 19476360 G G A A A A G G G G G G G G G G G G G G
24 chr24_19476877 0 19476877 G G G G G G G G A G G G G G G G G G G G
24 chr24_19478210 0 19478210 G G G G G G G G G G G G A A G G G G G G
24 chr24_19483190 0 19483190 T T T T T T T T T T T T T T T T G G T T
24 chr24_19496526 0 19496526 G G G G G G G G C C C C G G G G G G G G
24 chr24_19502232 0 19502232 G G A A A A G G G G G G G G G G G G G G
24 chr24_19505572 0 19505572 G G G G G G G G A G G G G G G G G G G G
24 chr24_19506040 0 19506040 A A A A A A A A C C C C A A A A A A A A
24 chr24_19513734 0 19513734 G G G G A G G G G G G G G G G G G G G G
24 chr24_19515190 0 19515190 T T T T T T T T T T T T C T T T T T T T
24 chr24_19515706 0 19515706 G T G G G G G G G G G G G G G G G G G G
24 chr24_19517648 0 19517648 G G G G G G G G G G G G G G A A G G G G
24 chr24_19519684 0 19519684 T T T T T T T T C T T T T T T T T T T T
24 chr24_19531985 0 19531985 A A A A A A A A A A A A A A A A C C A A
24 chr24_19533557 0 19533557 C C C C C C C C C C C C C T C C C C C C
24 chr24_19533771 0 19533771 C C C C C C C C T T T T C C C C C C C C
24 chr24_19559713 0 19559713 T T T T T T T T T T C C T T T T T T T T
24 chr24_19560267 0 19560267 A A A A A G A A A A A A A A A A A A A A
24 chr24_19570380 0 19570380 G G G G G G G G A A A A G G G G G G G G
24 chr24_19571757 0 19571757 G G G G G G G G A G G G G G G G G G G G
24 chr24_19576018 0 19576018 C T C C C C C C C C C C C C C C C C C C
24 chr24_19576707 0 19576707 G G G G G G G G C G G G G G G G G G G G
24 chr24_19582162 0 19582162 C C C C C C C C C C C C T T C C C C C C
24 chr24_19586791 0 19586791 G G G G G G G G A A A A G G G G G G G G
24 chr24_19589185 0 19589185 T T T T T T T T T T T T T T G G T T T T
24 chr24_19593222 0 19593222 T T T T T T T T C C C C T T T T T T T T
24 chr24_19596259 0 19596259 C G G G G G G G G G G G G G G G G G G G
24 chr24_19601558 0 19601558 C C T T T T C C T T T T T T T T T T T T
24 chr24_19601724 0 19601724 C C C C C C C C C C C C C T C C C C C C
24 chr24_19601811 0 19601811 G G G G G G G G A A A A G G G G G G G G
24 chr24_19606888 0 19606888 A A A A A A A A G G G G A A A A A A A A
24 chr24_19623498 0 19623498 C C C C C C C C T T T T C C C C C C C C
24 chr24_19629003 0 19629003 C C C C C C C C C C C C C C C C T T C C
24 chr24_19633059 0 19633059 C C C C C C C C C C C C C C C C T T C C
24 chr24_19634786 0 19634786 G G G G G G G G G G G G G G A A G G G G
24 chr24_19658875 0 19658875 A A A A A A A A G G G G A A A A A A A A
24 chr24_19662777 0 19662777 A A A A A A A A A A C C A A A A A A A A
24 chr24_19668231 0 19668231 C C C C C C C C T T T T C C C C C C C C
24 chr24_19681206 0 19681206 A A A A A A A A G G G G A A A A A A A A
24 chr24_19698155 0 19698155 C C C C C C C C C C C C C C T T C C C C
24 chr24_19712231 0 19712231 T T T T T T T T A T T T T T T T T T T T
24 chr24_19712403 0 19712403 C C C C C C C C C G C C C C C C C C C C
24 chr24_19713466 0 19713466 T T T T T T T T T T A A T T T T T T T T
24 chr24_19715621 0 19715621 C C G G G G C C G G G G G G G G G G C C
24 chr24_19717128 0 19717128 C C C C C C C C T T T T C C C C C C C C
24 chr24_19720060 0 19720060 A A A A A A A A G G G G A A A A A A A A
24 chr24_19720681 0 19720681 C C C C C C C C T T T T C C C C C C C C
24 chr24_19721185 0 19721185 G G G G A G G G G G G G G G G G G G G G
24 chr24_19723481 0 19723481 G G G G G G G G A A A A G G G G G G G G
24 chr24_19741635 0 19741635 G G G G G G G G G G A A G G G G G G G G
24 chr24_19741905 0 19741905 A A T T T T A A T T T T T T T T T T A A
24 chr24_19763865 0 19763865 G G A A A A G G A A A A A A A A A A G G
24 chr24_19770479 0 19770479 C C C C C C C C C C C C A C C C C C C C
24 chr24_19776077 0 19776077 A A A A A A A A A A A A A A A A G G A A
24 chr24_19780356 0 19780356 C C T T T T C C C C C C C C C C C C C C
24 chr24_19783454 0 19783454 C C C C C C C C C C C C C T C C C C C C
24 chr24_19789518 0 19789518 A A A A A A A A A G A A A A A A A A A A
24 chr24_19790836 0 19790836 G G A A A G G G G G G G G G G G G G G G
24 chr24_19813088 0 19813088 G G G G G G G G G G G G G G A A G G G G
24 chr24_19815243 0 19815243 T T T T T T T T G G G G T T T T T T T T
24 chr24_19820041 0 19820041 G G A A G G G G G G G G G G G G G G G G
24 chr24_19823594 0 19823594 G G G G G G G G A A A A G G G G G G G G
24 chr24_19824101 0 19824101 G G G G G G G G A G G G G G G G G G G G
24 chr24_19827252 0 19827252 A A A A A A A A G G G G A A A A A A A A
24 chr24_19827810 0 19827810 A G A A A A A A A A A A A A A A A A A A
24 chr24_19827811 0 19827811 T T G G G G T T G G G G G G G G G G T T
24 chr24_19842973 0 19842973 G G G G G G G G C G G G G G G G G G G G
24 chr24_19844891 0 19844891 A A A A A A A A A A A A A A G G A A A A
24 chr24_19846530 0 19846530 A A A A A A A A A A A A A A G G A A A A
24 chr24_19847793 0 19847793 C C C C C C C C T T T T T T T T T T C C
24 chr24_19856057 0 19856057 A A A A A A A A C C C C A A A A A A A A
24 chr24_19862348 0 19862348 C C T T T T C C C C C C C C C C C C C C
24 chr24_19868947 0 19868947 A A A A T T A A A A A A A A A A A A A A
24 chr24_19869723 0 19869723 C C C C C C C C C C C C C T C C C C C C
24 chr24_19871746 0 19871746 A A A A A A A A A A A A A A A A C C A A
24 chr24_19875329 0 19875329 C C C C C C C C C C G G C C C C C C C C
24 chr24_19882772 0 19882772 C C T T T T C C T T T T T T T T T T C C
24 chr24_19882874 0 19882874 C C C C C C C C A A A A C C C C C C C C
24 chr24_19883554 0 19883554 C C C C C C C C T T T T C C C C T T C C
24 chr24_19884756 0 19884756 C C C C C C C C T T T T C C C C C C T T
24 chr24_19891502 0 19891502 A A A A A A A A T T T T A A A A A A A A
24 chr24_19894094 0 19894094 T T T T T T T T T T T T C C T T T T T T
24 chr24_19896467 0 19896467 T T T T T T T T C C C C T T T T T T T T
24 chr24_19896676 0 19896676 T T T T T T T T T T C C T T T T T T T T
24 chr24_19896899 0 19896899 C C C C C C C C T T C C C C C C C C C C
24 chr24_19897280 0 19897280 A A A A A A A A G G G G A A A A A A A A
24 chr24_19902865 0 19902865 G G G G G G G G T T T T G G G G G G G G
24 chr24_19906347 0 19906347 C C C C C C C C A A A A C C C C C C C C
24 chr24_19906561 0 19906561 A A A A A A A A G G G G A A A A A A A A
24 chr24_19916782 0 19916782 G G G G A G G G G G G G G G G G G G G G
24 chr24_19919285 0 19919285 C T T T T T T T T T T T T T T T T T C C
24 chr24_19919734 0 19919734 A A A A A A A A T T T T A A A A A A A A
24 chr24_19925678 0 19925678 C C C C C C C C C C C C C C T T C C C C
24 chr24_19927143 0 19927143 T T T T T T T T A T T T T T T T T T T T
24 chr24_19929160 0 19929160 A A A A A A A A A A A A A C A A A A A A
24 chr24_19939813 0 19939813 A G G G G G A A G G G G G G G G G G G G
24 chr24_19945358 0 19945358 A A A A A A A A G G A A A A A A A A A A
24 chr24_19948627 0 19948627 G G G G G G G G G G G G G G A A G G G G
24 chr24_19949419 0 19949419 T T T T T T T T C C C C T T T T T T T T
24 chr24_19950045 0 19950045 A A A A A A A A A A G G A A A A A A A A
24 chr24_19955063 0 19955063 G G G G G G G G T T T T G G G G G G G G
24 chr24_19955532 0 19955532 T T C T T T T T C C C C T T T T C T T T
24 chr24_19957285 0 19957285 G G G G G G G G G G G G G G G G C C G G
24 chr24_19967662 0 19967662 T T T T C C T T T T T T T T T T T T T T
24 chr24_19968384 0 19968384 T T C T T T T T T T T T T T T T T T T T
24 chr24_19969241 0 19969241 C C C C C C C C C C C C C G C C C C C C
24 chr24_19970519 0 19970519 C C C C C C C C C C C C C T T T C C C C
24 chr24_19975519 0 19975519 T T T T T T T T T T T T T T T T C T T T
24 chr24_19977464 0 19977464 G G A A G G G G G G G G G G G G G G G G
24 chr24_19984214 0 19984214 T T C C C T T T T T T T T T T T T T T T
24 chr24_19984922 0 19984922 C C C C C C C C A A A A C C C C C C C C
24 chr24_19984944 0 19984944 A A A A A A A A A A A A A A A A T T A A
24 chr24_19992315 0 19992315 T T G G G G T T G G G G G G G G G G T T
24 chr24_19999066 0 19999066 T T T T T T T T G G G G T T T T T T T T
24 chr24_19999281 0 19999281 A A A A A A A A A A G G A A A A A A A A
24 chr24_20001775 0 20001775 T T C C C C T T C C C C C C C C C C C C
24 chr24_20010258 0 20010258 T T C C T T T T T T T T T T T T T T T T
24 chr24_20012116 0 20012116 A A A A A A A A G G G G A A A A A A A A
24 chr24_20014621 0 20014621 C C T T C T C C C C C C C C C C C C C C
24 chr24_20016533 0 20016533 G G G G G G G G G G G G G G C C G G G G
24 chr24_20018196 0 20018196 G G A G G G G G G G G G G G G G G G G G
24 chr24_20025470 0 20025470 C C C C C C C C C C C C C C T T C C C C
24 chr24_20027597 0 20027597 C C C C C C C C T T T T C C C C C C C C
24 chr24_20028555 0 20028555 T T T T T T T T C C C C T T T T T T T T
24 chr24_20030718 0 20030718 A A C C C C A A C C C C C C C C C C A A
24 chr24_20037791 0 20037791 A A A A A A A A A A A A T T A A A A A A
24 chr24_20040213 0 20040213 A A A A A A A A A A C C A A A A A A A A
24 chr24_20042291 0 20042291 C C T T C T C C C C C C C C C C C C C C
24 chr24_20045641 0 20045641 C C C C C C C C T T T T C C C C C C C C
24 chr24_20051129 0 20051129 A A A A A A A A A A A A T T A A A A A A
24 chr24_20056217 0 20056217 C C C C C C C C C C C C C C C C T T C C
24 chr24_20060670 0 20060670 G G G G G G G G C C C C G G G G G G G G
24 chr24_20061999 0 20061999 G G G G G G G G G G G G G G G G A G G G
24 chr24_20066431 0 20066431 A T T T T T T T T T T T T T T T T T T T
24 chr24_20070830 0 20070830 A A A A A A A A A A A A A C A A A A A A
24 chr24_20071529 0 20071529 G G G G G G G G G G G G G G G G A A G G
24 chr24_20073050 0 20073050 T T T T T T T T T T T T G T T T T T T T
24 chr24_20073551 0 20073551 C C C C C C C C A A A A C C C C C C C C
24 chr24_20076181 0 20076181 C C C C C C C C C T C C C C C C C C C C
24 chr24_20085334 0 20085334 C C C C C T C C C C C C C C C C C C C C
24 chr24_20085390 0 20085390 T T T T T T T T T T T T T T C C T T T T
24 chr24_20086546 0 20086546 C C T T C T C C C C C C C C C C C C C C
24 chr24_20087198 0 20087198 T T T T T T T T C C C C T T T T T T T T
24 chr24_20087771 0 20087771 G G G G G G G G G G G G G G C C G G G G
24 chr24_20091607 0 20091607 A A A A A A A A G G G G A A A A A A A A
24 chr24_20114327 0 20114327 A A A C A A A A A A A A A A A A A A A A
24 chr24_20119775 0 20119775 C C C C C C C C T T T T C C C C C C C C
24 chr24_20119821 0 20119821 G G C C C G G G C C C C G G G G G G G G
24 chr24_20120847 0 20120847 C C A A A C C C C C C C C C C C C C C C
24 chr24_20121777 0 20121777 A A A A A A A A G G G G A A A A A A A A
24 chr24_20123027 0 20123027 G G A A A G G G G G G G G G G G G G G G
24 chr24_20134804 0 20134804 A A A A A A A A G G G G A A A A A A A A
24 chr24_20135654 0 20135654 G G G G G G G G G G G G G G C C G G G G
24 chr24_20138669 0 20138669 T T T T T T T T G T T T T T T T T T T T
24 chr24_20141356 0 20141356 C C C C C C C C T T T T C C C C C C C C
24 chr24_20141637 0 20141637 C C C C C C C C T T T T C C C C C C C C
24 chr24_20145220 0 20145220 C C C C C C C C C T C C C C C C C C C C
24 chr24_20148815 0 20148815 A A A A A A A A G G G G A A A A A A A A
24 chr24_20153307 0 20153307 G G G G A A G G G G G G G G G G G G G G
24 chr24_20153356 0 20153356 G G G G G G G G A A A A G G G G G G G G
24 chr24_20165657 0 20165657 G G G G G G G G G G G G G G A A G G G G
24 chr24_20180560 0 20180560 C C T T C C C C C C C C C T T T C C C C
24 chr24_20183839 0 20183839 A A A A A A A A G G G G A A A A A A A A
24 chr24_20188291 0 20188291 G G G G G G G G G G G G G G A A G G G G
24 chr24_20188830 0 20188830 A A G G A G A A A A A A A A A A A A A A
24 chr24_20189235 0 20189235 C C C C C C C C A C C C C C C C C C C C
24 chr24_20190459 0 20190459 A A C C C C A A C C C C C C C C C C A A
24 chr24_20193680 0 20193680 A A A A A A G G A A A A A A A A A A A A
24 chr24_20193799 0 20193799 G G G G G G G G G T G G G G G G G G G G
24 chr24_20196659 0 20196659 A A T T T T A A A A A A A A A A A A A A
24 chr24_20199004 0 20199004 G G G G G G G G G G G G G G G G A A G G
24 chr24_20206310 0 20206310 G G G G G G G G C C C C G G G G G G G G
24 chr24_20208289 0 20208289 G G G G G G G G C C C C G G G G G G G G
24 chr24_20210215 0 20210215 G G G G G G G G G G G G G T G G G G G G
24 chr24_20211127 0 20211127 A A A A A A A A A A A A A A T T A A A A
24 chr24_20211261 0 20211261 A A A A A A A A A A A A A A A A A T A A
24 chr24_20213810 0 20213810 C C C C C C T T C C C C C C C C C C C C
24 chr24_20214299 0 20214299 T T C T C T T T T T T T T T T T T T T T
24 chr24_20224185 0 20224185 T T G T G T T T T T T T T T T T T T T T
24 chr24_20252476 0 20252476 T T T T T T T T T T C C T T T T T T T T
24 chr24_20264800 0 20264800 G G G G G G G G G G G G G G G G A A G G
24 chr24_20268364 0 20268364 G G G G G G G G A A A A G G G G G G G G
24 chr24_20315173 0 20315173 C C C C C C C C C C C C C C T T C C C C
24 chr24_20315253 0 20315253 C C T T T T T T T T T T T T T T T T C C
24 chr24_20323100 0 20323100 C C C C C C C C C C C C A A C C C C C C
24 chr24_20323339 0 20323339 T T T T T T T T C C C C T T T T T T T T
24 chr24_20324789 0 20324789 T T T T T T T T C C C C T T T T T T T T
24 chr24_20329480 0 20329480 T T T T T T T T G G G G T T T T T T T T
24 chr24_20336882 0 20336882 C C C C C C C C C C C C T T C C C C C C
24 chr24_20337297 0 20337297 A A G G G G A A A A A A A A A A A A A A
24 chr24_20343432 0 20343432 T T T T T T T T C C C C T T T T T T T T
24 chr24_20345521 0 20345521 T T T T T T T T T T T T T T C C T T T T
24 chr24_20347730 0 20347730 T T T T T T T T T T T T T T C C T T T T
24 chr24_20359440 0 20359440 C C C C C C C C T T T T C C C C C C C C
24 chr24_20370077 0 20370077 A A A A A A A A A A A A A A G G A A A A
24 chr24_20375739 0 20375739 A A A A A A A A A A G G A A A A A A A A
24 chr24_20381299 0 20381299 C C C C C C C C C C C C C C A A C C C C
24 chr24_20381493 0 20381493 A A A A A A A A G G G G A A A A A A A A
24 chr24_20384866 0 20384866 T T T T T T T T C C C C T T T T T T T T
24 chr24_20385507 0 20385507 T T G G G G T T G G G G G G G G G G T T
24 chr24_20389203 0 20389203 T T T T C T T T T T T T T T T T T T T T
24 chr24_20392039 0 20392039 T T T T C T T T T T T T T T T T T T T T
24 chr24_20396814 0 20396814 G G G G G G G G G G G G T T G G G G G G
24 chr24_20397588 0 20397588 T T T T C T T T T T T T T T T T T T T T
24 chr24_20398137 0 20398137 A G A A A A A A A A A A A A A A A A A A
24 chr24_20400360 0 20400360 C C T T C C C C C C C C C C C C C C C C
24 chr24_20405189 0 20405189 T T T T T T T T T T T T T T T T A T T T
24 chr24_20408316 0 20408316 T T T T A T T T T T T T T T T T T T T T
24 chr24_20409476 0 20409476 C T C C C C C C C C C C C C C C C C C C
24 chr24_20410234 0 20410234 G G G G G G G G G G A A G G G G G G G G
24 chr24_20417683 0 20417683 A A A A A A A A G G G G A A A A A A A A
24 chr24_20421086 0 20421086 C C C C C C C C G G G G C C C C C C C C
24 chr24_20424970 0 20424970 C C C T C C C C C C C C C C C C C C C C
24 chr24_20427818 0 20427818 G G G G G G G G G G G G G G G G G T G G
24 chr24_20433787 0 20433787 G G A A A A G G G G G G A A A A A A G G
24 chr24_20436051 0 20436051 A A G G G G A A A A A A G G G G G G A A
24 chr24_20442251 0 20442251 C C C C C C C C C T C C C C C C C C C C
24 chr24_20443819 0 20443819 C T C C C C C C C C C C C C C C C C T T
24 chr24_20445951 0 20445951 C C C C C C C C C C C C C T C C C C C C
24 chr24_20451522 0 20451522 C C C C C C C C C C C C C G C C C C C C
24 chr24_20451665 0 20451665 T T T T T T T T T T T T C C T T T T T T
24 chr24_20453206 0 20453206 T T T T T T T T C C C C T T T T T T T T
24 chr24_20461768 0 20461768 A T A A A A A A A A A A A A A A A A A A
24 chr24_20470923 0 20470923 C C C C C C C C C C C C C C T T C C C C
24 chr24_20475323 0 20475323 C C C C C C C C C C C C C T C C C C C C
24 chr24_20479100 0 20479100 C C C C C C T T C C C C C C C C C C C C
24 chr24_20481107 0 20481107 C C C C C C C C C T C C C C C C C C C C
24 chr24_20546695 0 20546695 T T C T T T T T T T T T T T T T T T T T
24 chr24_20552558 0 20552558 C C C C C C C C G G G G C C C C C C C C
24 chr24_20558369 0 20558369 G G G G G G G G A A A A G G G G G G G G
24 chr24_20562521 0 20562521 C C C C C C C C C C C C C C C C C T C C
24 chr24_20568437 0 20568437 G G G G G G G G G G G G C C G G G G G G
24 chr24_20579419 0 20579419 G G G G G G G G G G G G G T G G G G G G
24 chr24_20587441 0 20587441 T T T T T T T T C C C C T T T T T T T T
24 chr24_20594083 0 20594083 G G A G G G G G G G G G G G G G G G G G
24 chr24_20602385 0 20602385 C C C C C T C C C C C C C C C C C C C C
24 chr24_20608832 0 20608832 T T C T C T T T T T T T T T T T T T T T
24 chr24_20614358 0 20614358 T T T T T T T T A A A A T T T T T T T T
24 chr24_20615144 0 20615144 A A T T T T A A T T T T T T T T T T A A
24 chr24_20617825 0 20617825 C C C C C C C C C C C C C C T T C C C C
24 chr24_20619124 0 20619124 G G G G C G G G G G G G G G G G G G G G
24 chr24_20620567 0 20620567 T T T T T T T T T T T T T T T T G G T T
24 chr24_20620736 0 20620736 C C C C C C C C T T T T C C C C C C C C
24 chr24_20620753 0 20620753 G G G G G G G G G G G G A G G G G G G G
24 chr24_20621258 0 20621258 T T T T A T T T T T T T T T T T T T T T
24 chr24_20627283 0 20627283 T T T T T T T T C C C C T T T T T T T T
24 chr24_20629537 0 20629537 A A A A A A A A A G A A A A A A A A A A
24 chr24_20630115 0 20630115 C C C C C C C C C C C C T T C C C C C C
24 chr24_20652880 0 20652880 A A A A A C A A A A A A A A A A A A A A
24 chr24_20654549 0 20654549 C C C C C C C C C C C C A A C C C C C C
24 chr24_20658044 0 20658044 G G G G G G G G G G G G G G G G T T G G
24 chr24_20663696 0 20663696 G G A A A A G G A A A A A A A A A A G G
24 chr24_20683892 0 20683892 A A A A A A A A A A A A G G A A A A A A
24 chr24_20686208 0 20686208 G G G G G G G G T T T T G G G G G G G G
24 chr24_20693063 0 20693063 G G G G G G G G G G G G G G G G A A G G
24 chr24_20694484 0 20694484 G G G G G G G G G G G G A A A A A A G G
24 chr24_20698398 0 20698398 C C C C C C C C C C C C C C C C T T C C
24 chr24_20699911 0 20699911 G G G G G G G G A A A A G G G G G G G G
24 chr24_20703700 0 20703700 G G A A A A G G A A A A A A A A A A G G
24 chr24_20706487 0 20706487 T T T T T T T T C C T T T T T T T T T T
24 chr24_20708407 0 20708407 C C C C C C C C C C C C C C C C G G C C
24 chr24_20715825 0 20715825 T T C C C C T T T T T T T T T T T T T T
24 chr24_20715865 0 20715865 A A C C C C A A A A A A A A A A A A A A
24 chr24_20719925 0 20719925 G G G G G G G G A A G G G G G G G G G G
24 chr24_20722355 0 20722355 C C A C A A C C C C C C A A C C A A C C
24 chr24_20729457 0 20729457 A A A A A A A A G G A A A A A A A A A A
24 chr24_20730127 0 20730127 T T T T T T T T C C C C T T T T T T T T
24 chr24_20731633 0 20731633 G G G G G G G G G G G G G G G G A A G G
24 chr24_20733016 0 20733016 C C C C C C C C C T T T C C C C C C C C
24 chr24_20735477 0 20735477 C C T T C C C C C C C C C C C C C C C C
24 chr24_20735946 0 20735946 T T T T T T T T T T T T C T T T T T T T
24 chr24_20738947 0 20738947 G G G G G G G G A A G G G G G G G G G G
24 chr24_20739615 0 20739615 G G G G A G G G G G G G G G G G G G G G
24 chr24_20743917 0 20743917 G G G G G G G G G G G G G G G G A A G G
24 chr24_20744267 0 20744267 C C C C C C A A C C C C C C C C C C C C
24 chr24_20745592 0 20745592 A C A A A A A A A A A A A A A A A A C C
24 chr24_20748766 0 20748766 C C C C C C C C G G G G C C C C C C C C
24 chr24_20751546 0 20751546 T T T T T T T T C C C C T T T T T T T T
24 chr24_20751748 0 20751748 T T T T T T T T T T T T T T T T G G T T
24 chr24_20757053 0 20757053 C C A A C C C C C C C C C C C C C C C C
24 chr24_20763136 0 20763136 C C C C C C C C C C C C C T C C C C C C
24 chr24_20768543 0 20768543 A A A A A A A A A A A A A A T T A A A A
24 chr24_20771583 0 20771583 C C C C C C C C C C C C C T C C T T C C
24 chr24_20771893 0 20771893 C C C C C C C C G G C C C C C C C C C C
24 chr24_20776418 0 20776418 T T T T C T T T T T T T T T T T T T T T
24 chr24_20779401 0 20779401 G G G G G G G G G G G G A A A A A A G G
24 chr24_20783646 0 20783646 G G G G G G G G G G G G T T T T T T G G
24 chr24_20793452 0 20793452 G G G G A G G G G G G G G G G G G G G G
24 chr24_20797957 0 20797957 T T C C C C T T C C C C C C C C C C T T
24 chr24_20801609 0 20801609 T T C C C C T T C C C C C C C C C C T T
24 chr24_20801643 0 20801643 T T C C C C T T C C C C C C C C C C T T
24 chr24_20804089 0 20804089 C C C C C C C C C C C C C C C C C T C C
24 chr24_20806445 0 20806445 T T T T T T T T G G G G T T T T T T T T
24 chr24_20807530 0 20807530 G G G G G G G G G G G G G G G G A A G G
24 chr24_20807819 0 20807819 G G G G G G G G A G A A G G G G G G G G
24 chr24_20811424 0 20811424 G G G G G G G G A A A A G G G G G G G G
24 chr24_20815994 0 20815994 G G A A G G G G G G G G G G G G G G G G
24 chr24_20816827 0 20816827 C C C C C C C C A A A A C C C C C C C C
24 chr24_20818398 0 20818398 T T T T T T T T C C C C T T T T T T T T
24 chr24_20819919 0 20819919 T T T T T T T T C C C C T T T T T T T T
24 chr24_20822127 0 20822127 C T C C C C C C C C C C C C C C C C C C
24 chr24_20823387 0 20823387 C T C C C C C C C C C C C C C C C C C C
24 chr24_20827076 0 20827076 C T T T T T T T T T T T T T T T T T C C
24 chr24_20832539 0 20832539 G G T T T T T T T T T T T T T T T T G G
24 chr24_20834779 0 20834779 G G G G G G G G A G A A G G G G G G G G
24 chr24_20835389 0 20835389 T T C C C C T T T T T T T T T T T T T T
24 chr24_20836171 0 20836171 C C C C C T C C C C C C C C C C C C C C
24 chr24_20836895 0 20836895 C C C C C C C C C C C C C C T T C C C C
24 chr24_20843770 0 20843770 G G A A A G G G G G G G G G G G G G G G
24 chr24_20844273 0 20844273 T T C C C T T T T T T T T T T T T T T T
24 chr24_20844820 0 20844820 A A A A A A A A A A A A A G A A A A A A
24 chr24_20847895 0 20847895 T T T T T T T T T T T T T T C C T T T T
24 chr24_20849835 0 20849835 G G G G A A G G A A A A G G G G G G G G
24 chr24_20854259 0 20854259 G G G G G G G G G G G G C G G G G G G G
24 chr24_20856469 0 20856469 C C C C C C C C C T C C C C C C C C C C
24 chr24_20860813 0 20860813 C C C C C C C C T T T T C C C C C C C C
24 chr24_20865475 0 20865475 T T T T T T T T C T T T T T T T T T T T
24 chr24_20866154 0 20866154 C C C T C C C C C C C C C C C C C C C C
24 chr24_20867222 0 20867222 T T T T T T T T T T T T T T T T C C T T
24 chr24_20868667 0 20868667 G G G G A G G G G G G G G G G G G G G G
24 chr24_20880832 0 20880832 A A A A G G A A A A A A A A A A A A A A
24 chr24_20892451 0 20892451 T T T T T T T T G G G G T T T T T T T T
24 chr24_20903713 0 20903713 C C C C C T C C C C C C C C C C C C C C
24 chr24_20909758 0 20909758 G G G G G G G G G G G G A G G G G G G G
24 chr24_20934068 0 20934068 A A G G G G A A A A A A A G A A A A A A
24 chr24_20940701 0 20940701 G G C C G G G G G G G G G G G G G G G G
24 chr24_20960366 0 20960366 A G A G A A A G G G G G A G A A A G G G
24 chr24_21143582 0 21143582 G G G G A G G G A A A A A A A A A A G G
24 chr24_21160791 0 21160791 G G G G G G A A G G G G G G G G G G G G
24 chr24_21166400 0 21166400 C C C C C C C C C C C C C T C C C C C C
24 chr24_21166687 0 21166687 G G G G G G A A G G G G G G G G G G A A
24 chr24_21166717 0 21166717 T T C C C C C C C C C C C C C C C C T T
24 chr24_21166992 0 21166992 C C T T C C C C C C C C C C C C C C C C
24 chr24_21170321 0 21170321 T T T T T T T T C C T T T T T T T T T T
24 chr24_21186912 0 21186912 C C C C G G C C C C C C C C C C C C C C
24 chr24_21190511 0 21190511 A A A A A C A A A A A A A A A A A A A A
24 chr24_21191928 0 21191928 C C C C T T C C C C C C C C C C C C C C
24 chr24_21193654 0 21193654 T T T T T T T T T T T T C T T T T T T T
24 chr24_21196586 0 21196586 G G G G G G G G G G G G G G G T G G G G
24 chr24_21208192 0 21208192 C C C C C C C C G G C C C C C C C C C C
24 chr24_21210556 0 21210556 T T T T T T T T C C C C T T T T T T T T
24 chr24_21216082 0 21216082 A A A A A A A A G G G G A A A A A A A A
24 chr24_21219814 0 21219814 C C C C C C C C C C C C C T C C C C C C
24 chr24_21225453 0 21225453 A A A A A A A A A A A A A A A A A G A A
24 chr24_21237679 0 21237679 G G G G C G G G G G G G G G G G G G G G
24 chr24_21239715 0 21239715 A A A A A A A A A A A A A A A A A G A A
24 chr24_21245482 0 21245482 C C C C C C C C T T T T C C C C C C C C
24 chr24_21257746 0 21257746 C C C C C C C C C T C C C T C C C C C C
24 chr24_21258617 0 21258617 A A A A A A A A G G G G A A A A A A A A
24 chr24_21270384 0 21270384 A A A A A A A A A A C C A A A A A A A A
24 chr24_21275826 0 21275826 C C C C C C C C C C C C C C A A C C C C
24 chr24_21284076 0 21284076 T T T T C C T T T T T T T T T T T T T T
24 chr24_21285344 0 21285344 T T T T T T T T C C C C T T T T T T T T
24 chr24_21292627 0 21292627 C C G G C C C C C C C C C C C C C C C C
24 chr24_21292781 0 21292781 A G G G G G G G G G G G G G G G G G G G
24 chr24_21296810 0 21296810 G G G G G G G G A A A A G G G G G G G G
24 chr24_21302370 0 21302370 T T T T T T T T A A A A T T T T T T T T
24 chr24_21302746 0 21302746 G G G G G G G G G G G G A A A A G G G G
24 chr24_21303160 0 21303160 T T T T T T T T T T T T T T T T C C T T
24 chr24_21303379 0 21303379 T T C C C C T T T T T T T T T T T T T T
24 chr24_21311222 0 21311222 A A A A A G A A A A A A A A A A A A A A
24 chr24_21314590 0 21314590 A A A A A A A A G G G G A A A A A A A A
24 chr24_21329283 0 21329283 A A G G G G A A G G G G G G G G G G A A
24 chr24_21331485 0 21331485 T T T T T T T T T T T T G G G G G G T T
24 chr24_21337808 0 21337808 A A A A A A A A A A A A A A A A A G A A
24 chr24_21345413 0 21345413 A A A A A A A A A G A A A A A A A A A A
24 chr24_21351254 0 21351254 C C C C C T C C C C C C C C C C C C C C
24 chr24_21354848 0 21354848 G G G G G G G G C G G G G G G G G G G G
24 chr24_21359980 0 21359980 A A A A A G A A A A A A A A A A A A A A
24 chr24_21361410 0 21361410 T T T T T T T T C C C C T T T T T T T T
24 chr24_21361470 0 21361470 A A A A A A A A G G G G A A A A A A A A
24 chr24_21378858 0 21378858 T T T T T T T T T T T T G G G G G G T T
24 chr24_21379613 0 21379613 C C C C G G C C C C C C C C C C C C C C
24 chr24_21389609 0 21389609 A A A A A A A A A A A A C C A A A A A A
24 chr24_21397348 0 21397348 A G G G G G G G G G G G G G G G G G G G
24 chr24_21405524 0 21405524 C C C C C C C C T T T T C C C C C C C C
24 chr24_21411256 0 21411256 G G C C C C G G G G G G G G G G G G G G
24 chr24_21418757 0 21418757 G G G G A G G G G G G G G G G G G G G G
24 chr24_21422470 0 21422470 A A A A A A A A A T A A A A A A A A A A
24 chr24_21428573 0 21428573 A A A A A A A A G G G G A A A A A A A A
24 chr24_21428875 0 21428875 A A A A A A A A A A G G A A A A A A A A
24 chr24_21429691 0 21429691 G G A A A G G G G G G G G G G G G G G G
24 chr24_21431064 0 21431064 A A A A A A A A C C C C A A A A A A A A
24 chr24_21433692 0 21433692 A A A A A A A A A A A A A G A A A A A A
24 chr24_21435903 0 21435903 T T T T T T T T C C C C T T T T T T T T
24 chr24_21444532 0 21444532 T T T T T T T T A A A A T T T T T T T T
24 chr24_21446603 0 21446603 A A A A A A A A A A A A A A A A G G A A
24 chr24_21455958 0 21455958 G G G G G T G G G G G G G G G G G G G G
24 chr24_21461262 0 21461262 C C T T C C C C C C C C C C C C C C C C
24 chr24_21462013 0 21462013 C T C C C C C C T T T T C C C C C C C C
24 chr24_21489845 0 21489845 T T T T C T T T T T T T T T T T T T T T
24 chr24_21499970 0 21499970 G G G G G G G G G G G G A G G G G G G G
24 chr24_21504509 0 21504509 A G G G G G G G G G G G G G G G G G G G
24 chr24_21504585 0 21504585 C C C C C C C C C C C C C C A A C C C C
24 chr24_21504750 0 21504750 A A G G G G A A A A A A A A A A A A A A
24 chr24_21505254 0 21505254 A A A A A A A A G G G G A A A A A A A A
24 chr24_21506015 0 21506015 G G A A A A A A A A A A A A A A A A G G
24 chr24_21506203 0 21506203 T T A A T T T T T T T T T T T T T T T T
24 chr24_21510404 0 21510404 G G A A A G G G G G G G G G G G G G G G
24 chr24_21510434 0 21510434 G G G G G G G G A A A A G G G G G G G G
24 chr24_21512054 0 21512054 C C T T C C C C C C C C C C C C C C C C
24 chr24_21516403 0 21516403 C C C C C C C C T T T T C C C C C C C C
24 chr24_21527040 0 21527040 T T T T T T T T T T T T T T A A T T T T
24 chr24_21529278 0 21529278 A A A A A G A A A A A A A A A A A A A A
24 chr24_21530354 0 21530354 G G G G G G G G G G G G G G G G A A G G
24 chr24_21533009 0 21533009 C C C C C C C C G G G G C C C C C C C C
24 chr24_21534351 0 21534351 C C T T C T C C C C C C C C C C C C C C
24 chr24_21538278 0 21538278 G G G G G G G G T T T T G G G G G G G G
24 chr24_21543772 0 21543772 C C C C C C C C C C T T C C C C C C C C
24 chr24_21543782 0 21543782 A A A A A A G G A A A A A A A A A A A A
24 chr24_21551004 0 21551004 A A A A A G A A A A A A A A A A A A A A
24 chr24_21551659 0 21551659 G G A A A A G G G G G G G G G G G G G G
24 chr24_21553993 0 21553993 G G G G G G G G G G G G G G G G A G G G
24 chr24_21562148 0 21562148 T T T T T T T T A A A A A A A A A A T T
24 chr24_21563389 0 21563389 A A A A A A A A A A A A A A A A C C A A
24 chr24_21563856 0 21563856 T T T T T T T T C C C C T T T T T T T T
24 chr24_21566984 0 21566984 C C C C C G C C G G G G G G G G G G C C
24 chr24_21567791 0 21567791 C C C C C C T T C C C C C C C C C C C C
24 chr24_21568152 0 21568152 T T T T T T T T C C C C T T T T T T T T
24 chr24_21570777 0 21570777 G G G G A G G G G G G G G G G G G G G G
24 chr24_21580982 0 21580982 T T T T T T T T T T T T T T C C T T T T
24 chr24_21581342 0 21581342 C C C C C C C C C T C C T T C C C C C C
24 chr24_21590258 0 21590258 A A A A A A A A G G G G A A A A A A A A
24 chr24_21593760 0 21593760 T T T T T T T T C C C C T T T T T T T T
24 chr24_21598854 0 21598854 A A A A A A A A C C C C A A A A A A A A
24 chr24_21604272 0 21604272 G G G G G G G G A G G G G G G G G G G G
24 chr24_21605977 0 21605977 G G G G G G G G G G A A G G G G G G G G
24 chr24_21606102 0 21606102 A A A A A A A A A A A A A A A A A T A A
24 chr24_21607422 0 21607422 A A G G A A A A A A A A A A A A A A A A
24 chr24_21611852 0 21611852 G G A A G G G G G G G G G G G G G G G G
24 chr24_21613846 0 21613846 G G G G G G G G G T T T G G G G G G G G
24 chr24_21615809 0 21615809 G G G G G G G G A G G G G G G G G G G G
24 chr24_21615901 0 21615901 A A A A A A A A A G G G A A A A A A A A
24 chr24_21618514 0 21618514 C C C C C C C C C C T T C C C C C C C C
24 chr24_21626614 0 21626614 G T T T T T T T T T T T T T T T T T G G
24 chr24_21629449 0 21629449 G G G G A G G G G G G G G G G G G G A A
24 chr24_21632433 0 21632433 A A A A A A A A A A A A T T A A A A A A
24 chr24_21633079 0 21633079 A A G G G G A A G G G G G G G G G G A A
24 chr24_21633583 0 21633583 C C A C C C C C C C C C C C C C C C C C
24 chr24_21637626 0 21637626 G G G G C G G G G G G G G G G G G G G G
24 chr24_21640084 0 21640084 C C C C C T C C T T T T C C C C C C C C
24 chr24_21640302 0 21640302 G G G G G G G G G G G G G G G G A G G G
24 chr24_21641064 0 21641064 C C C C C C C C C C C C C C C C C T C C
24 chr24_21649098 0 21649098 T T T T T T T T T T T T T T T T C C T T
24 chr24_21649182 0 21649182 T T T T T T T T C C C C T T T T T T T T
24 chr24_21657491 0 21657491 C C C C C C C C C C T T C C C C C C C C
24 chr24_21657600 0 21657600 T T T T T T T T C C C C T T T T T T T T
24 chr24_21662867 0 21662867 C C A A A A A A A A A A A A A A A A A A
24 chr24_21667277 0 21667277 G G G G G G G G A A A A G G G G G G G G
24 chr24_21675827 0 21675827 G G G G G G G G G G G G G G A A G G A A
24 chr24_21678601 0 21678601 A A A G A A A A A A A A A A A A A A A A
24 chr24_21679236 0 21679236 A A A A A G A A A A A A A A A A A A A A
24 chr24_21683452 0 21683452 G G G G G G G G G G G G G G A A G G G G
24 chr24_21690110 0 21690110 C C C C C C C C C C C C C T C C C C T T
24 chr24_21694694 0 21694694 C C C T C C C C C C C C C C C C C C C C
24 chr24_21695584 0 21695584 C C C C C C C C T T T T C C C C C C C C
24 chr24_21699409 0 21699409 T T T T C T T T T T T T T T T T T T T T
24 chr24_21699548 0 21699548 A A A A A A A A A T A A A A A A A A A A
24 chr24_21703600 0 21703600 C C C C C C C C G G G G C C C C C C C C
24 chr24_21703830 0 21703830 G G A A A A G G A A A A A A A A A A G G
24 chr24_21709973 0 21709973 A A A A A A A A T T T T A A A A A A A A
24 chr24_21723383 0 21723383 C C C C C C C C A A A A C C C C C C C C
24 chr24_21731603 0 21731603 C C T T C C C C T T T T C C T T C C C C
24 chr24_21733504 0 21733504 C C C C C C C C C C C C C C C C A A C C
24 chr24_21734377 0 21734377 A A A A A A A A A A G G A A A A A A A A
24 chr24_21753245 0 21753245 A A A A A A A A A A A A G G A A A A A A
24 chr24_21754495 0 21754495 T T T T T T T T T T T T T T T T C C T T
24 chr24_21754633 0 21754633 A A A A A A A A A G A A A A A A A A A A
24 chr24_21759341 0 21759341 A A A A A A A A A A A A A A C C A A A A
24 chr24_21765906 0 21765906 G G A A A A G G A A A A A A A A A A G G
24 chr24_21766244 0 21766244 C C C C T T C C C C C C C C C C C C C C
24 chr24_21770576 0 21770576 G G G G G G G G C G G G G G G G G G G G
24 chr24_21770957 0 21770957 T T T T T T T T C C C C T T T T T T T T
24 chr24_21775273 0 21775273 C C C C C C C C C C C C C G C C C C C C
24 chr24_21781958 0 21781958 C C C C C C C C C T C C C C C C C C C C
24 chr24_21802665 0 21802665 A A A A A A A A A A A A A A G G A G A A
24 chr24_21805961 0 21805961 A A A A G G A A A A A A A A A A A A A A
24 chr24_21810413 0 21810413 C C C C C C C C C C C C C C C C C T C C
24 chr24_21814146 0 21814146 C C T T C C C C T T T T C C C C C C C C
24 chr24_21818083 0 21818083 T T T T T T T T T T T T T T T T A T T T
24 chr24_21824909 0 21824909 G G G G G G G G G G G G A G G G G G G G
24 chr24_21829921 0 21829921 G G G G G G G G A G G G G G G G G G G G
24 chr24_21834135 0 21834135 G G G G G G G G A A A A G G G G G G G G
24 chr24_21835039 0 21835039 C C T T T T C C C C C C C C C C C C C C
24 chr24_21839646 0 21839646 T T T T T T T T G G G G T T T T T T T T
24 chr24_21840893 0 21840893 T T A A A T T T T T T T T T T T T T T T
24 chr24_21848909 0 21848909 G G G G G G G G G G G G A G G G G G G G
24 chr24_21858222 0 21858222 C C C C C T C C C C C C C C C C C C C C
24 chr24_21859221 0 21859221 C C C C C C C C C C C C C C G G C C C C
24 chr24_21860062 0 21860062 C C C C T T C C C C C C C C C C C C C C
24 chr24_21862657 0 21862657 C C T T C C C C C C C C C C C C C C C C
24 chr24_21870064 0 21870064 A A A A A A A A A A A A A A G G A A A A
24 chr24_21871002 0 21871002 C C C C C C C C C C T T C C C C C C C C
24 chr24_21872360 0 21872360 C C C C C C C C C C C C A C C C C C C C
24 chr24_21875592 0 21875592 C C C C T T C C C C C C C C C C C C T T
24 chr24_21879306 0 21879306 C C C C C C G G C C C C C C C C C C C C
24 chr24_21884562 0 21884562 T T C C C C C C C C C C C C C C C C T T
24 chr24_21888056 0 21888056 T T C C C C C C C C C C C C C C C C T T
24 chr24_21892315 0 21892315 G G G G G G G G G G G G G G A A G G G G
24 chr24_21893106 0 21893106 T T C C C C C C C C C C C C C C C C T T
24 chr24_21893801 0 21893801 G G G G G G G G C C G G G G G G G G G G
24 chr24_21901162 0 21901162 G G G G G G G G A A A A G G G G G G G G
24 chr24_21902901 0 21902901 G G G G G G G G G G G G C G G G G G G G
24 chr24_21905335 0 21905335 T T T T T T T T T T T T T T T T G G T T
24 chr24_21908833 0 21908833 A A A A A A A A A A A A T T T T T T A A
24 chr24_21916735 0 21916735 A A G G G G A A G G G G A G A A A A A A
24 chr24_21919922 0 21919922 A A A A A A G G A A A A A A A A A A A A
24 chr24_21920568 0 21920568 A A G G G G A A G G G G G G G G G G A A
24 chr24_21923572 0 21923572 G G G G G G G G G G G G G G A A G G G G
24 chr24_21923835 0 21923835 T T T T T T T T C C C C T T T T T T T T
24 chr24_21924414 0 21924414 C C C C C C C C T T T T C T C C C C C C
24 chr24_21924461 0 21924461 G G G G G G G G G G G G A A A A A G G G
24 chr24_21924985 0 21924985 C C T T T T C C C C C C T T T T C T C C
24 chr24_21928497 0 21928497 T T T T T T C C T T T T T T T T T T T T
24 chr24_21931054 0 21931054 T T T T T T T T T T T T C C C C T T T T
24 chr24_21935672 0 21935672 T T G T T T T T T T T T T T T T T T T T
24 chr24_21937305 0 21937305 C C C C C C C C C C C C C C A A C C C C
24 chr24_21943182 0 21943182 G G G G G G G G G G G G A G G G G G G G
24 chr24_21950474 0 21950474 C C C C C C C C C C C C C T C C C C C C
24 chr24_21950687 0 21950687 G G G G G G G G A A A A G G G G G G G G
24 chr24_21951952 0 21951952 T T T T T T T T C C C C T T T T T T T T
24 chr24_21952454 0 21952454 C C C C C C C C C C C C C C C C T T C C
24 chr24_21953754 0 21953754 C C C C C C C C C C C C T T C C C C C C
24 chr24_21961133 0 21961133 A A A T T T A A A A A A A A A A A A A A
24 chr24_21962890 0 21962890 G G G G G G G G T T T T G G G G G G G G
24 chr24_21962964 0 21962964 A A A A A A A A G G G G A A A A A A A A
24 chr24_21969421 0 21969421 G G G G G G G G G G G G G G G G A G G G
24 chr24_21974246 0 21974246 G G G G G G G G C C C C G G G G G G G G
24 chr24_21979174 0 21979174 T T T T T T T T C C C C T T T T T T T T
24 chr24_21981921 0 21981921 C C C C C C C C T T T T C C C C C C C C
24 chr24_21982113 0 21982113 C C C C C C C C G G G G C C C C C C C C
24 chr24_21982614 0 21982614 T T T T T T T T C C C C T T T T T T T T
24 chr24_21991415 0 21991415 T T C T T T T T T T T T T T T T T T T T
24 chr24_21992591 0 21992591 G G G G G G G G A G G G G G G G G G G G
24 chr24_21996744 0 21996744 T T T T T T T T G G G G T T T T T T T T
24 chr24_21999332 0 21999332 C C C C C C C C C C C C T T C C C C C C
24 chr24_22004667 0 22004667 G T G G G G G G G G G G G G G G G G G G
24 chr24_22007461 0 22007461 C C C C C T C C C C C C C C C C C C C C
24 chr24_22008420 0 22008420 C C C T C T C C C C C C C C C C C C C C
24 chr24_22009458 0 22009458 A A A A A A A A G G G G A A A A A A A A
24 chr24_22011559 0 22011559 C C C C C C C C A A A A C C C C C C C C
24 chr24_22012316 0 22012316 A A G G A A A A G G G G A A A A A A A A
24 chr24_22012859 0 22012859 G G G G G G G G A G G G G G G G G G G G
24 chr24_22015117 0 22015117 C C C C C C C C C C C C C C C C C T C C
24 chr24_22015285 0 22015285 G G G G G G G G G G G G G G G G G T G G
24 chr24_22016039 0 22016039 C C C C C G C C C C C C C C C C C C C C
24 chr24_22024799 0 22024799 A A A A A A A A C C C C A A A A A A A A
24 chr24_22025449 0 22025449 A A A A A G A A A A A A A A A A A A A A
24 chr24_22026418 0 22026418 C C T T T T C C T T T T T T T T T T C C
24 chr24_22029989 0 22029989 C C C C C T C C C C C C C C C C C C C C
24 chr24_22035637 0 22035637 C C C C C C C C C C C C C C T T C C C C
24 chr24_22037673 0 22037673 T T T T T T T T C C C C T T T T T T T T
24 chr24_22038493 0 22038493 C C C C C C C C G G G G C C C C C C C C
24 chr24_22042422 0 22042422 A A A A A A A A A G A A A A A A A A A A
24 chr24_22043484 0 22043484 C C C T C C C C C C C C C C C C C C C C
24 chr24_22046575 0 22046575 G G G G G G G G G G G G A G G G G G G G
24 chr24_22048907 0 22048907 C C C C C C C C T T T T C C C C C C C C
24 chr24_22051245 0 22051245 T T T T T T T T C C C C T T T T T T T T
24 chr24_22060806 0 22060806 G G G G G G G G A A A A G G G G G G G G
24 chr24_22062684 0 22062684 T T T T T T T T T T T T C T T T T T T T
24 chr24_22064717 0 22064717 G G A A G G G G G G G G G G G G G G G G
24 chr24_22065295 0 22065295 G G G G G G G G A G G G G G G G G G G G
24 chr24_22065382 0 22065382 C C C C C C C C C C C C C T C C C C C C
24 chr24_22067861 0 22067861 C C C C C C T T C C C C C C C C C C C C
24 chr24_22072664 0 22072664 C C C C C C C C T T T T C C C C C C C C
24 chr24_22076310 0 22076310 G G G G G G G G G G G G G G G G A A G G
24 chr24_22083291 0 22083291 G G G G G G G G G G G G A A G G G G G G
24 chr24_22084293 0 22084293 G G G G G G G G G G G G A A G G G G G G
24 chr24_22085131 0 22085131 C T C C C C C C C C C C C C C C C C C C
24 chr24_22089984 0 22089984 C T T T T T T T T T T T T T T T T T C C
24 chr24_22094368 0 22094368 C C C C C G C C C C C C C C C C C C C C
24 chr24_22098761 0 22098761 A A A A A A A A G G G G A A A A A A A A
24 chr24_22099232 0 22099232 C C C C C C C C C C C C C C C C C T C C
24 chr24_22099573 0 22099573 T T T T T T T T G G G G T T T T T T T T
24 chr24_22100097 0 22100097 A A A A A A A A G G G G A A A A A A A A
24 chr24_22102137 0 22102137 C C T T C C C C C C C C C C C C C C C C
24 chr24_22116124 0 22116124 T T T T T T T T T T C C T T T T T T T T
24 chr24_22119951 0 22119951 C C C C C C C C T T T T C C C C C C C C
24 chr24_22122184 0 22122184 T T T T T T T T T T T T C T C C T T T T
24 chr24_22122560 0 22122560 A A A A A A A A A A A A A G A A A A A A
24 chr24_22123258 0 22123258 A A A A A G A A A A A A A A A A A A A A
24 chr24_22125668 0 22125668 C C C C C C C C C C C C C C T T C C C C
24 chr24_22133597 0 22133597 T T C C C C T T T T T T C C C C C C T T
24 chr24_22136042 0 22136042 C C C C C C C C T T T T C C C C C C C C
24 chr24_22136566 0 22136566 A A A A A A A A A G A A A A A A A A A A
24 chr24_22138216 0 22138216 G G A G G G G G G G G G A A G G G G G G
24 chr24_22141874 0 22141874 C C A A A C C C C C C C C C C C C C C C
24 chr24_22152916 0 22152916 T T T T T T T T T T T T T T T T C T T T
24 chr24_22155294 0 22155294 T T T T T T T T T T T T T T G G T T T T
24 chr24_22160718 0 22160718 T T T T T T T T T T T T T T C C C C T T
24 chr24_22161496 0 22161496 T T T T C T T T C C C C C C T T T T T T
24 chr24_22161763 0 22161763 C C C C C C C C C C C C C C C C G G C C
24 chr24_22168513 0 22168513 C C C C C C C C C C C C C C C C A A C C
24 chr24_22179523 0 22179523 C C T T T T C C C C C C C C C C C C C C
24 chr24_22184860 0 22184860 C C C C C C C C T T T T C C C C C C C C
24 chr24_22185117 0 22185117 G G A A A G G G G G G G G G G G G G G G
24 chr24_22192160 0 22192160 C C C C C C C C T T T T C C C C C C C C
24 chr24_22193579 0 22193579 G T T T T T T T T T T T T T T T T T T T
24 chr24_22196853 0 22196853 A G G G G G G G G G G G G G G G G G G G
24 chr24_22198236 0 22198236 T T T T C T T T T T T T T T T T T T T T
24 chr24_22198450 0 22198450 C C C C C C C C G G G G C C C C C C C C
24 chr24_22198718 0 22198718 C C C C C C C C C T C C C C C C C C C C
24 chr24_22199634 0 22199634 A A A A A A A A G G G G A A A A A A A A
24 chr24_22202967 0 22202967 G G G G G G G G G G G G G G A A G G G G
24 chr24_22203949 0 22203949 G G G G G G G G G G G G G G G G A A G G
24 chr24_22206266 0 22206266 C C C C C C C C C C C C T T C C C C C C
24 chr24_22210437 0 22210437 A A A A A A A A A A A A A A A A G G A A
24 chr24_22210462 0 22210462 A A T T A A A A A A A A A A A A A A A A
24 chr24_22213068 0 22213068 G G G G A G G G G G G G G G G G G G G G
24 chr24_22215654 0 22215654 T T T T T T T T C C C C T T T T T T T T
24 chr24_22215899 0 22215899 C C C C C C T T C C C C C C C C C C C C
24 chr24_22218222 0 22218222 A A A A A A A A G G G G A A A A A A A A
24 chr24_22220237 0 22220237 T T T T T T T T C C C C T T T T T T T T
24 chr24_22223506 0 22223506 T T T T T T T T A A A A T T T T T T T T
24 chr24_22223994 0 22223994 T T T T T T T T G T T T T T T T T T T T
24 chr24_22227190 0 22227190 G G G G G G G G G G G G G G G G A G G G
24 chr24_22229728 0 22229728 G G G G A A G G G G G G G G G G G G G G
24 chr24_22245651 0 22245651 C C C C C C C C T T T T C C C C C C C C
24 chr24_22248925 0 22248925 G G G G G G G G A A A A G G A A G G G G
24 chr24_22250413 0 22250413 T T C C T T T T T T T T T T T T T T T T
24 chr24_22262356 0 22262356 A A A A A A A A A A A A A A A A T T A A
24 chr24_22263542 0 22263542 C C C C C C C C T T T T C C C C C C C C
24 chr24_22263772 0 22263772 A A A A A A A A C C C C A A A A A A A A
24 chr24_22264609 0 22264609 A A A A A A A A G G G G A A A A A A A A
24 chr24_22264929 0 22264929 T T T T C T T T T T T T T T T T T T T T
24 chr24_22269641 0 22269641 T T T T T T T T T T T T C C T T T T T T
24 chr24_22282884 0 22282884 G G G G G G G G G G G G G G A A G G G G
24 chr24_22291483 0 22291483 G G G G C G G G G G G G G G G G G G G G
24 chr24_22296361 0 22296361 T T T T T T T T T T T T G T T T G G T T
24 chr24_22297943 0 22297943 T T T T T T T T A A A A T T T T T T T T
24 chr24_22297961 0 22297961 C C T T T T C C T T T T T T T T T T C C
24 chr24_22298656 0 22298656 G G G G G G G G A A A A G G G G G G G G
24 chr24_22299602 0 22299602 C C A A A A C C C C C C C C C C C C C C
24 chr24_22302571 0 22302571 G G G G G G G G T T T T G G G G G G G G
24 chr24_22308671 0 22308671 C C C C C C C C T T T T C C C C C C C C
24 chr24_22309856 0 22309856 G G G G A G G G G G G G G G G G G G A A
24 chr24_22314310 0 22314310 C C C C C C C C C C C C C C T T C C C C
24 chr24_22316463 0 22316463 G G G G G G G G G G G G A G G G G G G G
24 chr24_22316969 0 22316969 A G G G G G G G G G G G G G G G G G G G
24 chr24_22318111 0 22318111 T T T T T T T T T T T T T T C C T T T T
24 chr24_22319173 0 22319173 A A A A A G A A A A A A A A A A A A A A
24 chr24_22321081 0 22321081 A A A A A A A A T T T T A A A A A A A A
24 chr24_22321148 0 22321148 A A A A A A A A G G G G A A A A A A A A
24 chr24_22321758 0 22321758 G G G G G G G G G G G G A G G G G G G G
24 chr24_22325658 0 22325658 A A G G G G A A G G G G G G G G G G G G
24 chr24_22328397 0 22328397 G G G G G G A A G G G G G G G G G G G G
24 chr24_22331817 0 22331817 G G G T T T G G G G G G G G G G G G G G
24 chr24_22333849 0 22333849 A G G G G G G G G G G G G G G G G G G G
24 chr24_22334120 0 22334120 G G T T T T T T T T T T T T T T T T T T
24 chr24_22335097 0 22335097 C C C C C T C C C C C C C C C C C C C C
24 chr24_22346252 0 22346252 C C C C C C T T C C C C C C C C C C C C
24 chr24_22346930 0 22346930 C C C C C C C C C C C C C C C C T T C C
24 chr24_22347690 0 22347690 G G A A A A G G A A A A A A A A A A G G
24 chr24_22348561 0 22348561 C C C G C G C C C C C C C C C C C C C C
24 chr24_22350319 0 22350319 C C C C C C C C C C C C C C C C T T C C
24 chr24_22351968 0 22351968 G G C C G G G G G G G G G G G G G G G G
24 chr24_22353012 0 22353012 C C C C C T C C C C C C C C C C C C C C
24 chr24_22354153 0 22354153 G G G G G G A A A A G G G G G G G G G G
24 chr24_22355985 0 22355985 C C G G G G C C C C C C C C C C C C C C
24 chr24_22356984 0 22356984 C C C G C C C C C C C C C C C C C C C C
24 chr24_22358642 0 22358642 A T A A A A A A A A A A A A A A A A A A
24 chr24_22366978 0 22366978 G G G G G G G G G G G G G G G G A A G G
24 chr24_22367201 0 22367201 C C C C C C C C C C C C C C C C T T C C
24 chr24_22373211 0 22373211 A A A A A A A A A A A A A A C C A A A A
24 chr24_22375259 0 22375259 G G G G G G G G G G G G G G G G A A G G
24 chr24_22379779 0 22379779 A A A A A A A A G G G G A A A A A A A A
24 chr24_22387503 0 22387503 C C C C C C C C C C C C T T T T T T C C
24 chr24_22393525 0 22393525 C C C C C C C C C C C C C T C C C C C C
24 chr24_22396724 0 22396724 G G G G G G G G G G G G G G A A G G G G
24 chr24_22397881 0 22397881 G G A A A A G G G G G G G G G G G G G G
24 chr24_22401779 0 22401779 G G G G G G G G G G G G A A A A A A G G
24 chr24_22407308 0 22407308 C C T T T T C C T T T T T T T T T T C C
24 chr24_22407364 0 22407364 A A A A A A A A A A A A A A G G A A A A
24 chr24_22409764 0 22409764 G G G G G G G G G G G G G G G G A A G G
24 chr24_22417660 0 22417660 T T T T T T T T C C C C T T T T T T T T
24 chr24_22428079 0 22428079 G G G G G G G G G G G G G G G G C G G G
24 chr24_22432160 0 22432160 C C C C C C C C C C C C C C A A A A C C
24 chr24_22436584 0 22436584 G G G G G G G G A A A A G G G G G G G G
24 chr24_22438139 0 22438139 G G G G G G G G G G G G G G G G A A G G
24 chr24_22439740 0 22439740 G G G G G G G G G G G G G G A A G G G G
24 chr24_22448912 0 22448912 A A A A A A A A G G G G A A A A A A A A
24 chr24_22449037 0 22449037 G G G G A G G G G G G G G G A A G G G G
24 chr24_22450368 0 22450368 G G G G G G G G G G G G G G A A G G G G
24 chr24_22452858 0 22452858 G G G G G G A A G G G G G G G G G G G G
24 chr24_22455146 0 22455146 C C C C C C C C T T T T C C C C C C C C
24 chr24_22457651 0 22457651 A A A A G G A A A A A A A A A A A A A A
24 chr24_22459254 0 22459254 A G G G G G A A G G G G G G G G G G A A
24 chr24_22460165 0 22460165 G G G G G G A A G G G G G G G G G G G G
24 chr24_22462587 0 22462587 G G G G G G G G G G G G G G G G A A G G
24 chr24_22464114 0 22464114 C C C C C C C C G G G G C C C C C C C C
24 chr24_22464985 0 22464985 A A A A A A A A A A A A A A G G A A A A
24 chr24_22466910 0 22466910 C C C C C C C C C C C C C C T T C C C C
24 chr24_22471772 0 22471772 T T T T T T T T G G G G T T T T T T T T
24 chr24_22473062 0 22473062 A A A A A G A A A A A A A A A A A A A A
24 chr24_22474985 0 22474985 G G G G G G G G A A A A G G G G G G G G
24 chr24_22483230 0 22483230 A A A A G G A A A A A A A A A A A A A A
24 chr24_22484016 0 22484016 G G G G G G G G A G G G A G G G G G G G
24 chr24_22487541 0 22487541 A A G G A A A A A A A A A A A A A A A A
24 chr24_22489013 0 22489013 G G G G G T G G G G G G G G G G G G G G
24 chr24_22496267 0 22496267 A A A A A A G G A A A A A A A A A A A A
24 chr24_22496357 0 22496357 C C C C C C C C C C C C C G C C C C C C
24 chr24_22497052 0 22497052 G G G G G G G G G G G G G T G G G G G G
24 chr24_22499883 0 22499883 G G G G G G G G G G G G G G A A G G G G
24 chr24_22500295 0 22500295 C C C C C C T T T T T T C C C C C C C C
24 chr24_22500413 0 22500413 A G G G G G G G G G G G G G G G G G G G
24 chr24_22503502 0 22503502 T T T T T T T T C C C C T T T T T T T T
24 chr24_22504769 0 22504769 A A A A A A A A G G G G A A A A A A A A
24 chr24_22505062 0 22505062 T T T T G T T T T T T T T T T T T T T T
24 chr24_22505413 0 22505413 C C C C C C C C T T T T C C C C C C C C
24 chr24_22508507 0 22508507 T T T T T T T T T T T T T T C C T T T T
24 chr24_22512016 0 22512016 T T T T T T T T C C C C T T T T T T T T
24 chr24_22518207 0 22518207 T T T T G G T T T T T T G T T T T T T T
24 chr24_22518593 0 22518593 A A A A A A A A A A A A A A C C A A A A
24 chr24_22520371 0 22520371 G G G G A A G G G G G G G G G G G G G G
24 chr24_22527957 0 22527957 A A A A G G A A A A A A A A A A A A A A
24 chr24_22529856 0 22529856 A A A A A A A A A A A A A G A A A A A A
24 chr24_22530347 0 22530347 T T T T T T T T C C C C C T T T T T T T
24 chr24_22536475 0 22536475 G G G G G G G G G G G G G G G G A A G G
24 chr24_22539633 0 22539633 G G G G G G G G G G G G A G G G G G G G
24 chr24_22540770 0 22540770 C C C C C C C C C C C C C C C C A C C C
24 chr24_22541963 0 22541963 C C C C C C C C G G G G C C C C C C C C
24 chr24_22550303 0 22550303 T T A A T T T T T T T T T T T T T T T T
24 chr24_22550637 0 22550637 C C C C C C C C T T C C C C C C C C C C
24 chr24_22550663 0 22550663 G G A A A A A A A A A A A A A A A A A A
24 chr24_22552728 0 22552728 G G G G G G G G A A G G G G G G G G G G
24 chr24_22555268 0 22555268 C C C C C C C C T T T T C C C C C C C C
24 chr24_22558292 0 22558292 G G G G G G G G A A A A G G G G G G G G
24 chr24_22561554 0 22561554 A A A A A A A A G G G G A A A A G G A A
24 chr24_22566092 0 22566092 C C C C C C C C C C C C C C T T C C C C
24 chr24_22570307 0 22570307 C C C C C G C C C C C C C C C C C C C C
24 chr24_22571506 0 22571506 A A A A A A A A A A A A A A A A A G A A
24 chr24_22575023 0 22575023 G G C C C C G G G G G G G G G G G G G G
24 chr24_22578722 0 22578722 G G G G G G T T G G G G G G G G G G G G
24 chr24_22579492 0 22579492 C C C C C C C C C C C C C T C C C C C C
24 chr24_22579507 0 22579507 A A A A A A A A A A A A A G A A G G A A
24 chr24_22582196 0 22582196 A A A A A A A A T T T T A A A A A A A A
24 chr24_22584651 0 22584651 A A A G A G A A A A A A A A A A A A A A
24 chr24_22587724 0 22587724 C C C C C C C C T T T T C C C C C C C C
24 chr24_22594753 0 22594753 C C C C C C C C T T T T C C C C C C C C
24 chr24_22598736 0 22598736 C C C T C C C C C C C C C C C C C C C C
24 chr24_22602276 0 22602276 C C C C C C C C G G G G C C C C C C C C
24 chr24_22609706 0 22609706 A A A A A A A A G G G G A A A A A A A A
24 chr24_22610751 0 22610751 C C C C C C C C T T T T C C C C C C C C
24 chr24_22616421 0 22616421 G G G G G G G G G T G G G G G G G G G G
24 chr24_22619731 0 22619731 C C C T C C C C C T C C C C C C C C C C
24 chr24_22620606 0 22620606 C C C C C C C C C C C C C T C C C C C C
24 chr24_22621543 0 22621543 C C C C C C C C T T T T C C C C C C C C
24 chr24_22625696 0 22625696 C C C C C C C C C C T T C C C C C C C C
24 chr24_22628350 0 22628350 T T T T T T T T C C C C T T T T T T T T
24 chr24_22630055 0 22630055 C C C C C C C C C C C C C C C C C T C C
24 chr24_22633426 0 22633426 G G A G A G G G A A A A G G G G G G A A
24 chr24_22633713 0 22633713 G G G G G G G G G G G G C C C C G G G G
24 chr24_22640719 0 22640719 G G G G G G G G G G G G G G G G A A G G
24 chr24_22643852 0 22643852 C C C C G G C C C C C C C C C C C C C C
24 chr24_22648563 0 22648563 C C C C C C C C G G G G C C C C C C C C
24 chr24_22662733 0 22662733 C C C C C T C C C C C C C C C C C C C C
24 chr24_22671393 0 22671393 C C C C C C C C T T T T C C C C C C C C
24 chr24_22679444 0 22679444 T T T T T T T T C C C C T T T T T T T T
24 chr24_22680448 0 22680448 C C C C A C C C C C C C C C C C C C C C
24 chr24_22681853 0 22681853 G G G G G G G G G G A A G G G G G G G G
24 chr24_22684152 0 22684152 G G G G G G G G G G G G A G G G G G G G
24 chr24_22685502 0 22685502 G G G T G G G G G G G G G G G G G G G G
24 chr24_22687502 0 22687502 G G A A G G G G G G G G G G G G G G G G
24 chr24_22691672 0 22691672 C C C C C C C C C C C C C T C C C C C C
24 chr24_22692560 0 22692560 A A A A A A A A A A G G A A A A A A A A
24 chr24_22699939 0 22699939 C C C C C C C C T T T T C C C C C C C C
24 chr24_22699966 0 22699966 G G G G G G G G G G G G G G T T G G G G
24 chr24_22700442 0 22700442 G G G G G G G G G G G G G G A A G G G G
24 chr24_22701050 0 22701050 T T C C C C T T T T T T T T T T T T T T
24 chr24_22701427 0 22701427 T T T T T T T T T T T T C T T T T T T T
24 chr24_22702071 0 22702071 T T T T T T T T C C C C T T T T T T T T
24 chr24_22706189 0 22706189 G G G G G G G G G G G G A G G G G G G G
24 chr24_22708119 0 22708119 C C C C C C C C T T T T C C C C C C C C
24 chr24_22712299 0 22712299 A A A A A A A A A A A A A A G G A A A A
24 chr24_22713163 0 22713163 G G G G G G G G G G G G G G A A G G G G
24 chr24_22720373 0 22720373 A A A A A A A A A A A A A A A A A G A A
24 chr24_22726800 0 22726800 T T T T T T T T G G G G T T T T T T T T
24 chr24_22728862 0 22728862 T T T T T T T T T T T T T T C C T T T T
24 chr24_22730926 0 22730926 T T T T T T T T T T T T C C T T C C T T
24 chr24_22748419 0 22748419 G G G G G G A A G G G G G G G G G G G G
24 chr24_22752996 0 22752996 A A A A A T A A A A A A A A A A A A A A
24 chr24_22754227 0 22754227 C C C T C C C C C C C C C C C C C C C C
24 chr24_22756908 0 22756908 C C C T C T C C C C C C C C C C C C C C
24 chr24_22757825 0 22757825 G G G G G G G G A A A A G G G G G G G G
24 chr24_22758150 0 22758150 T T C T C T T T T T T T T T T T T T T T
24 chr24_22758364 0 22758364 A A A A A A A A A A A A A G A A A A A A
24 chr24_22759947 0 22759947 G G G G G G G G G G G G A G G G G G G G
24 chr24_22770059 0 22770059 G G G G G G G G T T T T G G G G G G G G
24 chr24_22779488 0 22779488 A A C C A A A A A A A A A A A A A A A A
24 chr24_22781334 0 22781334 C C C C C C T T C C C C C C C C C C C C
24 chr24_22785052 0 22785052 T T C C C C T T T T T T T T T T T T T T
24 chr24_22788285 0 22788285 C C C C C C C C T T T T C C C C C C C C
24 chr24_22788562 0 22788562 G G A G G G G G G G G G G G G G G G G G
24 chr24_22789383 0 22789383 A C A A A A A A A A A A A A A A A A A A
24 chr24_22798385 0 22798385 A A A A A A A A A A A A A A A A G G A A
24 chr24_22803549 0 22803549 G G G G A G G G G G G G G G G G G G G G
24 chr24_22807821 0 22807821 G G G G A G G G G G G G G G G G G G G G
24 chr24_22807919 0 22807919 A A G G G G A A G G G G G G G G G G A A
24 chr24_22815209 0 22815209 G G G G G G G G G T G G G G G G G G G G
24 chr24_22816868 0 22816868 C C C C C C C C C C C C C T C C C C C C
24 chr24_22816916 0 22816916 A A A A A A A A G G G G A A A A A A A A
24 chr24_22829552 0 22829552 C C T T C C C C C C C C C C C C C C C C
24 chr24_22829628 0 22829628 C C C C C C C C G G G G C C C C C C C C
24 chr24_22832359 0 22832359 C C A C C C C C C C C C C C C C C C C C
24 chr24_22832415 0 22832415 C C C C C C C C C C C C C C C C A A C C
24 chr24_22836389 0 22836389 C C C C C C C C G G G G C C C C C C C C
24 chr24_22838684 0 22838684 C C C C C C C C C C C C T T T T C C C C
24 chr24_22842132 0 22842132 C C C T C C C C C C C C C C C C C C C C
24 chr24_22846004 0 22846004 T T T T T T T T C C C C T T T T T T T T
24 chr24_22848437 0 22848437 T T T T T T T T C T T T T T T T T T T T
24 chr24_22850496 0 22850496 C C C C C C C C C C C C C C C C C T C C
24 chr24_22852696 0 22852696 T T T T T T T T C T T T T T T T T T T T
24 chr24_22855643 0 22855643 G G G G C G G G G G G G G G G G G G G G
24 chr24_22856466 0 22856466 A A G G G G A A G G G G G G G G G G A A
24 chr24_22866355 0 22866355 T T C C T T T T T T T T T T T T T T T T
24 chr24_22873854 0 22873854 A A A A A A A A A A A A A A A A G G A A
24 chr24_22875126 0 22875126 C C C C C C C C T T T T C C C C C C C C
24 chr24_22900438 0 22900438 C C C C C C C C C C C C C C C C T T C C
24 chr24_22915376 0 22915376 C C C C C C C C C T C C C C C C C C C C
24 chr24_22919038 0 22919038 C C C C C C C C C C C C C T C C C C C C
24 chr24_22920054 0 22920054 T T T T T T C C T T T T T T T T T T T T
24 chr24_22925719 0 22925719 G G G G A G G G G G G G A A A A A A G G
24 chr24_22933064 0 22933064 A A A A A A A A A A A A A A A A G G A A
24 chr24_22939025 0 22939025 A A A A A A A A G G G G A A A A A A A A
24 chr24_22943130 0 22943130 A A A A A A A A A A A A G G A A A A A A
24 chr24_22949858 0 22949858 G G G G G G G G A A A A G G A A G G G G
24 chr24_22953660 0 22953660 T T T T T T T T A T A A T T T T T T T T
24 chr24_22959954 0 22959954 C C C C C C C C T T T T C C C C C C C C
24 chr24_22962728 0 22962728 G G G G A A G G G G G G G G G G G G G G
24 chr24_22962825 0 22962825 C C C C C C C C C C C C C C C C T T C C
24 chr24_22966337 0 22966337 T T T T T T T T C C C C T T T T T T T T
24 chr24_22968065 0 22968065 C C C C C C C C C C C C C T C C C C C C
24 chr24_22968569 0 22968569 C C C C C C C C C C C C C C C C T T C C
24 chr24_22973235 0 22973235 C C C C C T C C C C C C C C C C C C C C
24 chr24_22973827 0 22973827 A A A A C C A A C C C C A C C C C C A A
24 chr24_22973912 0 22973912 C C C C C C C C C C C C C C C T C C C C
24 chr24_22976817 0 22976817 A A A A A A A A G G G G A A A A A A A A
24 chr24_22978585 0 22978585 G G A A G G G G G G G G G G G G G G G G
24 chr24_22990301 0 22990301 C C C C C T C C C C C C C C C C C C C C
24 chr24_22991743 0 22991743 G G G G G G G G G G G G A A A A A A G G
24 chr24_22993363 0 22993363 A A A A A A A A A A A A G G G G G G A A
24 chr24_22995815 0 22995815 C C T T T T C C T T T T T T T T T T C C
24 chr24_22996153 0 22996153 C C C C C T C C C C C C C C C C C C C C
24 chr24_23006220 0 23006220 A A A A A A A A A A A A G G G G A A A A
24 chr24_23020354 0 23020354 C C C C C C C C T T T T C C C C C C C C
24 chr24_23020493 0 23020493 T T T T T T C C T T T T T T T T T T T T
24 chr24_23021189 0 23021189 A A A A A A A A G G G G A A A A A A A A
24 chr24_23021739 0 23021739 G G C G G G G G G G G G G G G G G G G G
24 chr24_23024572 0 23024572 A A A A A A A A A C A A A A A A A A A A
24 chr24_23027347 0 23027347 T T C T T T T T T T T T T T T T T T T T
24 chr24_23034623 0 23034623 C C C T C C C C C C C C C C C C C C C C
24 chr24_23043437 0 23043437 A A A A A A A A A A A A A A A A G G A A
24 chr24_23045962 0 23045962 T T T T T T T T T T T T C T T T T T T T
24 chr24_23050829 0 23050829 T T T T T T T T C C C C C C C C C C T T
24 chr24_23053209 0 23053209 T T C T C C T T C C C C T T T T C C T T
24 chr24_23060276 0 23060276 G G G G G G G G C C C C G G G G G G G G
24 chr24_23064785 0 23064785 G G G G G G G G A G A A G G G G G G G G
24 chr24_23076462 0 23076462 A A A A A A A A A A A A A G A A A A A A
24 chr24_23079342 0 23079342 G G G G G G G G A G G G G G G G G G G G
24 chr24_23084620 0 23084620 G G A A G G G G G G G G G G G G G G G G
24 chr24_23087443 0 23087443 G G G G G G G G G G A A G G G G G G G G
24 chr24_23089311 0 23089311 A A A A A A A A G G A A A A A A A A A A
24 chr24_23089656 0 23089656 A A A A C C A A A A A A A A A A A A A A
24 chr24_23090984 0 23090984 A A G G G G A A G G G G A A A A A A A A
24 chr24_23095420 0 23095420 A A A A A A A A T T T T A A A A A A A A
24 chr24_23095962 0 23095962 C C A A A A A A A A A A A A A A A A A A
24 chr24_23098597 0 23098597 T T C C C C T T C C C C C C C C C C T T
24 chr24_23105209 0 23105209 G G A A A A A A A A A A A A A A A A G G
24 chr24_23105767 0 23105767 C T C C C C C C C C C C C C C C C C C C
24 chr24_23106705 0 23106705 C T C C C C C C C C C C C C C C C C C C
24 chr24_23111375 0 23111375 A A A A A A A A C C C C A A A A A A A A
24 chr24_23114540 0 23114540 A A A A C C A A A A A A A A A A A A A A
24 chr24_23116659 0 23116659 G G G G G G G G T T T T G G G G G G G G
24 chr24_23118260 0 23118260 G G G G G G G G G G G G A G G G G G G G
24 chr24_23122497 0 23122497 G G G G G G G G G G G G G G G G A A G G
24 chr24_23125815 0 23125815 G G G G G G C C G G G G G G G G G G G G
24 chr24_23126470 0 23126470 C C C C C T C C C C C C C C C C C C C C
24 chr24_23132818 0 23132818 A A A A A A C C A A A A A A A A A A A A
24 chr24_23134138 0 23134138 G G A A G G G G G G G G G G G G G G G G
24 chr24_23147750 0 23147750 G G G G G G G G G G G G G G C G G G G G
24 chr24_23148013 0 23148013 C C C C C C C C C C C C C T T T T T C C
24 chr24_23148619 0 23148619 C C C T C T C C C C C C C C C C C C C C
24 chr24_23151838 0 23151838 C C C C C C C C C C C C C C C T C C C C
24 chr24_23152252 0 23152252 G G G G G G G G A A A A G G G G G G G G
24 chr24_23155108 0 23155108 C C C C A C C C C C C C C C C C C C C C
24 chr24_23161521 0 23161521 G G G G G G G G A A A A A A A A A A G G
24 chr24_23167910 0 23167910 C C C C C C C C C C C C C C C C T T C C
24 chr24_23173322 0 23173322 C C C C C C T T C C C C C C C C C C C C
24 chr24_23174222 0 23174222 A A A A A A A A A A A A A A A A C C A A
24 chr24_23174340 0 23174340 G G G G G G G G G G G G G G A A G G G G
24 chr24_23179359 0 23179359 A A A A A A A A T T T T A A A A A A A A
24 chr24_23186652 0 23186652 C T C C C C C C C C C C C C C C C C C C
24 chr24_23188994 0 23188994 C C C C C C C C C C C C C T C C C C C C
24 chr24_23189758 0 23189758 C C C T C C C C C C C C C C C C C C C C
24 chr24_23192063 0 23192063 C C C C C C C C C C C C C T C C C C C C
24 chr24_23194964 0 23194964 T T C T T T T T T T T T T T T T T T T T
24 chr24_23199136 0 23199136 G G G G G G G G G G G G G G A G G G G G
24 chr24_23204798 0 23204798 C C C C C C C C C C C C C C C T C C C C
24 chr24_23209372 0 23209372 G G G G G G G G G G G G A G G G G G G G
24 chr24_23216139 0 23216139 G G A G G G G G G G G G G G G G G G G G
24 chr24_23216847 0 23216847 G G G G G G G G A A A A G G G G G G G G
24 chr24_23218133 0 23218133 T T C T C T T T T T T T T T T T T T T T
24 chr24_23218990 0 23218990 G G A A A A G G G G G G G G G G G G G G
24 chr24_23230214 0 23230214 C C C C C C C C C C C C T T T T T T C C
24 chr24_23234041 0 23234041 G G G G G G G G A A A A G G G G G G G G
24 chr24_23234801 0 23234801 G G G T G G G G G G G G G G G G G G G G
24 chr24_23239106 0 23239106 A A A A A A A A A A A A A C A A A A A A
24 chr24_23244060 0 23244060 T T T T T T T T T T T T T T C T T T T T
24 chr24_23248947 0 23248947 A G G G G G G G G G G G G G G G G G G G
24 chr24_23256211 0 23256211 C T T T T T T T T T T T T T T T T T T T
24 chr24_23257104 0 23257104 C C C C C T C C C C C C C C C C C C C C
24 chr24_23258132 0 23258132 G G G G C G G G G G G G G G G G G G G G
24 chr24_23264231 0 23264231 C C C C C T C C C C C C C C C C C C C C
24 chr24_23264881 0 23264881 G G G G A G G G G G G G G G G G G G G G
24 chr24_23268111 0 23268111 C C C C C C C C C C C C C T C C C C C C
24 chr24_23271580 0 23271580 A A A A A G A A A A A A A A A A A A A A
24 chr24_23277175 0 23277175 C C C C C T C C C C C C C C C C C C C C
24 chr24_23278130 0 23278130 A A A T A A A A A A A A A A A A A A A A
24 chr24_23284068 0 23284068 T T T T T T T T C C C C T T T T T T T T
24 chr24_23287661 0 23287661 G G G G G G G G A A A A G G G G G G G G
24 chr24_23290595 0 23290595 G G G G A G G G G G G G G G G G G G G G
24 chr24_23292077 0 23292077 T T T T G T T T T T T T T T T T T T T T
24 chr24_23295239 0 23295239 C C C C C C C C T T T T T T C C C C C C
24 chr24_23305297 0 23305297 C C C C C C C C T T T T C C C C C C C C
24 chr24_23324805 0 23324805 T T T T T T T T C C C C T T T T T T T T
24 chr24_23325295 0 23325295 C C T T C T C C C C C C C C C C C C C C
24 chr24_23329572 0 23329572 C C C C C C C C T T T T C C C C C C C C
24 chr24_23333000 0 23333000 C C C C C G C C C C C C C C C C C C C C
24 chr24_23334552 0 23334552 T T T T T T T T T T T T T T C C T T T T
24 chr24_23344091 0 23344091 C C C C C C C C T T T T C C C C C C C C
24 chr24_23357179 0 23357179 C C C C C T C C C C C C C C C C C C C C
24 chr24_23364308 0 23364308 G G G G G G G G A A A A G G G G G G G G
24 chr24_23368906 0 23368906 C C C C C C C C C C C C C T C C C C C C
24 chr24_23374449 0 23374449 C C C C C C C C C C C C C C T T C C C C
24 chr24_23374506 0 23374506 C C C C C C C C C C C C C G C C C C C C
24 chr24_23375079 0 23375079 G G G G A G G G G G G G G G G G G G G G
24 chr24_23376618 0 23376618 T T G T G T T T T T T T T T T T T T T T
24 chr24_23378613 0 23378613 T T T T T T T T T T T T T T G G T T T T
24 chr24_23380914 0 23380914 A A A T A A A A A A A A A A A A A A A A
24 chr24_23388538 0 23388538 A A A A A A A A C C C C A A A A A A A A
24 chr24_23388677 0 23388677 A A G G A A A A G G G G G G G G G G A A
24 chr24_23393783 0 23393783 G G G G G G G G G G G G C G G G G G G G
24 chr24_23395490 0 23395490 C G C C C C G G C C C C C C C C C C C C
24 chr24_23399998 0 23399998 C C T T C T C C C C C C C C C C C C C C
24 chr24_23406843 0 23406843 G G G G G G G G A G G G G G G G G G G G
24 chr24_23408663 0 23408663 A A A A A A A A A G A A A A A A A A A A
24 chr24_23409460 0 23409460 C C T T C T C C C C C C C C C C C C C C
24 chr24_23412614 0 23412614 A A A A A A A A G G G G A A A A A A A A
24 chr24_23416897 0 23416897 G G G G G G G G G G G G G G A A G G G G
24 chr24_23418838 0 23418838 G G G G G T G G G G G G G G G G G G G G
24 chr24_23427767 0 23427767 A A A A A A A A G G G G A A A A A A A A
24 chr24_23429022 0 23429022 C T C C C C T T C C C C C C C C C C C C
24 chr24_23435921 0 23435921 C C C C C C C C C C C C C C C C G G C C
24 chr24_23451441 0 23451441 C C C C C C C C G G G G C C C C C C C C
24 chr24_23452912 0 23452912 A G A A A A A A A A A A A A A A A A A A
24 chr24_23454089 0 23454089 G G C C C C G G C C C C C C C C C C G G
24 chr24_23455871 0 23455871 G G G G G G G G G G A A G G G G G G G G
24 chr24_23458462 0 23458462 T T T T C T T T T T T T T T T T T T T T
24 chr24_23462749 0 23462749 C C C C C C C C C C C C C T C C C C C C
24 chr24_23470975 0 23470975 T T T T T T T T G G G G T T T T T T T T
24 chr24_23471225 0 23471225 C C C C C C C C C C C C C C C C T T C C
24 chr24_23474281 0 23474281 T T T T G T T T T T T T T T T T T T T T
24 chr24_23474437 0 23474437 A A A A A A A A G G G G A A A A A A A A
24 chr24_23475425 0 23475425 C C C C C C C C G G G G C C C C C C C C
24 chr24_23475936 0 23475936 C C C C C G C C C C C C C C C C C C C C
24 chr24_23485087 0 23485087 A G A A A A A A A A A A A A A A A A A A
24 chr24_23485747 0 23485747 C C C C C C C C C C C C C C C T C C C C
24 chr24_23488859 0 23488859 C C C C A C C C C C C C C C C C C C C C
24 chr24_23488880 0 23488880 A A A A A A A A A A A A A G A A A A A A
24 chr24_23494951 0 23494951 G G G G G G G G A A A A G G G G G G G G
24 chr24_23503670 0 23503670 A A A A A A A A G G G G A A A A A A A A
24 chr24_23512313 0 23512313 C C C C C C C C T T T T C C C C C C C C
24 chr24_23513814 0 23513814 A A A A A A A A A A A A A A G G A A A A
24 chr24_23515968 0 23515968 A A A A A A A A T T T T A A A A A A A A
24 chr24_23516618 0 23516618 A A A A A A A A G G G G A A A A A A A A
24 chr24_23516713 0 23516713 A A A A A A A A G G G G A A A A A A A A
24 chr24_23520928 0 23520928 G G G G G G G G G G G G G G G G T T G G
24 chr24_23526044 0 23526044 G G G G G G G G G T G G G G G G G G G G
24 chr24_23529346 0 23529346 T T T T T T T T T T A T T T T T T T T T
24 chr24_23538088 0 23538088 C C C C C C C C T T T T T T T T T T C C
24 chr24_23540322 0 23540322 A A A A A A A A A A A A A A A A A T A A
24 chr24_23546082 0 23546082 C C C C C C T T C C C C C C C C C C C C
24 chr24_23547530 0 23547530 G G G G G G G G A A A A G G G G G G G G
24 chr24_23548173 0 23548173 C C C C C C C C C C C C C T C C C C C C
24 chr24_23551388 0 23551388 T T T T T T T T G G G G T T T T T T T T
24 chr24_23551653 0 23551653 G G C G G G G G G G G G G G G G G G G G
24 chr24_23562175 0 23562175 T T T T T T T T T T T T G T T T T T T T
24 chr24_23564085 0 23564085 C C C C C C C C C C C C T T C C C C C C
24 chr24_23565324 0 23565324 C C C C C C C C A C A A C C C C C C C C
24 chr24_23569963 0 23569963 T T T T T T T T T T C T T T T T T T T T
24 chr24_23579483 0 23579483 A A A A A A A A A A A A A A A A A C A A
24 chr24_23582116 0 23582116 A A A A A A A A A A A A A A A T A A A A
24 chr24_23584026 0 23584026 G G G G G G G G G G G G G G T T G G G G
24 chr24_23586088 0 23586088 C C C C C C C C C C C T C C C C C C C C
24 chr24_23590910 0 23590910 C C A C C C C C C C C C C C C C C C C C
24 chr24_23605475 0 23605475 A A A G A A A A A A A A A G A A A A A A
24 chr24_23606327 0 23606327 C C C C C C C C C C C C C C C T C C C C
24 chr24_23608131 0 23608131 A A A G A A A A A A A A A A A A A A A A
24 chr24_23614084 0 23614084 C C C C C C C C C C C C C C C T C C C C
24 chr24_23618246 0 23618246 G G G G G G G G C C C C G G G G G G G G
24 chr24_23621534 0 23621534 A A A A A A A A G G G G A A A A A A A A
24 chr24_23624737 0 23624737 G G G G A G G G G G G G G G G G G G G G
24 chr24_23626167 0 23626167 G G G G G G G G G G G G G G C G G G G G
24 chr24_23627956 0 23627956 G G G G G G G G A A A A G G G G G G G G
24 chr24_23634301 0 23634301 G G G G G G G G G G G G G G A G G G G G
24 chr24_23634873 0 23634873 C C C C C C C C C C C C T T C C C C C C
24 chr24_23637460 0 23637460 T T T T T T T T T T T T C C C C C C T T
24 chr24_23637895 0 23637895 G G G G G G G G G G G G G G G G A G G G
24 chr24_23640054 0 23640054 A A A A A A A A C C C C A A A A A A A A
24 chr24_23642854 0 23642854 A A A A A A A A T T T T A A A A A A A A
24 chr24_23652913 0 23652913 T T T T T T T T G G G G T T T T T T T T
24 chr24_23656584 0 23656584 T T T T T T T T T T T T A T T T T T T T
24 chr24_23662830 0 23662830 G G G G G G G G A A A A G G G G G G G G
24 chr24_23676225 0 23676225 A A A A A A A A A A A A A C A A A A A A
24 chr24_23681704 0 23681704 G G G G G G G G G G G G G G G G C G G G
24 chr24_23682759 0 23682759 C C C C C C C C C C C C C C C T C C C C
24 chr24_23684596 0 23684596 C C C C C C C C C C C C C T C T C C C C
24 chr24_23686082 0 23686082 T T T T T T G G T T T T T T T T T T T T
24 chr24_23693547 0 23693547 T T T T T T T T A A A A T T T T T T T T
24 chr24_23699013 0 23699013 T T T T C T T T T T T T T T T T T T T T
24 chr24_23714118 0 23714118 A A A A A A A A A A A A A A A A A T A A
24 chr24_23716429 0 23716429 C C C C A C C C C C C C C C C C C C C C
24 chr24_23717114 0 23717114 C C C C C C A A C C C C C C C C C C C C
24 chr24_23717894 0 23717894 C C C G C C C C C C C C C C C C C C C C
24 chr24_23719343 0 23719343 G G A G G G G G G G G G G G G G G G G G
24 chr24_23727278 0 23727278 A A A A A A A A A A A A C C A A A A A A
24 chr24_23728207 0 23728207 C C C C C C C C C C C C C C C C T T C C
24 chr24_23731572 0 23731572 A A A A A A A A G G G G A A A A A A A A
24 chr24_23731704 0 23731704 T T T T T T T T G G G G T T T T T T T T
24 chr24_23735049 0 23735049 A A A G A A A A A A A A A A A A A A A A
24 chr24_23737560 0 23737560 G G G G G G G G C C C C G G G G G G G G
24 chr24_23740845 0 23740845 C C C C C C C C A C A C C C C C C C C C
24 chr24_23742861 0 23742861 C C C C C C C C C C C C C C T T C C C C
24 chr24_23742952 0 23742952 A A A A A A A A A A A A A A C C A A A A
24 chr24_23744295 0 23744295 G G G G G G G G C C C C C C C C G G G G
24 chr24_23746939 0 23746939 C C C T C T C C C C C C C C C C C C C C
24 chr24_23752030 0 23752030 G G G G G G G G T T T T G G G G G G G G
24 chr24_23752081 0 23752081 A A G G G G A A G G G G G G G G G G A A
24 chr24_23757315 0 23757315 T T T T T T T T T T T T T T C C T T T T
24 chr24_23758599 0 23758599 G G G G G G G G A G G G G G G G G G G G
24 chr24_23758702 0 23758702 C C C C C C C C C T C C C C C C C C C C
24 chr24_23761012 0 23761012 C C C C C C C C C G C C C C C C C C C C
24 chr24_23761896 0 23761896 A A A A G G A A A A A A A A A A A A A A
24 chr24_23766657 0 23766657 C C C C C C C C C C C C C C C C C T C C
24 chr24_23768920 0 23768920 A A A A A A A A A A A A A A G G A A A A
24 chr24_23772747 0 23772747 A A A A A A A A A A A A A G A A A A A A
24 chr24_23774830 0 23774830 C C C C C C C C T T T T C C C C C C C C
24 chr24_23781187 0 23781187 C C C C C C C C C C C C C T C C C C C C
24 chr24_23786484 0 23786484 T T T T T T T T T T T T T T C C T T T T
24 chr24_23791129 0 23791129 T T C C C C T T T T T T T T T T T T T T
24 chr24_23793931 0 23793931 T T C C C C T T T T T T T T T T T T T T
24 chr24_23810203 0 23810203 C C A A C C C C C C C C C C C C C C C C
24 chr24_23812373 0 23812373 C C C C C C C C C T C C C C C C C C C C
24 chr24_23818194 0 23818194 G G G G G G G G G G G G A G G G G G G G
24 chr24_23818763 0 23818763 C C C C C C C C C C C C C C C C A C C C
24 chr24_23822779 0 23822779 G G G G G G G G G G G G G G G G G T G G
24 chr24_23824162 0 23824162 T T T T T T T T T T T T T T T T C T T T
24 chr24_23826692 0 23826692 G G G G G T G G G G G G G G G G G G G G
24 chr24_23829741 0 23829741 A A G G A A A A A A A A A A A A A A A A
24 chr24_23830434 0 23830434 A A A A A A A A T T T T A A A A A A A A
24 chr24_23832946 0 23832946 C C C C C C C C T T T T C C C C C C C C
24 chr24_23834925 0 23834925 G G G G G G G G G G G G C C G G G G G G
24 chr24_23835235 0 23835235 G G G G G G G G C C C C G G G G G G G G
24 chr24_23839601 0 23839601 C C C T C C C C C C C C C C C C C C C C
24 chr24_23844458 0 23844458 G G G G G G G G A A A A G G G G G G G G
24 chr24_23845069 0 23845069 T T T T T T T T A A A A T T T T T T T T
24 chr24_23847031 0 23847031 T T C T T T T T T T T T T T T T T T T T
24 chr24_23847051 0 23847051 C C C C C C C C C C C C C C T T C C C C
24 chr24_23848606 0 23848606 G G G G G G G G A A A A G G G G G G G G
24 chr24_23860069 0 23860069 T T T T T T T T T T T T T T T T G T T T
24 chr24_23860107 0 23860107 C C C C C C C C C C C C C T C C C C C C
24 chr24_23866933 0 23866933 G G G G G G G G A A A A G G G G G G G G
24 chr24_23868489 0 23868489 C C C C C C C C A A A A C C C C C C C C
24 chr24_23868614 0 23868614 T T T T T T T T T T C T T T T T T T T T
24 chr24_23871294 0 23871294 A A A T A T A A A A A A A A A A A A A A
24 chr24_23873616 0 23873616 G G G G C G G G G G G G G G G G G G G G
24 chr24_23876665 0 23876665 C C C C C C C C C C C C C C A A C C C C
24 chr24_23882865 0 23882865 T T C T T T T T T T T T T T T T T T T T
24 chr24_23889535 0 23889535 T T G T G T T T T T T T T T T T T T T T
24 chr24_23890460 0 23890460 T T C C C C T T C C C C C C C C C C T T
24 chr24_23890461 0 23890461 C C C C C C C C C C C C C C T T C C C C
24 chr24_23890783 0 23890783 C C C C C C C C C C C C C T C C C C C C
24 chr24_23896612 0 23896612 C C T T T T C C T T T T T T T T T T C C
24 chr24_23899544 0 23899544 G G A G G G G G G G G G G G G G G G G G
24 chr24_23900592 0 23900592 G G G G G G G G A A A A G G G G G G G G
24 chr24_23907890 0 23907890 C C C C C T C C C T C C C C C C C C C C
24 chr24_23911469 0 23911469 T T C C C C C C C C C C C C C C C C T T
24 chr24_23911964 0 23911964 G G G G G G G G G G G G G G A G G G G G
24 chr24_23929608 0 23929608 T T T T T T T T T T C T T T T T T T T T
24 chr24_23930164 0 23930164 A A A A A A A A G G G G A A A A A A A A
24 chr24_23937061 0 23937061 T T C T T T T T T T T T T T T T T T T T
24 chr24_23939842 0 23939842 A A A A A A A A A A A A A C A A A A A A
24 chr24_23945455 0 23945455 A A A A A A A A A A A A A A A A A G A A
24 chr24_23946231 0 23946231 A A A A A A A A A A A A A G A A A A A A
24 chr24_23952477 0 23952477 A A A A A C A A A A A A A A A A A A A A
24 chr24_23953019 0 23953019 A A A G A A A A A A A A A A A A A A A A
24 chr24_23955972 0 23955972 A A A A A A A A G G G G A A A A A A A A
24 chr24_23974499 0 23974499 A G A A A A A A A A A A A A A A A A A A
24 chr24_23978601 0 23978601 C C T T C C C C C C C C C C C C C C C C
24 chr24_23981118 0 23981118 G G G G A G G G G G G G G G G G G G G G
24 chr24_23984081 0 23984081 T T T T C T T T T T T T T T T T T T T T
24 chr24_23984437 0 23984437 A A A A A G A A A A A A A A A A A A A A
24 chr24_23993747 0 23993747 A A A G A G A A A A A A A A A A A A A A
24 chr24_23993817 0 23993817 G G A G G G G G G G G G G G G G G G G G
24 chr24_23995513 0 23995513 A A A A A A A A A A A A A A A A C C A A
24 chr24_23997163 0 23997163 A A A A A A A A G G G G A A A A A A A A
24 chr24_24005523 0 24005523 C C C C C C C C T T T T C C C C C C T T
24 chr24_24010883 0 24010883 C C C C C C C C C C C C C C A A C C C C
24 chr24_24014093 0 24014093 T T G G G G G G G G G G G G G G G G G G
24 chr24_24014134 0 24014134 C C C C C C C C C C C G C C C C C C C C
24 chr24_24021541 0 24021541 A G A A A A A A A A A A A A A A A A A A
24 chr24_24029114 0 24029114 C T C C C C C C C C C C C C C C C C T T
24 chr24_24030267 0 24030267 G G A A A A G G A A A A A A A A A A G G
24 chr24_24036123 0 24036123 A A A A A A A A G G G G A A A A A A A A
24 chr24_24048836 0 24048836 T T C T T T T T T T T T T T T T T T T T
24 chr24_24052877 0 24052877 T T T T T T T T C C C C T T T T T T T T
24 chr24_24061625 0 24061625 G G G G A G G G G G G G A A A A A A G G
24 chr24_24063184 0 24063184 C C C C C C C C C C C C C C C C T T C C
24 chr24_24074386 0 24074386 A A A A A A A A A G A A A A A A A A A A
24 chr24_24074934 0 24074934 A A A A A A A A A A A A A A A G A A A A
24 chr24_24078380 0 24078380 A A T T T T A A T T T T T T T T T T A A
24 chr24_24083007 0 24083007 T T T T T T T T T T G T T T T T T T T T
24 chr24_24085405 0 24085405 C C C C C C C C T T T T C C C C C C C C
24 chr24_24089407 0 24089407 G G A A A A G G G G G G G G G G G G G G
24 chr24_24095947 0 24095947 C C C C C C C C C C C T C C C C C C C C
24 chr24_24104113 0 24104113 G G A A A A G G G G G G G G G G G G G G
24 chr24_24104699 0 24104699 G G G G G G G G G G G G G G G G A G G G
24 chr24_24107454 0 24107454 C C C C C C C C C C C C C C C C C T C C
24 chr24_24126077 0 24126077 G G G G G G G G G G G T G G G G G G G G
24 chr24_24132206 0 24132206 C C C C C C C C C C C C C C C T C C C C
24 chr24_24133164 0 24133164 C C C C C C C C C C C C C C C C C T C C
24 chr24_24141972 0 24141972 C C C C C C C C G G C G C C C C C C C C
24 chr24_24143162 0 24143162 C C C C C C C C T T T T C C C C C C C C
24 chr24_24148763 0 24148763 G G G G G G G G A G G G G G G G G G G G
24 chr24_24154748 0 24154748 A A A A A A A A A A A A A A A A C C A A
24 chr24_24158156 0 24158156 T T T T T T T T T T T T T T T T C T T T
24 chr24_24159930 0 24159930 T T T T T T G G T T T T T T T T T T T T
24 chr24_24161878 0 24161878 T T T T T T T T T T T T C T T T T T T T
24 chr24_24163627 0 24163627 G G A A G G G G G G G G G G G G G G G G
24 chr24_24164433 0 24164433 G G G G G G G G G G G G C G G G G G G G
24 chr24_24168422 0 24168422 A A G G A A A A A A A A A A A A A A A A
24 chr24_24172430 0 24172430 T T T T T T A A T T T T T T T T T T T T
24 chr24_24173351 0 24173351 C C G G C G C C C C C C C C C G G G C C
24 chr24_24175017 0 24175017 G G G G G G G G C C C C G G G G G G G G
24 chr24_24176641 0 24176641 T T T T T T T T T T C T T T T T T T T T
24 chr24_24177989 0 24177989 C C C C C C C C C C C C C T C C C C C C
24 chr24_24178285 0 24178285 A A A A A A A A C C C C A A A A A A A A
24 chr24_24181573 0 24181573 C C C C C C C C C T C T C C C C C C C C
24 chr24_24182211 0 24182211 T T T T T T T T T T T T T T C T T T T T
24 chr24_24186847 0 24186847 T T C C C C C C C C C C C C C C C C T T
24 chr24_24187067 0 24187067 C C C C C C C C C C C C C C C T C C C C
24 chr24_24188664 0 24188664 G G G G G G G G G G G G G G A A G G G G
24 chr24_24200703 0 24200703 C C C C C C C C C C C C C C C C T T C C
24 chr24_24208072 0 24208072 A A A A A G A A A A A A A A A A A A A A
24 chr24_24210513 0 24210513 C C C C C C C C T T T T C C C C C C C C
24 chr24_24212654 0 24212654 G G G G G G G G G G A G G G G G G G G G
24 chr24_24233128 0 24233128 G G G G G G G G G G G G C G G G G G G G
24 chr24_24234915 0 24234915 G G G G G G G G A A A A G G G G G G G G
24 chr24_24236656 0 24236656 T T T T T T T T T T T T T T T T C C T T
24 chr24_24238747 0 24238747 G G G G G G G G G G G G G T G G G G G G
24 chr24_24242291 0 24242291 A A A G A A A A A A A A A A A A A A A A
24 chr24_24248349 0 24248349 C C C C C C C C T T T T C C C C C C C C
24 chr24_24251391 0 24251391 G G G G G G G G G G G G G G G G A G G G
24 chr24_24251737 0 24251737 C C C C C C C C C C C C C C C C C T C C
24 chr24_24254230 0 24254230 C C C C A C C C C C C C C C C C C C C C
24 chr24_24262037 0 24262037 T T A A A A T T A A A A A A A A A A T T
24 chr24_24281846 0 24281846 G G G G A G G G G G G G G G G G G G G G
24 chr24_24282779 0 24282779 T T T T C T T T T T T T T T T T T T T T
24 chr24_24286858 0 24286858 T T T T T T T T T T T T T T C C T T T T
24 chr24_24291641 0 24291641 C C C C C C C C A A A A C C C C C C C C
24 chr24_24293854 0 24293854 G G G G G G G G G G G G G G C C G G G G
24 chr24_24303174 0 24303174 A A C C A A A A A A A A A A A A A A A A
24 chr24_24322183 0 24322183 G G G T G G G G G G G G G G G G G G G G
24 chr24_24325718 0 24325718 G G G G G T G G G G G G G G G G G G G G
24 chr24_24328020 0 24328020 G G G G G G C C G G G G G G G G G G G G
24 chr24_24330949 0 24330949 T T T T G T T T T T T T T T T T T T T T
24 chr24_24339373 0 24339373 T T T T T T T T T T T T T T T T G T T T
24 chr24_24347106 0 24347106 A A A A A A A A A A A A A G A A A A A A
24 chr24_24352017 0 24352017 C G G G G G G G G G G G G G G G G G G G
24 chr24_24379452 0 24379452 T T T T T T T T T T T T T T C C T T T T
24 chr24_24388472 0 24388472 A A A G A A A A A A A A A A A A A A A A
24 chr24_24394727 0 24394727 G G G G G G G G G G G G C C G G G G G G
24 chr24_24406677 0 24406677 C C T T C C C C C C C C C C C C C C C C
24 chr24_24406972 0 24406972 C C C C C C C C C C C C A C C C C C C C
24 chr24_24408553 0 24408553 C C C C C C C C T T T T C C C C C C C C
24 chr24_24409124 0 24409124 C C T T C C C C C C C C C C C C C C C C
24 chr24_24414594 0 24414594 G G G G G G G G A A A A G G G G G G G G
24 chr24_24417293 0 24417293 C C A A A C C C A A A A A A A A A A C C
24 chr24_24417724 0 24417724 A A A A A A A A C C C C A A A A A A A A
24 chr24_24435989 0 24435989 A A A A A A A A G G G G A A A A A A A A
24 chr24_24444963 0 24444963 A A A G A A A A A A A A A A A A A A A A
24 chr24_24449070 0 24449070 T T T T T T T T G T T T T T T T T T T T
24 chr24_24454188 0 24454188 A A A A A A A A G G G G A A A A A A A A
24 chr24_24455627 0 24455627 C C C C C C C C C C C C C C T T C C C C
24 chr24_24461170 0 24461170 C C C C C C C C C C C C C T C C C C C C
24 chr24_24463551 0 24463551 G G G G G G G G G G G G G G G G A G G G
24 chr24_24466682 0 24466682 A A A A A A A A G G G G A A A A A A A A
24 chr24_24478892 0 24478892 G G C C C C G G C C C C C C C C C C G G
24 chr24_24480888 0 24480888 C C C C C C C C A A C C C C C C C C C C
24 chr24_24485537 0 24485537 T T C C C C T T C C C C C C C C C C T T
24 chr24_24499713 0 24499713 C C T T T T C C C C C C C T C C C C C C
24 chr24_24506599 0 24506599 T T T T T T T T T T T T C C T T T T T T
24 chr24_24508510 0 24508510 A A A A A A A A G G G G A A A A A A A A
24 chr24_24516918 0 24516918 A A A A A A A A A A A T A A A A A A A A
24 chr24_24524536 0 24524536 A A A A A A A A A A A A A G A A A A A A
24 chr24_24524629 0 24524629 A A A A A A A A G G G G A A A A A A A A
24 chr24_24529710 0 24529710 G G G G G G G G G G G G A G G G G G G G
24 chr24_24534030 0 24534030 C C T T T T C C T T T T T T T T T T C C
24 chr24_24534296 0 24534296 C C C C C C C C C C C C C C C C T T C C
24 chr24_24534613 0 24534613 C C C C C C C C C C C C C C T T C C C C
24 chr24_24535347 0 24535347 G G G G A G G G G G G G G G G G G G G G
24 chr24_24538019 0 24538019 A A A A A A A A A A A A A A A A A G A A
24 chr24_24541273 0 24541273 T T T T T T T T G G G G T T T T T T T T
24 chr24_24546657 0 24546657 A A A A A A A A G G G G A A A A A A A A
24 chr24_24569416 0 24569416 A A A A A G A A A A A A A A A A A A A A
24 chr24_24570862 0 24570862 C C C C C T C C C C C C C C C C C C C C
24 chr24_24573357 0 24573357 A G A A A A A A A A A A A A A A A A A A
24 chr24_24585062 0 24585062 G G G G G G G G G G G T G G G G G G G G
24 chr24_24587692 0 24587692 G G G G G G G G G G G G G G G G A A G G
24 chr24_24588779 0 24588779 A A G G A G A A A A A A A A A A A A A A
24 chr24_24595310 0 24595310 T T T T T T T T G G G T T T T T T T T T
24 chr24_24604617 0 24604617 G G G G A G G G G G G G G G G G G G G G
24 chr24_24606146 0 24606146 T T T T T T T T A A A A T T T T T T T T
24 chr24_24607716 0 24607716 A A A A A G A A A A A A A A A A A A A A
24 chr24_24611202 0 24611202 C C C C C C C C C C C C C T C C C C C C
24 chr24_24619975 0 24619975 T T A A A T T T T T T T T T T T T T T T
24 chr24_24621226 0 24621226 T T T T T T T T T T T T T T T T C C T T
24 chr24_24623195 0 24623195 C C C C C C C C C C C C C C T T C C C C
24 chr24_24625500 0 24625500 G G G G G G G G G G G G G G A A G G G G
24 chr24_24635594 0 24635594 T T T T T T T T T T T T T T T T G T T T
24 chr24_24644250 0 24644250 T T T T T T T T T T T T T T T T C C T T
24 chr24_24644436 0 24644436 T T T T T T T T C C C C T T T T T T T T
24 chr24_24650415 0 24650415 G G G G A G G G G G G G G G G G G G G G
24 chr24_24657252 0 24657252 G G C C C C G G C C C C C C C C C C G G
24 chr24_24663395 0 24663395 G G G G G G G G G G G G G G T T G G G G
24 chr24_24665123 0 24665123 C C C C C C C C C C C C C T C C C C C C
24 chr24_24669781 0 24669781 G G G G G T G G G G G G G G G G G G G G
24 chr24_24670537 0 24670537 T T T T T T T T T T A T T T T T T T T T
24 chr24_24680598 0 24680598 C C C C T T C C C C C C C C C C C C C C
24 chr24_24686903 0 24686903 G G A A G G G G G G G G G G G G G G G G
24 chr24_24688970 0 24688970 G G G G G G G G G G G G G T T T T T G G
24 chr24_24690954 0 24690954 A G A A A A A A A A A A A A A A A A A A
24 chr24_24693976 0 24693976 G G G G G G G G G G G G G G A A G G G G
24 chr24_24704024 0 24704024 G T T T T T T T T T T T T T T T T T G G
24 chr24_24706524 0 24706524 G G G G G G G G A A G G G G G G G G G G
24 chr24_24709760 0 24709760 G G G G G G G G A A A A G G G G G G G G
24 chr24_24712981 0 24712981 A A A A A A A A G G G G A A A A A A A A
24 chr24_24715732 0 24715732 A A A A A A A A G G G G A A A A A A A A
24 chr24_24719047 0 24719047 A A A A A A A A A A A A A A G G A A A A
24 chr24_24721392 0 24721392 A A A A A A A A A A A A A A A A C C A A
24 chr24_24729893 0 24729893 G G G G G G A A G G G G G G G G G G G G
24 chr24_24747550 0 24747550 C C C C C C T T C C C C C C C C C C C C
24 chr24_24755504 0 24755504 G G G G G G G G G G G G T T G G G G G G
24 chr24_24755574 0 24755574 C C T T C C C C C C C C C C C C C C C C
24 chr24_24756801 0 24756801 C C T T T T T T T T T T T T T T T T C C
24 chr24_24758606 0 24758606 T T C C T T T T T T T T T T T T T T T T
24 chr24_24758664 0 24758664 C C C C G G C C C C C C C C C C C C C C
24 chr24_24760097 0 24760097 A A A A A A A A A A A A A A A A G G A A
24 chr24_24761304 0 24761304 A A A A A A A A A A A A A G A A A A A A
24 chr24_24766702 0 24766702 C C A A A A C C C C C C C C C C C C C C
24 chr24_24767746 0 24767746 C C C C C T C C C C C C C C C C C C C C
24 chr24_24768079 0 24768079 G G G G G G G G G G G G A G G G G G G G
24 chr24_24771028 0 24771028 A A A A A A A A A G A A A A A A A A A A
24 chr24_24780582 0 24780582 A A A A A A A A T T T T A A A A A A A A
24 chr24_24781889 0 24781889 C C C C C C C C C C C C C C C C A A C C
24 chr24_24787298 0 24787298 A A A A A A A A G G G G A A A A A A A A
24 chr24_24795682 0 24795682 C C C C C C C C C C C C C C G G C C C C
24 chr24_24807362 0 24807362 A A A A A A A A A A A A A A T T A A A A
24 chr24_24815965 0 24815965 G G A A G G G G G G G G G G G G G G G G
24 chr24_24821874 0 24821874 T T T T T T T T T T C T T T T T T T T T
24 chr24_24829110 0 24829110 T T G G G G T T G G G G G G G G G G T T
24 chr24_24835934 0 24835934 G G G G G G G G G G G G G G G G A A G G
24 chr24_24840230 0 24840230 G G G G G G G G G G G G A G G G G G G G
24 chr24_24841412 0 24841412 T T T T C T T T T T T T T T T T T T T T
24 chr24_24844645 0 24844645 C C C C C C C C C C C T C C C C C C C C
24 chr24_24882424 0 24882424 G G G G G G G G G G G G C G G G G G G G
24 chr24_24885465 0 24885465 A A A A A A A A A A A A A T T T T T A A
24 chr24_24889678 0 24889678 G T G G G G G G G G G G G G G G G G G G
24 chr24_24889811 0 24889811 C T C C C C C C C C C C C C C C C C C C
24 chr24_24902700 0 24902700 T T T T T T T T T T T T T T T T G T T T
24 chr24_24903611 0 24903611 C C A C C C C C C C C C C C C C C C C C
24 chr24_24906811 0 24906811 G G G G G G G G A A A A G G G G G G G G
24 chr24_24921260 0 24921260 C C C C C C C C T T T T C C C C C C C C
24 chr24_24925083 0 24925083 G G A A A G G G G G G G G G G G G G G G
24 chr24_24926116 0 24926116 T T C C C T T T T T T T T T T T T T T T
24 chr24_24926548 0 24926548 G G G G G G G G G G G G G G G G G T G G
24 chr24_24928319 0 24928319 G G G G G G G G A A A A G G G G G G G G
24 chr24_24940822 0 24940822 A A A A A A A A G G G G A A A A A A A A
24 chr24_24941585 0 24941585 G G G G G G G G G G G G G G G G A G G G
24 chr24_24945659 0 24945659 T T T T T T T T T T T T T T T T C C T T
24 chr24_24947909 0 24947909 C C C C C C C C C C C C A A C C C C C C
24 chr24_24951993 0 24951993 G G G G A G G G G G G G G G G G G G G G
24 chr24_24952302 0 24952302 G G G G G G G G C G G G G G G G G G G G
24 chr24_24962016 0 24962016 G G G G G G G G G G G G C C C C C C G G
24 chr24_24971259 0 24971259 A A A A A G A A A A A A A A A A A A A A
24 chr24_24983756 0 24983756 C C T T C T C C C C C C T T T T T T C C
24 chr24_24991707 0 24991707 C C C C C C C C T T T T C C C C C C C C
24 chr24_24992675 0 24992675 G G G G G G G G T T T T G G G G G G G G
24 chr24_25000062 0 25000062 C C C C C C C C C C C C C C C C T T C C
24 chr24_25001914 0 25001914 C C T T C C C C C C C C C C C C C C C C
24 chr24_25002392 0 25002392 G G G G G G G G G G G G G G G G A A G G
24 chr24_25007678 0 25007678 T T T T C C T T C C C C C C C C C C T T
24 chr24_25009938 0 25009938 G G G G G G G G T T T T G G G G G G G G
24 chr24_25019131 0 25019131 G G G G G G G G G G G G G G G G A A G G
24 chr24_25026955 0 25026955 G G G G G G G G G G G G G G G G C C G G
24 chr24_25033692 0 25033692 C C C C C C C C C C C C C C C C T T C C
24 chr24_25044113 0 25044113 C C T T T T C C C C C C C C C C C C C C
24 chr24_25063276 0 25063276 T T T T T T T T T T T T C T T T T T T T
24 chr24_25065275 0 25065275 C C C C C C C C A A A A C C A A A A C C
24 chr24_25069049 0 25069049 T T T T T T T T T T T T G G T T T T T T
24 chr24_25074777 0 25074777 C C C C C C C C T T T T C C C C C C C C
24 chr24_25080055 0 25080055 G G G G G G G G A A A G G G G G G G G G
24 chr24_25086284 0 25086284 A A T T A T A A A A A A A A A A A A A A
24 chr24_25088308 0 25088308 A A A A A A A A A A A A A G A A A A A A
24 chr24_25092861 0 25092861 C C C C C G C C C C C C C C C C C C C C
24 chr24_25101833 0 25101833 G T G G G G G G G G G G G G G G G G G G
24 chr24_25109062 0 25109062 T T C C T T T T T T T T T T T T T T T T
24 chr24_25115287 0 25115287 T T T T T T T T T T T T T T T T G T T T
24 chr24_25116068 0 25116068 A A A A A A A A T T A T A A A A A A A A
24 chr24_25119405 0 25119405 C C C C C C C C T T C T C C C C C C C C
24 chr24_25133717 0 25133717 C C C C C C C C A A A A C C C C C C C C
24 chr24_25137974 0 25137974 T T T T T T T T A A A A A A A A A A T T
24 chr24_25139885 0 25139885 C C C C C C C C C C C C C C A C C C C C
24 chr24_25141233 0 25141233 T T T T T T T T T T T T C T T T T T T T
24 chr24_25143606 0 25143606 C C T T C C C C C C C C C C C C C C C C
24 chr24_25147353 0 25147353 G G G G G G G G C C C C G G G G G G G G
24 chr24_25171507 0 25171507 T T C C C C C C C C C C C C C C C C T T
24 chr24_25172216 0 25172216 C C C C C C C C C C C C C C T T C C C C
24 chr24_25175575 0 25175575 T T T T T T T T T T T T T T T T A A T T
24 chr24_25179994 0 25179994 C C C C C C C C C C C C C C T T C C C C
24 chr24_25180627 0 25180627 C C C C C C C C C C C C C T C C C C C C
24 chr24_25188361 0 25188361 C C C C C C C C T T T T C C C C C C C C
24 chr24_25189752 0 25189752 G G G G G G G G G G G G G G G G A G G G
24 chr24_25189801 0 25189801 T T T T T T T T C C C C T T T T T T T T
24 chr24_25200133 0 25200133 T T T T T T T T T T T T T T C T T T T T
24 chr24_25202727 0 25202727 T T T T T T T T C C C C T T T T T T T T
24 chr24_25203597 0 25203597 A A A A A A A A A A A A A A G G A A A A
24 chr24_25216518 0 25216518 A A A A A A A A A G A G A A A A A A A A
24 chr24_25217094 0 25217094 C C C C C C C C C C C C C C T T C C C C
24 chr24_25218410 0 25218410 C T C C C C C C C C C C C C C C C C C C
24 chr24_25220332 0 25220332 C C C C C C C C T T T T C C C C C C C C
24 chr24_25226181 0 25226181 C C C C C C C C T T T T C C C C C C C C
24 chr24_25227917 0 25227917 T T T T T T T T C T T T T T T T T T T T
24 chr24_25236010 0 25236010 A A A A A A A A A A A A A A A G A A A A
24 chr24_25250659 0 25250659 C C C C C C C C C C C G C C C C C C C C
24 chr24_25251143 0 25251143 C C C C T T C C C C C C C C C C C C C C
24 chr24_25278179 0 25278179 G G G G G G G G A G G G G G A G G G G G
24 chr24_25289274 0 25289274 G G G G G G G G G G G G G G A A G G G G
24 chr24_25290168 0 25290168 A A A A A A A A A C A C A A A A A A A A
24 chr24_25294200 0 25294200 A A A A A A A A A G A G A A A A A A A A
24 chr24_25294701 0 25294701 A A A A A A A A A A A A A C A A A A A A
24 chr24_25306201 0 25306201 G G G G G G G G A A A A G G G G G G G G
24 chr24_25309057 0 25309057 G G G G G G G G T T T T G G G G G G G G
24 chr24_25310359 0 25310359 G G G G G G G G G G G G G G G G A A G G
24 chr24_25321718 0 25321718 A A A A A G A A A A A A A A A A A A A A
24 chr24_25328742 0 25328742 C C C C C C C C C C C T C C C C C C C C
24 chr24_25329485 0 25329485 C C T T C T C C C C C C C C C C C C C C
24 chr24_25337951 0 25337951 T T A T A T T T T T T T T T T T T T T T
24 chr24_25361525 0 25361525 A A G G G G A A G G G G G G G G G G A A
24 chr24_25363614 0 25363614 G G G G G G G G G G G G G G C C G G G G
24 chr24_25365102 0 25365102 C C C T C C C C C C C C C C C C C C C C
24 chr24_25380367 0 25380367 A A A A A A A A G G G G A A A A A A A A
24 chr24_25386891 0 25386891 G G G G A G G G G G G G G G G G G G G G
24 chr24_25388033 0 25388033 A A A A A A A A G G G G A A A A A A A A
24 chr24_25396537 0 25396537 T T T T C C T T T T T T T T T T T T T T
24 chr24_25397844 0 25397844 T T C T T T T T T T T T T T T T T T T T
24 chr24_25397850 0 25397850 T T T T T T T T C C C C T T T T T T T T
24 chr24_25404814 0 25404814 C C C C C C A A C C C C C C C C C C C C
24 chr24_25406486 0 25406486 T T T T T T T T T T T T C T T T T T T T
24 chr24_25409817 0 25409817 T T G T T T T T T T T T T T T T T T T T
24 chr24_25411355 0 25411355 A A A C A C A A A A A A A A A A A A A A
24 chr24_25424161 0 25424161 C C C C C C C C C C C G C C C C C C C C
24 chr24_25428037 0 25428037 G G G G G G G G A A A A G G G G G G G G
24 chr24_25436144 0 25436144 G G G G G G G G A A A A G G G G G G G G
24 chr24_25439797 0 25439797 G G G G A G G G G G G G G G G G G G G G
24 chr24_25453147 0 25453147 T T T T C T T T T T T T T T T T T T T T
24 chr24_25457015 0 25457015 C C C C T T C C C C C C C C C C C C C C
24 chr24_25464045 0 25464045 G G T T T T T T T T T T T T T T T T T T
24 chr24_25467035 0 25467035 G G G G G G G G G T G G G G G G G G G G
24 chr24_25467100 0 25467100 C C C C C C C C C C C C C C T T C C C C
24 chr24_25492750 0 25492750 T T T T T T T T T T T T C C T T T T T T
24 chr24_25513150 0 25513150 G G G G G G G G A G G G G G G G G G G G
24 chr24_25529069 0 25529069 C C C C C C C C C C C C C T C C C C C C
24 chr24_25531063 0 25531063 G G G G C G G G G G G G G G G G G G G G
24 chr24_25532166 0 25532166 T T T T C T T T T T T T T T T T T T T T
24 chr24_25533342 0 25533342 G G G G G G G G G G G G G G A A G G G G
24 chr24_25541838 0 25541838 G G G G G G G G A G A A G G G G G G G G
24 chr24_25543158 0 25543158 G G G G G G G G C C C C G G G G G G G G
24 chr24_25544256 0 25544256 T T T T T T T T C T T T T T T T T T T T
24 chr24_25554111 0 25554111 T T T T T T T T A A A A T T T T T T T T
24 chr24_25555071 0 25555071 C C C C C C C C C C C C C C T T T T C C
24 chr24_25562274 0 25562274 G G G G A A G G G G G G G G G G G G G G
24 chr24_25567327 0 25567327 A G G G G G G G G G G G G G G G G G G G
24 chr24_25567596 0 25567596 C C T T T T C C T T T T T T T T T T C C
24 chr24_25583741 0 25583741 G T T T T T T T T T T T T T T T T T T T
24 chr24_25588307 0 25588307 A A A A A A A A A A A A G G A A A A A A
24 chr24_25599446 0 25599446 T T T T T T T T T T A T T T T T T T T T
24 chr24_25612411 0 25612411 G T G G G G G G G G G G G G G G G G G G
24 chr24_25620499 0 25620499 T T T T C T T T T T T T T T T T T T T T
24 chr24_25624135 0 25624135 A A A A A A A A G G G G A A A A A A A A
24 chr24_25630091 0 25630091 C C C C C C C C T T T T C C C C C C C C
24 chr24_25633992 0 25633992 G G A A G G G G G G G G A A A A A A G G
24 chr24_25657336 0 25657336 T T C T T T T T T T T T T T T T T T T T
24 chr24_25658027 0 25658027 A A C C A A A A A A A A A A A A A A A A
24 chr24_25662377 0 25662377 C C T T T T C C T T T T T T T T T T C C
24 chr24_25662663 0 25662663 T T T T T T T T G G G G T T T T T T T T
24 chr24_25665431 0 25665431 C C C C C T C C C C C C T T C C C C C C
24 chr24_25676694 0 25676694 C C C C C C C C G G G G C C C C C C C C
24 chr24_25690574 0 25690574 A A A A A A A A C C C C A A A A A A A A
24 chr24_25699973 0 25699973 G G G G G G G G G G G G G G C G G G G G
24 chr24_25719539 0 25719539 A A A A A A G G A A A A A A A A A A A A
24 chr24_25721891 0 25721891 C C C C C C C C C C C C C C A A C C C C
24 chr24_25730766 0 25730766 G G G G G G A A G G G G G G G G G G G G
24 chr24_25733503 0 25733503 T T T T T T T T T T T T T T T T C T T T
24 chr24_25748079 0 25748079 C C C C C C C C C C C C C C A A C C C C
24 chr24_25754448 0 25754448 T T T T T T T T T T T T C C T T T T T T
24 chr24_25765166 0 25765166 G G G G G G G G A A A A G G G G G G G G
24 chr24_25766988 0 25766988 C C C C C C C C T T T T C C C C C C C C
24 chr24_25767443 0 25767443 A A A A A A A A A A A A A A T T A A A A
24 chr24_25776406 0 25776406 G G G G G G G G G G G G A A G G G G G G
24 chr24_25788252 0 25788252 C C C C C T C C C C C C C C C C C C C C
24 chr24_25788343 0 25788343 C C C C C C C C G G G G C C C C C C C C
24 chr24_25791037 0 25791037 T T C C T T T T T T T T T T T T T T T T
24 chr24_25803408 0 25803408 T T T T A T T T T T T T T T T T T T T T
24 chr24_25805610 0 25805610 G G G G G G G G A A A A G G G G G G G G
24 chr24_25807268 0 25807268 A A A A A A A A G G G G A A A A A A A A
24 chr24_25808723 0 25808723 G G A A A A G G A A A A G G G G A A G G
24 chr24_25810156 0 25810156 G G G G G G G G A A A A G G G G G G G G
24 chr24_25839148 0 25839148 A A A A A A A A A A A G A A A A A A A A
24 chr24_25843081 0 25843081 C C C C C C C C G G G G C C C C C C C C
24 chr24_25845398 0 25845398 C C T T T T C C T T T T T T T T T T C C
24 chr24_25847403 0 25847403 A A A A A A A A A A A A A A G G A A A A
24 chr24_25882933 0 25882933 G G G G G G G G C C C C G G G G G G G G
24 chr24_25894054 0 25894054 T T T T T T T T C C C C T T T T T T T T
24 chr24_25900069 0 25900069 A A A A G G A A A A A A A A A A A A A A
24 chr24_25910342 0 25910342 C C C C C C C C C C C T C C C C C C C C
24 chr24_25911357 0 25911357 G G A A G G G G G G A G G G G G G G G G
24 chr24_25926916 0 25926916 C C C C C C C C C C C C C C A C C C C C
24 chr24_25927684 0 25927684 G G G G A G G G G G G G G G G G G G G G
24 chr24_25929909 0 25929909 T T T T T T T T T T T T T T C C T T T T
24 chr24_25930246 0 25930246 C C C C C C C C C G C G C C C C C C C C
24 chr24_25935929 0 25935929 G G G G G G G G G G G G C G G G G G G G
24 chr24_25940002 0 25940002 C C C C C C C C A A A A A A A A A A C C
24 chr24_25942107 0 25942107 A A A A A A A A G G G G A A A A A A A A
24 chr24_25949767 0 25949767 A A A A A A A A G G G G G G G G G G A A
24 chr24_25952676 0 25952676 T T T T T T T T C C C C T T T T T T T T
24 chr24_25953465 0 25953465 T T G G G G T T T T T T T T T T T T T T
24 chr24_25955367 0 25955367 G G G G A G G G G G G G G G G G G G G G
24 chr24_25956595 0 25956595 C C C C C C C C T T T T C C C C C C C C
24 chr24_25973293 0 25973293 C C C C C C C C T T T T C C C C C C C C
24 chr24_25973632 0 25973632 C C C C C C C C C C C C C C C T C C C C
24 chr24_25975364 0 25975364 G G T T T T T T T T T T T T T T T T G G
24 chr24_25978934 0 25978934 G G G G A G G G G G G G G G G G G G G G
24 chr24_25979600 0 25979600 T T T T T T T T T T T T C T C C T T T T
24 chr24_25986387 0 25986387 T T C T T T T T T T T T T T T T T T T T
24 chr24_25990376 0 25990376 C C C C C C C C C C C C C T C C C C C C
24 chr24_25990618 0 25990618 C C C T C C C C C C C C C C C C C C C C
24 chr24_25995406 0 25995406 A A A T A A A A A A A A A A A A A A A A
24 chr24_26022482 0 26022482 C C C C C C C C C C C C T T C C C C C C
24 chr24_26025240 0 26025240 G G G G G G G G T T T T G G G G G G G G
24 chr24_26029408 0 26029408 A A A A A T A A A A A A A A A A A A A A
24 chr24_26041920 0 26041920 G G G G G G G G A G G G G G G G G G G G
24 chr24_26042274 0 26042274 G G A G G G G G G G G G G G G G G G G G
24 chr24_26045796 0 26045796 G G G G G G G G G G G T G G G G G G G G
24 chr24_26058144 0 26058144 G G G G G G G G G G G G A A G G G G G G
24 chr24_26060256 0 26060256 C C C C C C A A C C C C C C C C C C C C
24 chr24_26061820 0 26061820 C C C C C C C C T T T T C C C C C C C C
24 chr24_26062201 0 26062201 T T C C T T T T T T T T T T T T T T T T
24 chr24_26070654 0 26070654 A A A A A G A A A A A A A A A A A A A A
24 chr24_26072912 0 26072912 C C C C C C C C C C C C C C G G C C C C
24 chr24_26073622 0 26073622 C C C C A C C C C C C C C C C C C C C C
24 chr24_26076551 0 26076551 G G G G G G G G T T T T G G G G G G G G
24 chr24_26078036 0 26078036 A A A A A C A A A A A A A A A A A A A A
24 chr24_26088086 0 26088086 A A A A A A A A A A A A A A A A A T A A
24 chr24_26088622 0 26088622 C C A A A A C C A A A A A A A A A A C C
24 chr24_26089581 0 26089581 G G G G G G G G G G G G A G G G G G G G
24 chr24_26093003 0 26093003 A A A G A A A A A A A A A A A A A A A A
24 chr24_26093501 0 26093501 G G G G G G G G G G G G G G T T G G G G
24 chr24_26094034 0 26094034 G G G G G G G G T T G G G G G G G G G G
24 chr24_26094742 0 26094742 A A A A A A A A A A G G A A A A A A A A
24 chr24_26099852 0 26099852 C C C C C C C C C C C T C C C C C C C C
24 chr24_26103906 0 26103906 C C C C C C C C C T C C C C C C C C C C
24 chr24_26104729 0 26104729 A G G G G G A A G G G G G G G G G G A A
24 chr24_26111704 0 26111704 C T C C C C C C C C C C C C C C C C C C
24 chr24_26129471 0 26129471 C C G G G G C C C C C C C C C C C C C C
24 chr24_26129748 0 26129748 T T T T T T T T C C C C T T T T T T T T
24 chr24_26129944 0 26129944 G G A A G G G G G G G G G G G G G G G G
24 chr24_26131143 0 26131143 G G G G A A G G G G G G G G G G G G G G
24 chr24_26145794 0 26145794 C C C C C C C C C C C C C C A A C C C C
24 chr24_26149479 0 26149479 T T T T T T T T C T C T T T T T C T T T
24 chr24_26153309 0 26153309 C C C C C C C C C C C C C C C G C C C C
24 chr24_26153494 0 26153494 T T C C T T T T T T T T T T T T T T T T
24 chr24_26168283 0 26168283 C C C C C C C C C G C G C C C C C C C C
24 chr24_26177314 0 26177314 C C C C C T C C C C C C C C C C C C C C
24 chr24_26181128 0 26181128 T T T T T T T T C C C C T T T T T T T T
24 chr24_26181980 0 26181980 G G G G G G G G A G G G G G G G G G G G
24 chr24_26182833 0 26182833 T T T T T T T T T T T T T T C C T T T T
24 chr24_26183961 0 26183961 G G G G G G G G G G G G G G G T G G G G
24 chr24_26193093 0 26193093 G G T T T T T T T T T T T T T T T T T T
24 chr24_26204793 0 26204793 G G G G A G G G G G G G G G G G G G G G
24 chr24_26209987 0 26209987 C C C C C C C C C C C C C C C C T T C C
24 chr24_26216541 0 26216541 C C C C C C C C C C C C C C C T C C C C
24 chr24_26216971 0 26216971 C C C C C C C C C C C C C C C T C C T T
24 chr24_26229598 0 26229598 T T T T T T T T T T T T C T T T T T T T
24 chr24_26231326 0 26231326 A A A A A A A A A A A G A A A A A A A A
24 chr24_26234620 0 26234620 G G G G G G G G C C C C G G G G G G G G
24 chr24_26239030 0 26239030 A A A A A A A A A A A A C C C C A A A A
24 chr24_26240422 0 26240422 G G G G G G G G G G G G A G G G G G G G
24 chr24_26245435 0 26245435 T T T T T T T T T T C C T T T T T T T T
24 chr24_26250308 0 26250308 G G G G G G G G G G G G G G G G A A G G
24 chr24_26254391 0 26254391 T T T T T T T T A A A A T T T T T T T T
24 chr24_26267937 0 26267937 T T T T T T T T T T T T T T T T C C T T
24 chr24_26271560 0 26271560 A A A A A A A A G G G G A A A A A A A A
24 chr24_26274054 0 26274054 A A A A A G A A A A A A A A A A A A A A
24 chr24_26280726 0 26280726 A A A A A A A A A G A G A A A A A A A A
24 chr24_26287441 0 26287441 T T T T T T T T C C C C T T T T T T T T
24 chr24_26288087 0 26288087 T T C C C C T T C C C C C C C C C C T T
24 chr24_26291069 0 26291069 C C T T T T C C C C C C C C C C C C C C
24 chr24_26292351 0 26292351 T T T T T T T T C C C C T T T T T T T T
24 chr24_26292484 0 26292484 C C T T C C C C C C C C C C C C C C C C
24 chr24_26294872 0 26294872 C C C C C C C C C G C C C C C C C C C C
24 chr24_26302461 0 26302461 G G G G G G G G T T T T G G G G G G G G
24 chr24_26307117 0 26307117 T T T T T T T T T T T T T T T T C C T T
24 chr24_26312249 0 26312249 G G G G G G G G G G G G G G A G G G G G
24 chr24_26315123 0 26315123 C C C C C C C C C C C C C C C C T T C C
24 chr24_26320631 0 26320631 G G G G G G G G A A A G G G G G G G G G
24 chr24_26322202 0 26322202 T T T T T T T T C C C C T T T T T T T T
24 chr24_26326958 0 26326958 A A A A A A A A C C C C A A A A A A A A
24 chr24_26330557 0 26330557 G G G G G G G G A A G G G G G G G G G G
24 chr24_26330718 0 26330718 C C T T C C C C C C C C C C C C C C C C
24 chr24_26332737 0 26332737 C C C C C C C C C C T T C C C C C C C C
24 chr24_26337231 0 26337231 C C C C C C C C C T C C C C C C C C C C
24 chr24_26339429 0 26339429 G G G G G G G G C G G G G G G G G G G G
24 chr24_26340847 0 26340847 T T G G G G T T G G G G G G G G G G T T
24 chr24_26347053 0 26347053 C C C C C C T T C C C C C C C C C C C C
24 chr24_26348847 0 26348847 A A A A A A A A A A A A A A A A C C A A
24 chr24_26357495 0 26357495 C C C C C C C C C C C C C C C C C T C C
24 chr24_26359021 0 26359021 G G A A G G G G G G G G G G G G G G G G
24 chr24_26359314 0 26359314 G G G G C C G G G G G G G G G G G G G G
24 chr24_26363273 0 26363273 A A A A A A A A A A A A A A A A A G A A
24 chr24_26381588 0 26381588 C C C C C C C C A A A A C C C C C C C C
24 chr24_26384277 0 26384277 A A A A A A A A A A A A A A A A G G A A
24 chr24_26402354 0 26402354 C C C C C C C C A A A A C C C C C C C C
24 chr24_26407942 0 26407942 A A A A A G A A A A A A A A A A A A A A
24 chr24_26408314 0 26408314 C C C C C C T T T T T T C C C C C C C C
24 chr24_26412902 0 26412902 T T T T T T T T C T T T T T T T T T T T
24 chr24_26414125 0 26414125 C C C C C C C C G G G G C C C C C C C C
24 chr24_26417260 0 26417260 T T T T T T G G T T T T T T T T T T T T
24 chr24_26423541 0 26423541 G G G G G G G G A A A A G G G G G G G G
24 chr24_26426917 0 26426917 A A A A A A A A A A A A A A A A G G A A
24 chr24_26427929 0 26427929 C C C C C T C C C C C C C C C C C C C C
24 chr24_26430769 0 26430769 A A A A A A A A A A A A A C A A A A A A
24 chr24_26439215 0 26439215 T T T T T T T T G G G G T T T T T T T T
24 chr24_26441939 0 26441939 A A A A A A A A A C A A A A A A A A A A
24 chr24_26443195 0 26443195 C C T T C C C C C C C C T T C C C C C C
24 chr24_26444405 0 26444405 G G G G G G G G G G G G G G A A G G G G
24 chr24_26450313 0 26450313 G G G G G G G G G G G G G G C C G G G G
24 chr24_26453421 0 26453421 G G A A A A G G G G G G G G G G G G G G
24 chr24_26455056 0 26455056 A A A A A A A A G G G G A A A A A A A A
24 chr24_26455508 0 26455508 C C C C C C C C C C C C C C T T C C C C
24 chr24_26462815 0 26462815 A A A A A A A A A A A G A A A A A A A A
24 chr24_26473311 0 26473311 C C C C C C C C C C C C C C C C C T C C
24 chr24_26481365 0 26481365 G G G G G G G G A A A A G G G G G G G G
24 chr24_26481743 0 26481743 A A A A A A A A A A A A A A G G A A A A
24 chr24_26487246 0 26487246 G G A G G G G G G G G G G G G G G G G G
24 chr24_26516341 0 26516341 T T T T T T T T G G G G T T T T T T T T
24 chr24_26520025 0 26520025 C C T T T T C C T T T T T T T T T T C C
24 chr24_26524580 0 26524580 C C T T C C C C C C C C C C C C C C C C
24 chr24_26525172 0 26525172 C C C C C C C C C C A C C C C C C C C C
24 chr24_26527258 0 26527258 T T T T T T T T T T T T T T C T T T T T
24 chr24_26532076 0 26532076 G G A A G G G G G G G G G G G G G G G G
24 chr24_26535273 0 26535273 G G G G G G A A G G G G G G G G G G G G
24 chr24_26537552 0 26537552 C C C C C T C C C C C C C C C C C C C C
24 chr24_26538525 0 26538525 C C C C C C C C C C C C C G C C C C C C
24 chr24_26540526 0 26540526 C C C C C C C C C C C C C C C C C T C C
24 chr24_26542037 0 26542037 C C T T C C C C C C C C C C C C C C C C
24 chr24_26542328 0 26542328 G G G G G G G G A G G G G G G G G G G G
24 chr24_26543853 0 26543853 A A A A A A A A A A A A A G A A A A A A
24 chr24_26546822 0 26546822 C C C C C C C C C C C C C C C C C T C C
24 chr24_26548745 0 26548745 C C C C C C C C C C C C C C A A C C C C
24 chr24_26550538 0 26550538 T T T T T T T T C T T T T T T T T T T T
24 chr24_26553078 0 26553078 G G G G G G G G G T G G G G G G G G G G
24 chr24_26555730 0 26555730 A A A A A A A A A A A A C C A A A A A A
24 chr24_26558911 0 26558911 C C C C C C C C C C C C C C A C C C C C
24 chr24_26562024 0 26562024 C C C C C C C C A C C C C C C C C C C C
24 chr24_26562892 0 26562892 G G G G G G G G A A A A G G G G G G G G
24 chr24_26563568 0 26563568 A A G G G G A A G G G G G G G G G G A A
24 chr24_26565524 0 26565524 G G G G G G G G A A A A A G G G G G G G
24 chr24_26567300 0 26567300 T T T T T T T T T T T T T T C T T T T T
24 chr24_26568625 0 26568625 T T C C C T T T T T T T T T T T T T T T
24 chr24_26576813 0 26576813 G G G G G G G G A G G G G G G G G G G G
24 chr24_26577837 0 26577837 T T C C C C T T C C C C C C C C C C T T
24 chr24_26579027 0 26579027 A A A A A A A A A A A A A A A G A A A A
24 chr24_26582507 0 26582507 C C C C C C T T C C C C C C C C C C C C
24 chr24_26591879 0 26591879 C C C C C T C C C C C C C C C C C C C C
24 chr24_26593521 0 26593521 A A A A A A A A A A A A A A A C A A A A
24 chr24_26594975 0 26594975 C C C C C C C C T T T T C C C C C C C C
24 chr24_26596356 0 26596356 A A A A A A A A A A A C A A A A A A A A
24 chr24_26605151 0 26605151 A A A A A A A A G G A A A A A A A A A A
24 chr24_26605684 0 26605684 C C C C A C C C C C C C C C C C C C C C
24 chr24_26607289 0 26607289 A A A A A A A A A A A A A G A A A A A A
24 chr24_26607476 0 26607476 C C C C C C C C T T T T C C C C C C C C
24 chr24_26609107 0 26609107 G G G G G G G G T T T T G G G G G G G G
24 chr24_26610417 0 26610417 T T T T T T T T T T C C T T T T T T T T
24 chr24_26613119 0 26613119 A A A A A A A A C C C C A A A A A A A A
24 chr24_26613124 0 26613124 C C C C C C C C C C C C C C C C C T C C
24 chr24_26613828 0 26613828 A A A A A A A A A A A A A A A T A A A A
24 chr24_26621502 0 26621502 A A A A A A A A A A T T A A A A A A A A
24 chr24_26621686 0 26621686 A A A A A G A A A A A A A A A A A A A A
24 chr24_26629969 0 26629969 C C C C C C C C A C A C C C C C C C C C
24 chr24_26644630 0 26644630 C C C C C C C C C C C C C G C C C C C C
24 chr24_26645973 0 26645973 A A A A A A A A C C C C A A A A A A A A
24 chr24_26646420 0 26646420 A G A A A A A A A A A A A A A A A A G G
24 chr24_26649837 0 26649837 G G G G G G G G G G G G A G G G G G G G
24 chr24_26655838 0 26655838 C C C C C C C C C C C C C C C C C T C C
24 chr24_26666492 0 26666492 G G G G G G A A G G G G G G G G G G G G
24 chr24_26671562 0 26671562 G G G G G G G G A G G G G G G G G G G G
24 chr24_26674641 0 26674641 T T T T T T T T T T T T T T C T T T T T
24 chr24_26680299 0 26680299 A A A A A A A A A A A A A A G G A A A A
24 chr24_26682710 0 26682710 A A A A A A A A A A A A A A C C A A A A
24 chr24_26693277 0 26693277 G G C G G G G G G G G G G G G G G G G G
24 chr24_26695511 0 26695511 T T T T T T T T C C C C T T T T T T T T
24 chr24_26697166 0 26697166 C C C C C C C C T T T T C C C C C C C C
24 chr24_26721425 0 26721425 A A A A A A G G A A A A A A A A A A A A
24 chr24_26723598 0 26723598 G G A G A A G G G G G G G G G G G G G G
24 chr24_26724562 0 26724562 A A A A A A A A G G G G A A A A A A A A
24 chr24_26728740 0 26728740 A G A A A A A A A A A A A A A A A A A A
24 chr24_26740145 0 26740145 A A A A A A A A A A A A A G A A A A A A
24 chr24_26742979 0 26742979 C C C C C C C C C C C C C C C C C T C C
24 chr24_26745348 0 26745348 C C C C C C C C C C C C C T C C C C C C
24 chr24_26756301 0 26756301 A T A A A A A A A A A A A A A A A A T T
24 chr24_26766482 0 26766482 A A A A A A A A A G A G A A A A A A A A
24 chr24_26780436 0 26780436 A A A A A A A A A A A T A A A A A A A A
24 chr24_26808326 0 26808326 A A A A A A A A A A A C A A A A A A A A
24 chr24_26821377 0 26821377 C C T T T T C C T T T T T T T T T T C C
24 chr24_26827245 0 26827245 A A A A A A A A A A A A A G A G A A A A
24 chr24_26835926 0 26835926 G T G G G G G G G G G G G G G G G G G G
24 chr24_26839730 0 26839730 C C C C C C C C C C C C C C C T C C C C
24 chr24_26843732 0 26843732 T T A T A T T T T T T T T T T T T T T T
24 chr24_26851776 0 26851776 T T G G T T T T T T T T T T T T T T T T
24 chr24_26869670 0 26869670 G G G G G G G G G G G G A G G G G G G G
24 chr24_26870963 0 26870963 C G C C C C G G C C C C C C C C C C C C
24 chr24_26873612 0 26873612 C C C T T T C C C C C C C C C C C C C C
24 chr24_26874910 0 26874910 C C C C C C C C C C C C C C C C T T C C
24 chr24_26884450 0 26884450 C C C C C C C C C C C C C T C C C T C C
24 chr24_26886880 0 26886880 A A A A A A A A G G G G A A A A A A A A
24 chr24_26887882 0 26887882 A A G G G G A A G G G G A A A A A A A A
24 chr24_26896175 0 26896175 C C C C C C C C C C C C T T T T T T C C
24 chr24_26901783 0 26901783 A A A A A G A A A A A A A A A A A A A A
24 chr24_26903582 0 26903582 G G G G A G G G G G G G G G G G G G G G
24 chr24_26908213 0 26908213 C T C C C C C C C C C C C T C C C C C C
24 chr24_26910351 0 26910351 A A A A A A A A A A A A A A G G A A A A
24 chr24_26917499 0 26917499 A A A A A A A A A G A A A A A A A A A A
24 chr24_26917764 0 26917764 C C C C A C C C C C C C C C C C C C C C
24 chr24_26923510 0 26923510 T T T T T T T T A A A A T T T T T T T T
24 chr24_26924166 0 26924166 G G G G G G G G G G G G G G G G A A G G
24 chr24_26939633 0 26939633 C T C C C C T T C C C C C C C C C C C C
24 chr24_26939771 0 26939771 C C C C C C C C C C C C C C C C C T C C
24 chr24_26949691 0 26949691 T T T T T T T T C C C C T T T T T T T T
24 chr24_26960052 0 26960052 C C A A C C C C C C C C C C C C C C C C
24 chr24_26964424 0 26964424 A A A A A A G G A A A A A A A A A A A A
24 chr24_26974269 0 26974269 A A A A A A A A A A A A A C A A A A A A
24 chr24_26985248 0 26985248 G G A A A A G G A A A A A A A A A A G G
24 chr24_26990638 0 26990638 A A A A A A A A G G G G A A A A A A A A
24 chr24_26994100 0 26994100 C T T T T T T T T T T T T T T T T T C C
24 chr24_27000121 0 27000121 A G G G G G G G G G G G G G G G G G G G
24 chr24_27001661 0 27001661 G G G G G G G G T T T T G G G G G G G G
24 chr24_27007621 0 27007621 A A A A A A A A A A A A A A A A A G A A
24 chr24_27010910 0 27010910 G G G G G G G G T T T T G G G G G G G G
24 chr24_27011121 0 27011121 T T T T C T T T T T T T T T T T T T T T
24 chr24_27021311 0 27021311 G G G G G G G G C C C C G G G G G G G G
24 chr24_27022209 0 27022209 C C C C C C C C G G G G C C C C C C C C
24 chr24_27022799 0 27022799 T T C T T T T T T T T T T T T T T T T T
24 chr24_27025453 0 27025453 C C C C C C C C C C C C C T C C T T C C
24 chr24_27027809 0 27027809 G G G G G G G G T T T T G G G G G G G G
24 chr24_27036320 0 27036320 A A A A A A A A A A A A A A A C A A A A
24 chr24_27044113 0 27044113 A A A A A A A A A G A A A A A A A A A A
24 chr24_27045790 0 27045790 A A A A A A A A G G A G A A A A A A A A
24 chr24_27047980 0 27047980 C C C C C T C C C C C C C C C C C C C C
24 chr24_27048811 0 27048811 A A A A A A A A A A A G A A A A A A A A
24 chr24_27048880 0 27048880 A A A A A A A A A A A A A A A A A G A A
24 chr24_27049980 0 27049980 A G G G G G G G G G G G G G G G G G G G
24 chr24_27053069 0 27053069 G G G G G G G G G G G G A G G G G G G G
24 chr24_27053310 0 27053310 T T T T T T T T T T C T T T T T T T T T
24 chr24_27054725 0 27054725 C C C C C C C C T T T T C C C C C C C C
24 chr24_27061620 0 27061620 G G G G G G G G G G T T G G G G G G G G
24 chr24_27065016 0 27065016 T T T T T T T T T T T T T T T T A T T T
24 chr24_27065305 0 27065305 A A A A A A A A A A A A A A A A A G A A
24 chr24_27075752 0 27075752 A A A A A A A A A G A A A A A A A A A A
24 chr24_27081969 0 27081969 A A A A A A A A A G A G A A A A A A A A
24 chr24_27084134 0 27084134 A A A A A G A A A A A A A A A A A A A A
24 chr24_27087089 0 27087089 C C C C C C C C A C C C C C C C C C C C
24 chr24_27088441 0 27088441 C C T T T T C C C C C C C C C C C C C C
24 chr24_27089843 0 27089843 T T T T T T T T C C C T T T T T T T T T
24 chr24_27092630 0 27092630 T T T T T T T T T T T T T T C T T T T T
24 chr24_27095964 0 27095964 G G G G G G G G A A A G G G G G G G G G
24 chr24_27098960 0 27098960 G G G G G G G G G G G G G G G G A A G G
24 chr24_27101930 0 27101930 G G G G G G G G A G G G G G G G G G G G
24 chr24_27105635 0 27105635 C C T T C C C C C C C C C C C C C C C C
24 chr24_27107463 0 27107463 A A A A A A G G A A A A A A A A A A A A
24 chr24_27109130 0 27109130 C C G G G G G G G G G G G G G G G G C C
24 chr24_27125843 0 27125843 C T T T T T T T T T T T T T T T T T T T
24 chr24_27127835 0 27127835 T T T T T T T T A A A A T T T T T T T T
24 chr24_27132323 0 27132323 A A A C A A A A A A A A A A A A A A A A
24 chr24_27132685 0 27132685 C C C C C C C C C T T T C C C C C C C C
24 chr24_27143146 0 27143146 C C C C C T C C C C C C C C C C C C C C
24 chr24_27143653 0 27143653 A A C C C C A A C C C C C C C C C C A A
24 chr24_27146720 0 27146720 A A A A A A A A T T T T A A A A A A A A
24 chr24_27150976 0 27150976 C C C C C C C C G G G G C C C C C C C C
24 chr24_27162858 0 27162858 C C A A C C C C C C C C C C C C C C C C
24 chr24_27163904 0 27163904 G G G G G G G G C C C C G G G G G G G G
24 chr24_27164777 0 27164777 G G G G G G G G G G G G G G G G C G G G
24 chr24_27182333 0 27182333 T T T T T T T T G T G G T T T T G G T T
24 chr24_27205282 0 27205282 G G G G G G G G G G G G A G G G G G G G
24 chr24_27213854 0 27213854 C C C C C C C C C C C C C C C C T T C C
24 chr24_27213871 0 27213871 C C C C C C C C C G C C C C C C C C C C
24 chr24_27215555 0 27215555 G G G G G G A A G G G G G G G G G G G G
24 chr24_27219006 0 27219006 T T A A A A T T A A A A A A A A A A T T
24 chr24_27224764 0 27224764 T T T T T T G G T T T T T T T T T T T T
24 chr24_27235638 0 27235638 G G G G G G G G C C C C G G G G G G G G
24 chr24_27247864 0 27247864 T T C C C C T T C C C C C C C C C C T T
24 chr24_27273243 0 27273243 G G G G G G G G A G A G G G G G G G G G
24 chr24_27281341 0 27281341 G G G G G G G G C C C C G G G G G G G G
24 chr24_27284580 0 27284580 G G C C C C G G C C C C C C C C C C G G
24 chr24_27284894 0 27284894 G G G G G G G G G G G G G G A A A A G G
24 chr24_27295338 0 27295338 G G G G G G G G A A A A G G G G G G G G
24 chr24_27297343 0 27297343 C C C C C C C C T T T T C C C C C C T T
24 chr24_27310091 0 27310091 C C C C C C C C T T T T C C C C C C C C
24 chr24_27319827 0 27319827 C C C C C C C C C C C C C C A A C C C C
24 chr24_27322117 0 27322117 C C C C C C C C C G C G C C C C C C C C
24 chr24_27323524 0 27323524 T T G G G G T T T T T T T T T T T T T T
24 chr24_27329127 0 27329127 A A A A A A A A A A A A A A A A G G A A
24 chr24_27333800 0 27333800 G G G G G G G G G G G G A G G G G G G G
24 chr24_27337631 0 27337631 C C A C C C C C C C C C C C C C C C C C
24 chr24_27347691 0 27347691 G G A G A A G G G G G G G G G G G G G G
24 chr24_27355188 0 27355188 C C C C C C T T C C C C C C C C C C C C
24 chr24_27356055 0 27356055 G G G G G T G G G G G G G G G G G G G G
24 chr24_27358879 0 27358879 T T T T T T T T C T C T T T T T T T T T
24 chr24_27359719 0 27359719 C C C C C C C C C C C C C C A C C C C C
24 chr24_27364459 0 27364459 G G G G G G G G A A A A G G G G G G G G
24 chr24_27372200 0 27372200 G G G G A G G G G G G G G G G G G G G G
24 chr24_27387900 0 27387900 G G G G G G G G A A A A G G G G G G G G
24 chr24_27392218 0 27392218 C C C C C C C C A C C C C C C C C C C C
24 chr24_27395472 0 27395472 T T T T T T T T C C C C T T T T T T T T
24 chr24_27396200 0 27396200 G G G G G T G G G G G G G G G G G G G G
24 chr24_27401038 0 27401038 C C C C C C C C C C C C C G C C C C C C
24 chr24_27403180 0 27403180 C C C C C C C C C C C C A C C C C C C C
24 chr24_27407025 0 27407025 A A A A A A A A A A A A A A A A G G A A
24 chr24_27418574 0 27418574 C C C T C T C C C C C C C C C C C C C C
24 chr24_27419109 0 27419109 T T T T T T T T G T G T T T T T T T T T
24 chr24_27422467 0 27422467 T T T T T T T T T T T T T T T T C T T T
24 chr24_27427693 0 27427693 C C T T T T T T T T T T T T T T T T T T
24 chr24_27436962 0 27436962 C C C C C C C C C C C C C C C C A A C C
24 chr24_27437992 0 27437992 C C T T T T C C T T T T T T T T T T T T
24 chr24_27440555 0 27440555 G G G G G G G G A A A A G G G G G G G G
24 chr24_27443589 0 27443589 G G G G G G G G G G G G G G G T G G G G
24 chr24_27443633 0 27443633 C C C C C C C C A C C C C C C C C C C C
24 chr24_27447733 0 27447733 C C C C C C T T T T T T C C C C C C C C
24 chr24_27449863 0 27449863 A A A A A A A A A A A A A A A A G G A A
24 chr24_27452087 0 27452087 C C C C C C C C C T C C C C C C C C C C
24 chr24_27454381 0 27454381 A A A A A A A A A A A A A A A A C C A A
24 chr24_27463881 0 27463881 T T T T T T T T T T T T T T C C T T T T
24 chr24_27477566 0 27477566 C C C C C C C C C T C C C C C C C C C C
24 chr24_27480573 0 27480573 C C C C C C C C C C C C C C A C C C C C
24 chr24_27487559 0 27487559 C C C C C C C C C C C C C C C C A A C C
24 chr24_27487727 0 27487727 A A A A A A A A C C C C A A A A A A A A
24 chr24_27493854 0 27493854 C C C C C C C C T T T T C C C C C C C C
24 chr24_27494923 0 27494923 A A C C C C A A A A A A A A A A A A A A
24 chr24_27498538 0 27498538 T T T T T T T T C C C C C C T T T T T T
24 chr24_27498707 0 27498707 C C C C C C C C C C C C C T C C C C C C
24 chr24_27507845 0 27507845 G G G G G G C C G G G G G G G G G G G G
24 chr24_27509324 0 27509324 G G G G G G G G A G A A G G G G G G G G
24 chr24_27512695 0 27512695 T T T T T T T T C C C C T T T T T T T T
24 chr24_27514489 0 27514489 C C C C C C C C C C C C G G G G G G C C
24 chr24_27515976 0 27515976 C C C C C C C C C C C C C G C C C C C C
24 chr24_27517801 0 27517801 T T T T T T C C T T T T T T T T T T T T
24 chr24_27517919 0 27517919 G G G G G G G G G G A G G G G G G G G G
24 chr24_27533734 0 27533734 C C C C C C C C T T T T C C C C C C C C
24 chr24_27537279 0 27537279 C C C C C C C C C C C C C T C C C C C C
24 chr24_27541124 0 27541124 A A A A A A A A C C C C A A A A A A A A
24 chr24_27541887 0 27541887 T T T T T T T T T T T T C T T T T T T T
24 chr24_27543227 0 27543227 C C C C C C C C T T T T C C C C C C C C
24 chr24_27545395 0 27545395 A T A A A A A A A A A A A A A A A A T T
24 chr24_27546342 0 27546342 A A A A A A A A G G G G A A A A A A A A
24 chr24_27547377 0 27547377 T T T T T T T T A A A A T T T T T T T T
24 chr24_27549806 0 27549806 A A A T T T A A T T T T A A A A T T A A
24 chr24_27560117 0 27560117 C C C C C G C C C C C C C C C C C C C C
24 chr24_27560697 0 27560697 C C C C C C C C G G G G C C C C C C C C
24 chr24_27562190 0 27562190 C C C C C C C C C C C C C C C C T T C C
24 chr24_27563674 0 27563674 C C C T C C C C C C C C C C C C C C C C
24 chr24_27564790 0 27564790 T T T T T T T T C C C C T T T T T T T T
24 chr24_27568011 0 27568011 G G G G G G G G A A A A G G G G G G G G
24 chr24_27584675 0 27584675 G G G G G G G G A G G G G G G G G G G G
24 chr24_27588853 0 27588853 C C C C C C C C C C C C C C C C G G C C
24 chr24_27623905 0 27623905 A A A C A A A A A A A A A A A A A A A A
24 chr24_27626516 0 27626516 G G G G A G G G A A A A G G G G G G G G
24 chr24_27643395 0 27643395 A A A A A A A A G G G G A A A A A A A A
24 chr24_27652921 0 27652921 T T T T T T T T T T T T T T G G T T T T
24 chr24_27654542 0 27654542 G G G G G G G G G G G G A A G G G G G G
24 chr24_27665845 0 27665845 G G G G G G G G G G G G G G G G C G G G
24 chr24_27666442 0 27666442 C C C C C C C C T T T T C C C C C C C C
24 chr24_27680152 0 27680152 G G A A A A G G G G G G A A A A A A G G
24 chr24_27681506 0 27681506 G G G G A G G G G G G G G G G G G G G G
24 chr24_27684552 0 27684552 G G A G G G G G G G G G G G G G G G G G
24 chr24_27688159 0 27688159 A A A A A A A A A A A A A A A A A G A A
24 chr24_27693561 0 27693561 C T T T T T T T T T T T T T T T C T T T
24 chr24_27697377 0 27697377 A A A A A G A A A A A A A A A A A A A A
24 chr24_27697404 0 27697404 T T T T C T T T T T T T T T T T T T T T
24 chr24_27700265 0 27700265 A A A A A A A A G G G G A A A A A A A A
24 chr24_27705611 0 27705611 C C C C C C C C C C C C C C C C C T C C
24 chr24_27713750 0 27713750 G G A G G G G G G G G G G G G G G G G G
24 chr24_27720350 0 27720350 G G G G G G G G G G G G G G A G G G G G
24 chr24_27725113 0 27725113 T T T T T T T T C C C C T T T T T T T T
24 chr24_27729726 0 27729726 G G A A A A G G A A A A A A A A A A G G
24 chr24_27734760 0 27734760 A A A C C C A A A A A A A A A A A A A A
24 chr24_27736027 0 27736027 A A C C C C C C C C C C C C C C C C A A
24 chr24_27742123 0 27742123 T T T T T T T T T T T T C T T T T T T T
24 chr24_27743556 0 27743556 T T T T T T T T T T T T T T T T C T T T
24 chr24_27744194 0 27744194 G G G G G G G G G G G G A A G G A G G G
24 chr24_27750267 0 27750267 C C C C C C C C C C C C C C T T C C C C
24 chr24_27759747 0 27759747 T T T T T T T T T T T T T T A T T T T T
24 chr24_27764855 0 27764855 T T T T T T T T G G G G T T T T T T T T
24 chr24_27768092 0 27768092 C C C C C C C C C C C C C C G G C C C C
24 chr24_27771402 0 27771402 G G G G G G G G A A A G G G G G G G G G
24 chr24_27771641 0 27771641 C C T T T T C C T T T T C C C C T T C C
24 chr24_27781743 0 27781743 T T C C C C T T C C C C C C C C C C T T
24 chr24_27782888 0 27782888 G G A A A A A A A A A A A A A A A A A A
24 chr24_27787337 0 27787337 A A A A A A A A A A A A A A G G A A A A
24 chr24_27791180 0 27791180 T T C T T T T T T T T T T T T T T T T T
24 chr24_27796089 0 27796089 T T A A A A T T A A A A A A A A A A T T
24 chr24_27808162 0 27808162 C C C T C C C C C C C C C C C C C C C C
24 chr24_27841530 0 27841530 C C C C C C C C C C C C C C A A A C C C
24 chr24_27850378 0 27850378 G G T T G G G G G G G G G G G G G G G G
24 chr24_27858992 0 27858992 C C C C C C C C C T C C C C C C C C C C
24 chr24_27865673 0 27865673 G G G G G G G G G G G G G G A A G G G G
24 chr24_27879755 0 27879755 T T T T T T C C T T T T T T T T T T T T
24 chr24_27880924 0 27880924 C T T T T T T T T T T T T T T T T T T T
24 chr24_27887402 0 27887402 T T T T T T T T T T T T T T T T C T T T
24 chr24_27890096 0 27890096 A A A A A A A A A G G G A A A A A A A A
24 chr24_27890796 0 27890796 C C C C C C C C G G G G C C C C C C C C
24 chr24_27893425 0 27893425 G G G G G G G G G G G G G G A A G G G G
24 chr24_27901892 0 27901892 A A A G A G A A A A A A A A A A A A A A
24 chr24_27916695 0 27916695 A A A A A A A A A A A A A A A G A A A A
24 chr24_27916820 0 27916820 C C C C C C C C C C C C C C T T C C C C
24 chr24_27917838 0 27917838 T T T T T T T T T T T T T T C C T T T T
24 chr24_27933579 0 27933579 G G G G G G G G G G G G A G G G G G G G
24 chr24_27937341 0 27937341 G G C G C C G G G G G G G G G G G G G G
24 chr24_27937454 0 27937454 G G G G G G G G G G G G T T G G G G G G
24 chr24_27943139 0 27943139 T T T T T T T T C C C T T T T T T T T T
24 chr24_27944903 0 27944903 A A A G A G A A A A A A A A A A A A A A
24 chr24_27947617 0 27947617 G G G G G G G G G G G G G G G G A A G G
24 chr24_27949936 0 27949936 G G G G G G G G G T G G G T G G G G G G
24 chr24_27955191 0 27955191 T T T T T T T T T T T T C T T T T T T T
24 chr24_27961295 0 27961295 A A A A A A A A A A A G A A A A A A A A
24 chr24_27962896 0 27962896 A A A A A A A A A A A A A A A A G G A A
24 chr24_27963467 0 27963467 C C A C C C C C C C C C C C C C C C C C
24 chr24_27965854 0 27965854 C C C C C G C C C C C C C C C C C C C C
24 chr24_27965968 0 27965968 C C C C C C C C T T T T C C C C C C C C
24 chr24_27968151 0 27968151 A A C C C C C C C C C C C C C C C C A A
24 chr24_27976244 0 27976244 G G G G G G G G G G A G G G G G G G G G
24 chr24_27984597 0 27984597 T T T T T T T T C C C C T T T T T T T T
24 chr24_28008645 0 28008645 G G G T G G G G G G G G G G G G G G G G
24 chr24_28012713 0 28012713 T T T T T T T T T T C T T T T T T T T T
24 chr24_28015274 0 28015274 A A A A A A G G A A A A A A A A A A A A
24 chr24_28017310 0 28017310 A A A A A A A A A A A A A G G G A A A A
24 chr24_28020165 0 28020165 G G G G G G G G G G A A G G G G G G G G
24 chr24_28020440 0 28020440 A A A A A A A A G G G G A A A A A A A A
24 chr24_28021734 0 28021734 C C C C C C C C C C C C C C C C C T C C
24 chr24_28034200 0 28034200 C T C C C C T T C C C C C C C C C C C C
24 chr24_28035332 0 28035332 C T C C C C C C C C C C C C C C C C C C
24 chr24_28036117 0 28036117 A A A A A A A A G G A G A A A A A A A A
24 chr24_28041374 0 28041374 G G G G G G G G G G G G G G G G G T G G
24 chr24_28056551 0 28056551 A A A A A A A A A A A A A A G G A A A A
24 chr24_28064414 0 28064414 G G A A A A G G A A A A A A A A A A G G
24 chr24_28065583 0 28065583 C C C C C C C C C C C C C C A A C C C C
24 chr24_28076398 0 28076398 G G G G G G G G A A A A G G G G G G G G
24 chr24_28080030 0 28080030 G G G G G G G G A A A A G G G G G G G G
24 chr24_28087464 0 28087464 A A A A A G A A A A A A A A A A A A A A
24 chr24_28088527 0 28088527 A A A A A A A A G G G G A A A A A A A A
24 chr24_28107550 0 28107550 C C C C C C C C T T T T C C C C C C C C
24 chr24_28112433 0 28112433 T T C C C C T T C C C C C C C C C C T T
24 chr24_28121917 0 28121917 C C G G C G C C G G G G G G G G G G C C
24 chr24_28134889 0 28134889 C C C C C T C C C C C C C C C C C C C C
24 chr24_28148780 0 28148780 G G G G G G G G G G G G G T G G T T G G
24 chr24_28151975 0 28151975 C C C C C C C C T T C T C C C C C C C C
24 chr24_28163974 0 28163974 A A A A A A C C A A A A A A A A A A A A
24 chr24_28164368 0 28164368 T T C C T T T T T T T T T T T T T T T T
24 chr24_28178704 0 28178704 C C C G C C C C C C C C C C C C C C C C
24 chr24_28190148 0 28190148 G G A A A A G G A A A A A A A A A A G G
24 chr24_28192706 0 28192706 G G G G G G G G C C C C G G G G G G G G
24 chr24_28196084 0 28196084 G G A G A G G G G G G G G G G G G G A A
24 chr24_28196796 0 28196796 A A A A A A A A C C C C A A A A A A A A
24 chr24_28197451 0 28197451 A A A A A A A A G G A G A A A A A A A A
24 chr24_28198635 0 28198635 T T T T G T T T T T T T T T T T T T T T
24 chr24_28220291 0 28220291 A A G G A G A A G G G G G G G G G G A A
24 chr24_28222049 0 28222049 A A A A A A A A A A T T A A A A A A A A
24 chr24_28222397 0 28222397 C C A A A A A A A A A A A A A A A A C C
24 chr24_28224985 0 28224985 T T T T T T T T C T T T T T T T T T T T
24 chr24_28230870 0 28230870 A A A A A A A A A A A A A G A A A A A A
24 chr24_28239845 0 28239845 A A A A A A A A A G A G A A A A A A A A
24 chr24_28240220 0 28240220 A A A A A A T T A A A A A A A A A A A A
24 chr24_28240293 0 28240293 T T T T T T T T T T T T C T T T T T T T
24 chr24_28245823 0 28245823 T T T T T T T T C C C C T T T T T T T T
24 chr24_28260309 0 28260309 G G G G A A G G G G G G G G G G G G G G
24 chr24_28265155 0 28265155 C C C C C C C C C T C T C C C C C C C C
24 chr24_28270925 0 28270925 A A A A A A A A A G A A A A A A A A A A
24 chr24_28280131 0 28280131 G G A G G G G G G G G G G G G G A A G G
24 chr24_28285784 0 28285784 A A G G A A A A A A A A A A A A A A A A
24 chr24_28303983 0 28303983 G G G G G G G G G G G G G G A G G G G G
24 chr24_28306171 0 28306171 C C A A C C C C C C C C C C C C C C C C
24 chr24_28306978 0 28306978 G G G G G G G G G G G G G G A G G G G G
24 chr24_28307512 0 28307512 A A A A A A A A A A A G A A A A A A A A
24 chr24_28311131 0 28311131 A A G G G G G G G G G G G G G G G G A A
24 chr24_28315046 0 28315046 G G G G G G G G G G G G G G C C G G G G
24 chr24_28319048 0 28319048 T T T T T T T T T T T T T T C T T T T T
24 chr24_28326320 0 28326320 C T C C C C C C C C C C C C C C C C C C
24 chr24_28329974 0 28329974 A G G G G G G G G G G G G G G G G G A A
24 chr24_28332071 0 28332071 T T T T T T T T T T T T A A T T T T T T
24 chr24_28335657 0 28335657 A A A A A A A A A G A A A A A A A A A A
24 chr24_28339633 0 28339633 A A A A A A G G A A A A A A A A A A A A
24 chr24_28344721 0 28344721 G G G G G G G G G G G G G G G G A A G G
24 chr24_28345315 0 28345315 C C T T C C C C C C C C C C C C C C C C
24 chr24_28347229 0 28347229 G G G G G G G G G G G G T T G G G G G G
24 chr24_28348818 0 28348818 T T T T T T T T T T T T G G T T T T T T
24 chr24_28350126 0 28350126 A A A A A A A A G G G G A A A A A A A A
24 chr24_28355102 0 28355102 T T T T T T T T T T T T G T T T T T T T
24 chr24_28365926 0 28365926 C C C C C C C C C C C C C C C C C T C C
24 chr24_28373483 0 28373483 G G G G G G G G G T G T G G G G G G G G
24 chr24_28373908 0 28373908 T T T T T T T T T T T T C C T T T T T T
24 chr24_28379589 0 28379589 T T T T T T C C T T T T T T T T T T T T
24 chr24_28382716 0 28382716 C T T T T T T T T T T T T T T T T T T T
24 chr24_28383194 0 28383194 A A A A A A A A A A A A A A A A G G A A
24 chr24_28391232 0 28391232 G G G G A G G G G G G G G G G G G G G G
24 chr24_28404013 0 28404013 T T T T A T T T T T T T T T T T T T T T
24 chr24_28404046 0 28404046 C C C C C C C C C C C C C C T T C C C C
24 chr24_28410387 0 28410387 C C C C C C C C C C C C C C G G C C C C
24 chr24_28414729 0 28414729 G G G G G G A A G G G G G G G G G G G G
24 chr24_28415766 0 28415766 T T G G G T T T T T T T T T T T T T T T
24 chr24_28419531 0 28419531 G G G G G G G G A A A A G G A A G G G G
24 chr24_28420397 0 28420397 G G A A A A G G G G G G G G G G G G G G
24 chr24_28430632 0 28430632 T T T T T T T T T T T T T T T T C T T T
24 chr24_28430691 0 28430691 C C C C C C C C C C C C C C T T C C C C
24 chr24_28431528 0 28431528 T T T T T T T T T T T T T T C C T T T T
24 chr24_28451402 0 28451402 C C C C C C C C C T C T C C C C C C C C
24 chr24_28454400 0 28454400 A A A A A A A A A A A A A A A A C C A A
24 chr24_28457626 0 28457626 G T G G G G G G G G G G G G G G G G G G
24 chr24_28460259 0 28460259 G G A A A A G G A A A A A A A A A A A A
24 chr24_28462694 0 28462694 G G G G G G G G G G G G G G A G G G G G
24 chr24_28469098 0 28469098 T T G G G T T T T T T T T T T T T T T T
24 chr24_28471690 0 28471690 T T T T T T T T T T T T C T T T T T T T
24 chr24_28473980 0 28473980 T T T T T T C C T T T T T T T T T T T T
24 chr24_28485945 0 28485945 G G C C C G G G G G G G G G G G G G G G
24 chr24_28514084 0 28514084 A A A A A A A A G G G G A A A A A A A A
24 chr24_28525884 0 28525884 A A A G A A A A A A A A A A A A A A A A
24 chr24_28527020 0 28527020 C T T T T T C C T T T T T T T T T T T T
24 chr24_28527593 0 28527593 C C A C A A C C C C C C C C C C C C C C
24 chr24_28539402 0 28539402 C C C C C C C C C T C C C C C C C C C C
24 chr24_28551544 0 28551544 G G G G G G G G A G G G G G G G G G G G
24 chr24_28553929 0 28553929 T T T T T T T T T T T T C T T T T T T T
24 chr24_28554451 0 28554451 A A A A A A A A G G G G A A A A A A A A
24 chr24_28567001 0 28567001 A A A A A A A A A A A A A A A T A A A A
24 chr24_28583959 0 28583959 T T T T T T T T T T T T A A A A A A T T
24 chr24_28585360 0 28585360 G G G G G G G G G G G G A A G G G G G G
24 chr24_28590933 0 28590933 T T C T T T T T T T T T T T T T T T T T
24 chr24_28599355 0 28599355 T T T T T T T T T T T T C C T T T T T T
24 chr24_28604243 0 28604243 G G G G G G G G T T T T G G G G G G G G
24 chr24_28609581 0 28609581 C C C C C C C C C C C C C C C C T T C C
24 chr24_28610797 0 28610797 C C C C C C C C C C C C C C T T C C C C
24 chr24_28613835 0 28613835 G G G G G G G G A A A A G G G G G G G G
24 chr24_28616889 0 28616889 A A A A A A A A A T A A A A A A A A A A
24 chr24_28621167 0 28621167 A A A A A A A A T T T T A A A A A A A A
24 chr24_28631581 0 28631581 T T T T T T T T T T C T T T T T T T T T
24 chr24_28640655 0 28640655 T T C C C C T T C C C C C C C C C C T T
24 chr24_28642614 0 28642614 G G G G G G G G A A A A G G G G G G G G
24 chr24_28644525 0 28644525 C C C C C C C C C C C C C C T T C C C C
24 chr24_28647131 0 28647131 C C C C C C C C C T C C C C C C C C C C
24 chr24_28660538 0 28660538 C C C C C C C C C C C C C C T T C C C C
24 chr24_28669981 0 28669981 G G G G A G G G G G G G G G G G G G G G
24 chr24_28675157 0 28675157 T T T T T T T T T T T T C C T T T T T T
24 chr24_28677612 0 28677612 A A A A A A A A A A A A G G A A A A A A
24 chr24_28681581 0 28681581 C C C C A C C C C C C C C C C C C C C C
24 chr24_28683945 0 28683945 G G G G G G G G G G G T G G G G G G G G
24 chr24_28692395 0 28692395 T T T T T T T T T T T T A A A A T T T T
24 chr24_28696627 0 28696627 G G G G G G G G G G G G G G A A G G G G
24 chr24_28698884 0 28698884 G G G G G G G G G G G G A A G G G G G G
24 chr24_28707346 0 28707346 A A A A A A A A A A A A G G A A A A A A
24 chr24_28712915 0 28712915 T T T T T T T T C C C C T T T T T T T T
24 chr24_28716337 0 28716337 A A A A A A A A A A A A A G A A A A A A
24 chr24_28722590 0 28722590 C C C C C C C C C C C C C G C C C C C C
24 chr24_28723877 0 28723877 C C C C C C C C C C C C C C C C C G C C
24 chr24_28729054 0 28729054 G G A G G G G G G G G G G G G G G G G G
24 chr24_28734215 0 28734215 G G G G G G G G C G G G G G G G G G G G
24 chr24_28742210 0 28742210 T T T T T T T T T T T T T T T T C C T T
24 chr24_28742458 0 28742458 G G G G G G G G G G G G G G G G A A G G
24 chr24_28747003 0 28747003 G G A A A A G G G G G G G G G G G G G G
24 chr24_28750820 0 28750820 A G A A A A A A A A A A A A A A A A A A
24 chr24_28765927 0 28765927 A A A A A G A A A A A A A A A A A A A A
24 chr24_28771112 0 28771112 G G G G G G G G G G G G G G A A G G G G
24 chr24_28772278 0 28772278 G G G G G G G G G G G G A G G G G G G G
24 chr24_28772684 0 28772684 C C C C C C C C C C C C C C C T C C C C
24 chr24_28780823 0 28780823 A A A A A A A A G G G G A A A A A A A A
24 chr24_28781365 0 28781365 C C C C C C C C T T T T C C C C C C C C
24 chr24_28793943 0 28793943 G G G G G G G G A A G G G G G G G G G G
24 chr24_28801922 0 28801922 T T T T T T T T C C C C T T T T T T T T
24 chr24_28809223 0 28809223 T T T T T T T T T T A A T T T T T T T T
24 chr24_28819359 0 28819359 T T T T T T T T T T T T T T T T G G T T
24 chr24_28822652 0 28822652 C C C C C C C C T T T T C C C C C C C C
24 chr24_28829149 0 28829149 G G G G G G G G G G G G A G G G G G G G
24 chr24_28833514 0 28833514 C C C C C C C C C C C C C T C C C C C C
24 chr24_28837061 0 28837061 G G G G G G G G C G G G G G G G G G G G
24 chr24_28837123 0 28837123 T T T T T T T T T T T T T T T T G T T T
24 chr24_28838796 0 28838796 T T T T T T T T C C C C T T T T T T T T
24 chr24_28839292 0 28839292 C C C C T T C C C C C C C C C C C C C C
24 chr24_28858485 0 28858485 C C C C C C C C C C C C C C C C C G C C
24 chr24_28865209 0 28865209 T T T T G T T T T T T T T T T T T T T T
24 chr24_28865767 0 28865767 G G G G G G G G G G G G G G G G A G G G
24 chr24_28868489 0 28868489 C G G G G G C C G G G G G G G G G G C C
24 chr24_28881583 0 28881583 A A A A A A A A A A G G A A A A A A A A
24 chr24_28898129 0 28898129 C C C C C C C C C C T T C C C C C C C C
24 chr24_28911389 0 28911389 G G G G G G G G A G G G G G G G G G G G
24 chr24_28913337 0 28913337 A A A A A A T T A A A A A A A A A A A A
24 chr24_28917195 0 28917195 G G G G A G G G G G G G G G G G G G G G
24 chr24_28918870 0 28918870 G G G G G G G G G G C G G G G G G G G G
24 chr24_28921699 0 28921699 A A A A A A A A C C C C A A A A A A A A
24 chr24_28922343 0 28922343 T T T T T T T T T T T T C T T T T T T T
24 chr24_28922898 0 28922898 T T C C C C T T T T T T T T T T T T T T
24 chr24_28923009 0 28923009 G G G G G G G G A G G G G G G G G G G G
24 chr24_28923922 0 28923922 C C C C C T C C C C C C C C C C C C C C
24 chr24_28925411 0 28925411 T T T T T T T T C T T T T T T T T T T T
24 chr24_28927958 0 28927958 A G G G G G G G G G G G G G G G G G G G
24 chr24_28930731 0 28930731 T T C C C T T T T T T T T T T T T T T T
24 chr24_28943423 0 28943423 G G G G G G G G G G G G G G G T G G G G
24 chr24_28946433 0 28946433 A A A A A A A A A A A A A C A A A A A A
24 chr24_28947205 0 28947205 T T C C T T T T T T T T T T T T T T T T
24 chr24_28954687 0 28954687 G G G G G G G G A A A A G G G G G G G G
24 chr24_28955301 0 28955301 G G A A G G G G G G G G G G G G G G G G
24 chr24_28957890 0 28957890 G G G G G G G G G G G G A A G G G G G G
24 chr24_28958095 0 28958095 T T T T T T T T T T T T T T C T T T T T
24 chr24_28965305 0 28965305 A A A A A A A A A G A A A A A A A A A A
24 chr24_28967919 0 28967919 C C C C C C C C G G G G C C C C C C C C
24 chr24_28972470 0 28972470 G G G G G G G G A A A A G G G G G G G G
24 chr24_28977105 0 28977105 A A A A A A A A A T T T A A A A A A A A
24 chr24_28978708 0 28978708 A A G G G G A A G G G G G G G G G G A A
24 chr24_28984879 0 28984879 C C C C C C C C C C C C T T T T T T C C
24 chr24_28991702 0 28991702 C C C C C C C C C C C T C C C C C C C C
24 chr24_28996634 0 28996634 G G G G G G G G G G G G A A G G G G G G
24 chr24_29005922 0 29005922 G G G G G G G G G G G G G G A A G G G G
24 chr24_29009369 0 29009369 T T T T T T C C T T T T T T T T T T T T
24 chr24_29010732 0 29010732 C C C C C C C C C C C C T T T T T T C C
24 chr24_29013890 0 29013890 T T T T T T T T T T A T T T T T T T T T
24 chr24_29014675 0 29014675 T T T T T T T T C T T T T T T T T T T T
24 chr24_29022345 0 29022345 T T T T T T T T G T T T T T T T T T T T
24 chr24_29032960 0 29032960 T T T T A T T T T T T T T T T T T T T T
24 chr24_29050679 0 29050679 C C C C C T C C C C C C C C C C C C T T
24 chr24_29051194 0 29051194 C C C C C C C C T T T T C C C C C C C C
24 chr24_29058046 0 29058046 T T T T T T T T C C C C T T T T T T T T
24 chr24_29062323 0 29062323 T T T T T T T T T T T T T T T T C T T T
24 chr24_29062438 0 29062438 A A A A A A A A T T T T A A A A A A A A
24 chr24_29071447 0 29071447 C C C C C C C C T T T T C C C C C C C C
24 chr24_29076849 0 29076849 T T C C C C T T C C C C C C C C C C T T
24 chr24_29077114 0 29077114 G G G G G G G G A G G G G G G G G G G G
24 chr24_29079593 0 29079593 T T T T T T T T C C C C T T T T T T T T
24 chr24_29113405 0 29113405 G G G G G G G G G G G G G G A G G G G G
24 chr24_29115052 0 29115052 T T T T T T T T T T C T T T T T T T T T
24 chr24_29116799 0 29116799 G G A A G G G G G G G G A G G G G G G G
24 chr24_29119903 0 29119903 G G G G G G G G G G G G A A G G G G G G
24 chr24_29120857 0 29120857 C C C C C C C C C T C T C C C C C C T T
24 chr24_29121539 0 29121539 G G G G G G G G G G G G G G G G C G G G
24 chr24_29121554 0 29121554 T T T T T T T T T T T T G T T T G G T T
24 chr24_29124354 0 29124354 C C C C C C C C C C C C C C T T C C C C
24 chr24_29134122 0 29134122 C C C C C C C C G G G G C C C C C C C C
24 chr24_29142169 0 29142169 A A A A A A A A A C C C A A A A A A A A
24 chr24_29147174 0 29147174 G G G G G G G G G G G G G G A A G G G G
24 chr24_29150931 0 29150931 A A A A A A A A A A A A C C A A A A A A
24 chr24_29177035 0 29177035 C C C C C C C C C C C C C C T T C C C C
24 chr24_29196764 0 29196764 C C C T C C C C C T C T C C C C C C C C
24 chr24_29196885 0 29196885 A C C C C C C C C C C C C C C C C C C C
24 chr24_29203562 0 29203562 C C C C C C C C T T T T C C C C C C C C
24 chr24_29215925 0 29215925 A A A A A A A A T T T T A A A A A A A A
24 chr24_29217868 0 29217868 C C C C C C C C C C C C C T T T C C C C
24 chr24_29218507 0 29218507 A A A A A A A A C C C C A A A A A A A A
24 chr24_29219174 0 29219174 C C C C C C C C C C C C C C T T C C C C
24 chr24_29224342 0 29224342 A A A A A T A A A A A A T T T T T T A A
24 chr24_29225556 0 29225556 T T T T T T T T T T T T T T T T A T T T
24 chr24_29225977 0 29225977 C C C C C C C C C C C C T T T T T T C C
24 chr24_29229030 0 29229030 C C C C C C C C T T T T C C C C C C C C
24 chr24_29229093 0 29229093 C C C C C C C C C C C C C C C C C T C C
24 chr24_29242841 0 29242841 T T C C T T T T C C C C T T T T T T T T
24 chr24_29248650 0 29248650 A A A A A A A A G G G G A A A A A A G G
24 chr24_29248731 0 29248731 C C C C C C C C T T T T C C C C C C C C
24 chr24_29252900 0 29252900 C C C C C C C C C C C C C G C C C C C C
24 chr24_29258199 0 29258199 G G G G G G G G G G G G A A A A A A G G
24 chr24_29266445 0 29266445 C T T T T T T T T T T T T T T T T T T T
24 chr24_29268159 0 29268159 A A G G A A A A A A A A A A A A A A A A
24 chr24_29270720 0 29270720 C C C C C C C C T T T T C C C C C C C C
24 chr24_29271757 0 29271757 G G G G G G G G G G G G G G A G G G G G
24 chr24_29278746 0 29278746 G G G G G G G G G G G G G G A A G G G G
24 chr24_29280379 0 29280379 A A A A A A A A A A A A A C A A A A A A
24 chr24_29281101 0 29281101 A A A A A A A A A A A A G G G G G G A A
24 chr24_29288144 0 29288144 T T C C T T T T T T T T T T T T T T T T
24 chr24_29293257 0 29293257 G G G G G G G G G G G G G G G G C C G G
24 chr24_29301911 0 29301911 T T T T T T C C T T T T T T T T T T T T
24 chr24_29302313 0 29302313 G G G G G G G G G G G G A G G G G G G G
24 chr24_29313651 0 29313651 T T T T T T T T C C C C T T T T T T T T
24 chr24_29315461 0 29315461 G G G G G G G G G G G G A G G G G G G G
24 chr24_29325362 0 29325362 C C C C C C C C C C C C C C T T C C C C
24 chr24_29325478 0 29325478 A A A A A A A A A A A G A A A A A A A A
24 chr24_29328142 0 29328142 T T T T T T T T T T T T T T C C T T T T
24 chr24_29332675 0 29332675 T T T T T T T T T T T T T T C T T T T T
24 chr24_29340570 0 29340570 A A A A A A A A A A A A A A A A G G A A
24 chr24_29348904 0 29348904 T T T T C C T T T T T T T T T T T T T T
24 chr24_29349410 0 29349410 T T T T T T T T T T T T G T T T T T T T
24 chr24_29353465 0 29353465 G G C C C C G G C C C C C C C C C C G G
24 chr24_29364451 0 29364451 A A A A A A A A A A A A A T A A A A A A
24 chr24_29366692 0 29366692 C T C C C C C C C C C C C C C C C C C C
24 chr24_29368128 0 29368128 G G G G G G G G G G G G A A A A G G G G
24 chr24_29373734 0 29373734 G G G G G G G G C C C C G G G G G G G G
24 chr24_29376225 0 29376225 C T T T T T T T T T T T T T T T T T T T
24 chr24_29379439 0 29379439 G G G G A G G G G G G G G G G G G G G G
24 chr24_29380794 0 29380794 T T C T T T T T T T T T T T T T T T T T
24 chr24_29382870 0 29382870 C C A A A A C C C C C C A A A A A A C C
24 chr24_29386511 0 29386511 A A A A A A A A A A A A A A A A T T A A
24 chr24_29390043 0 29390043 G G G G G G G G G G G G G G A A G G G G
24 chr24_29397567 0 29397567 A A A A A A A A A A A G A A A A A A A A
24 chr24_29397706 0 29397706 C C C C C C C C C C C C G G C C C C C C
24 chr24_29399584 0 29399584 A G G G G G G G G G G G G G G G G G G G
24 chr24_29406546 0 29406546 C C C C C T C C C C C C C C C C C C C C
24 chr24_29407490 0 29407490 G G A G G G G G G G G G G G G G G G G G
24 chr24_29415005 0 29415005 T T C T T T T T T T T T T T T T T T T T
24 chr24_29417359 0 29417359 C C C C C T C C C C C C C C C C C C T T
24 chr24_29418710 0 29418710 A A G G G G A A G G G G G G G G G G A A
24 chr24_29422590 0 29422590 C C C C C C C C C C C C C C C C C T C C
24 chr24_29430627 0 29430627 G G A A A A G G G G G G G G G G G G G G
24 chr24_29433187 0 29433187 C C C C C C C C C C C C C C C C C T C C
24 chr24_29434104 0 29434104 C C C C C C C C C C C C C C T T C C C C
24 chr24_29440264 0 29440264 G G G G G G G G G G G G G G A A G G G G
24 chr24_29442170 0 29442170 A A C C A C A A A A A A A A A A A A A A
24 chr24_29443266 0 29443266 C C A A A C C C C C C C C C C C C C C C
24 chr24_29444974 0 29444974 G G G G A G G G A A A A A A A A A A G G
24 chr24_29447655 0 29447655 T T T T T T T T T T T T T T T T C C T T
24 chr24_29448125 0 29448125 A A A A A A A A A A A A A A A A G G A A
24 chr24_29456628 0 29456628 G G G G G G G G A A A G G G G G G G G G
24 chr24_29456656 0 29456656 C C C C C C C C C C C C C G C C C C C C
24 chr24_29462468 0 29462468 T T T T C T T T T T T T T T T T T T T T
24 chr24_29468498 0 29468498 C C C C C C C C C C C C C T C C C C C C
24 chr24_29477132 0 29477132 T T T T T T T T C C C C T T T T T T T T
24 chr24_29485147 0 29485147 C C C C C C C C C C C C T T C T T T C C
24 chr24_29487146 0 29487146 T T T T T T T T A A A A T T T T T T T T
24 chr24_29491948 0 29491948 A A A A A C A A A A A A A A A A A A A A
24 chr24_29497267 0 29497267 T T T T T T T T T T T T T T T T C C T T
24 chr24_29498158 0 29498158 T T A T T T T T T T T T T T T T T T T T
24 chr24_29498932 0 29498932 A A A A A A A A A G A A A A A A A A G G
24 chr24_29501949 0 29501949 A A A A A A A A C C C C A A A A A A A A
24 chr24_29502962 0 29502962 T T T T T T T T T T T T T T T T C T T T
24 chr24_29511659 0 29511659 T T T T C T T T T T T T T T T T T T T T
24 chr24_29517377 0 29517377 A A A A A A A A A A A A G G G G G G A A
24 chr24_29524618 0 29524618 C T C C C C C C C C C C C C C C C C C C
24 chr24_29526340 0 29526340 G G A A A A G G G G G G G G G G G G G G
24 chr24_29528157 0 29528157 T T C C C C T T T T T T T T T T T T T T
24 chr24_29532181 0 29532181 T T C C C C T T T T T T T T T T T T T T
24 chr24_29534154 0 29534154 T T G T T T T T T T T T T T T T T T T T
24 chr24_29537526 0 29537526 A G G G G G G G G G G G G G G G G G G G
24 chr24_29540369 0 29540369 G G G G A G G G G G G G G G G G G G G G
24 chr24_29540607 0 29540607 T T T T T T T T T T T T A T T T T T T T
24 chr24_29542179 0 29542179 G G A A A A G G A A A A A A A A A A G G
24 chr24_29547674 0 29547674 T T T T T T T T T T T T C T T T T T T T
24 chr24_29548938 0 29548938 A A A A A A A A A A A A A C A A A A A A
24 chr24_29551691 0 29551691 T T T T T T T T T T C C T T T T T T T T
24 chr24_29557174 0 29557174 G G G G G G G G C G G G G G G G G G G G
24 chr24_29560282 0 29560282 C C C T C C C C C C C C C C C C C C C C
24 chr24_29561328 0 29561328 A A A A A A A A C C C C A A A A A A A A
24 chr24_29562379 0 29562379 A A A A A A A A G G G G A A A A A A A A
24 chr24_29569095 0 29569095 T T T T T T T T T T T T C T T T T T T T
24 chr24_29570377 0 29570377 C G G G G G G G G G G G G G G G G G G G
24 chr24_29572232 0 29572232 A A A A A A A A G G G G A A A A A A A A
24 chr24_29574586 0 29574586 A A A A A A A A A T A A A A A A A A A A
24 chr24_29578442 0 29578442 G G G G G G G G A G G G G G G G G G G G
24 chr24_29578571 0 29578571 A A G G G G A A G G G G G G G G G G A A
24 chr24_29579447 0 29579447 G G A G G G G G G G G G G G G G G G G G
24 chr24_29582179 0 29582179 C C C C C C C C C C C C C C C C T T C C
24 chr24_29582392 0 29582392 G G G G G G G G G G G G A A A A A A G G
24 chr24_29583361 0 29583361 T T T T T T T T T T C T T T T T T T T T
24 chr24_29585004 0 29585004 T T T T T T T T C C C C T T T T T T T T
24 chr24_29585936 0 29585936 A A A A A A A A A A A A A A G G A A A A
24 chr24_29599245 0 29599245 G G G G G G G G C C C C G G G G G G G G
24 chr24_29599654 0 29599654 A A A A A A A A G G G G A A A A A A A A
24 chr24_29610084 0 29610084 G G G G G G G G G G G G A G G G G G G G
24 chr24_29611908 0 29611908 G G G G G G G G A A G G G G G G G G G G
24 chr24_29614955 0 29614955 G G G G G T G G G G G G G G G G G G G G
24 chr24_29623331 0 29623331 A A G G G G A A G G G G G G G G G G A A
24 chr24_29640711 0 29640711 C G G G G G G G G G G G G G G G G G G G
24 chr24_29643217 0 29643217 A A A A A A A A G G G G A A A A A A A A
24 chr24_29644596 0 29644596 C C C C C C C C C C C C C C C T C C C C
24 chr24_29656321 0 29656321 A A A A G G A A G G G G G G A A G G A A
24 chr24_29656591 0 29656591 A A A A A A A A A A A G A A A A A A A A
24 chr24_29682914 0 29682914 A A A G A G A A G G G G A A G G G G A A
24 chr24_29688304 0 29688304 A A A A A A A A A A A G A A A A A A A A
24 chr24_29689290 0 29689290 G G G G A G G G G G G G G G G G G G G G
24 chr24_29695309 0 29695309 A A A A A A A A G G G G A A A A A A A A
24 chr24_29698303 0 29698303 T T T T T T T T T T T T T T G T T T T T
24 chr24_29698767 0 29698767 G G G G G G G G G G G G G G A G G G G G
24 chr24_29703089 0 29703089 G G A A G G G G A A A A G G G G G G G G
24 chr24_29709215 0 29709215 G G G G G G G G G G G G A G A A G G G G
24 chr24_29710058 0 29710058 T T T T T T T T C C C C T T T T T T T T
24 chr24_29714680 0 29714680 C C T T T T C C T T T T T T T T T T T T
24 chr24_29718117 0 29718117 C C C C C C C C C C C C C T C C C C C C
24 chr24_29731592 0 29731592 T T T T T T T T C C C C T T T T T T T T
24 chr24_29732025 0 29732025 C C C C C C C C C T T T C C C C C C C C
24 chr24_29745445 0 29745445 C C C C C C C C A A A A C C C C C C C C
24 chr24_29756368 0 29756368 C C C C C C C C T T T T C C C C C C C C
24 chr24_29757510 0 29757510 G G G G G G G G G G G G C G G G G G G G
24 chr24_29761799 0 29761799 T T T T A T T T T T T T T T T T T T T T
24 chr24_29768639 0 29768639 A A G G G G G G G G G G G G G G G G G G
24 chr24_29769910 0 29769910 A A T T T T A A T T T T T T T T T T A A
24 chr24_29770695 0 29770695 T T T T T T T T T T T T T T C C T T T T
24 chr24_29771944 0 29771944 T T T T T T T T C C C C T T T T T T T T
24 chr24_29773611 0 29773611 C C C C C C C C C C C C C T C C C C C C
24 chr24_29780512 0 29780512 C C C C C C C C C C C C C T C C C C C C
24 chr24_29785411 0 29785411 C C C C C C C C T T T T C C C C C C C C
24 chr24_29790974 0 29790974 A A A A A T A A A A A A A A A A A A A A
24 chr24_29790996 0 29790996 G G G G G G G G A G A G G G G G G G G G
24 chr24_29802606 0 29802606 A A A A A A A A G G G G A A A A A A A A
24 chr24_29807568 0 29807568 T T T T T T T T T T T T T T T T C T T T
24 chr24_29808363 0 29808363 T T T T T T T T T T T T G T T T T T T T
24 chr24_29811024 0 29811024 G G G G G G A A G G G G G G G G G G G G
24 chr24_29812475 0 29812475 A A A A A A A A A A A A A A A A A G A A
24 chr24_29814015 0 29814015 C C C T C C C C C C C C C C C C C C C C
24 chr24_29815201 0 29815201 A A A A A A A A A A A A A G A A A A A A
24 chr24_29824280 0 29824280 C C C C C C C C C C C T C C C C C C C C
24 chr24_29824548 0 29824548 T T T T T T T T T T T T T T C C T T T T
24 chr24_29825460 0 29825460 C C C C C C C C C C C C C T C C C C C C
24 chr24_29827178 0 29827178 T T T T T T T T C C C C T T T T T T T T
24 chr24_29831395 0 29831395 T T T T T T T T C C C C T T T T T T T T
24 chr24_29834814 0 29834814 A A A A A A A A G G G G A A A A A A A A
24 chr24_29835107 0 29835107 G G G G G G G G G G G G G G A A G G G G
24 chr24_29839811 0 29839811 T T T T T T T T T T T T T T C C T T T T
24 chr24_29861418 0 29861418 A A A A A A A A G G G G A A A A A A A A
24 chr24_29862142 0 29862142 A A A A A A A A A A A A A A A G A A A A
24 chr24_29866941 0 29866941 C C C C C C C C C C C C C C C C A C C C
24 chr24_29887750 0 29887750 G G G G G G G G G G G G G G G G A G G G
24 chr24_29893463 0 29893463 A A A A A A A A A A A A A A A A A C A A
24 chr24_29899575 0 29899575 C C C C C T C C C C C C C C C C C C C C
24 chr24_29900228 0 29900228 C C C C C C C C C T C T C C C C C C C C
24 chr24_29900943 0 29900943 A A A A A A A A A C A C A A A A A A A A
24 chr24_29905567 0 29905567 G G G G C G G G G G G G G G G G G G G G
24 chr24_29907991 0 29907991 A A A A A A A A G G G G A A A A A A A A
24 chr24_29916775 0 29916775 G G G G A G G G G G G G G G G G G G G G
24 chr24_29916948 0 29916948 C C C C C T C C C C C C C C C C C C C C
24 chr24_29921762 0 29921762 G G C C C C C C C C C C C C C C C C G G
24 chr24_29923774 0 29923774 A A A A A A A A A A A A A A A G A A A A
24 chr24_29936468 0 29936468 A A A A A A A A G G G G A A A A A A A A
24 chr24_29944175 0 29944175 T T T T T T T T G T G G T T T T T T T T
24 chr24_29944184 0 29944184 A G G G G G G G G G G G G G G G G G G G
24 chr24_29948791 0 29948791 A A A A A A A A G G G G A A A A A A A A
24 chr24_29952770 0 29952770 T T T T T T T T T T C T T T T T T T T T
24 chr24_29953167 0 29953167 A A A A A A A A A A A A A G A A A A A A
24 chr24_29959122 0 29959122 T T T T T T T T C T T T T T T T T T T T
24 chr24_29986375 0 29986375 G G G G G G A A G G G G G G G G G G G G
24 chr24_29996477 0 29996477 T T C T T T T T T T T T T T T T T T T T
24 chr24_29996663 0 29996663 C C C C C C C C T T T T C C C C C C T T
24 chr24_30005582 0 30005582 C C C C C C C C T T T T C C C C C C C C
24 chr24_30011338 0 30011338 G G G G G G G G G G G G C C G G G G G G
24 chr24_30012020 0 30012020 C C T T C T C C C C C C C T C C C C T T
24 chr24_30015209 0 30015209 C C C C C C C C C C C C C C C C G G C C
24 chr24_30024434 0 30024434 C C T T C T C C C C C C C C C C C C C C
24 chr24_30031429 0 30031429 A A A A A A A A G G G G A A A A A A A A
24 chr24_30032376 0 30032376 A A A A A A A A A A A A A G A G A A A A
24 chr24_30033299 0 30033299 A A A A A G A A A A A A A A A A A A A A
24 chr24_30039597 0 30039597 C C C C C C C C C C C C C C C T C C C C
24 chr24_30046809 0 30046809 C C C C C C C C C C C C C C T T C C C C
24 chr24_30048271 0 30048271 A A A A A A A A A A A A G G A A A A A A
24 chr24_30056098 0 30056098 C C G G G G C C C C C C C C C C C C C C
24 chr24_30066085 0 30066085 G G G G G G G G G G G G G G G G C C G G
24 chr24_30067910 0 30067910 A A A A A A A A A A A A A A A A G G A A
24 chr24_30073743 0 30073743 G G G G A G G G G G G G G G G G G G G G
24 chr24_30076836 0 30076836 T T T T T T T T T T T T C C C C T T T T
24 chr24_30079143 0 30079143 C C T T T T C C C C C C C C C C C C C C
24 chr24_30082523 0 30082523 C C C C C C C C A C C C C C C C C C C C
24 chr24_30082911 0 30082911 G G G G G G G G G G G G A G G G G G G G
24 chr24_30084293 0 30084293 A A A A A A A A A A A A A G A A A A A A
24 chr24_30084826 0 30084826 C T T T T T T T T T T T T T T T T T T T
24 chr24_30090976 0 30090976 T T T T T T T T T T T T T T T T C C T T
24 chr24_30098969 0 30098969 C C C C C C C C C C C C C T C C C C C C
24 chr24_30104231 0 30104231 C C C C C C C C C T C C C C C C C C C C
24 chr24_30107365 0 30107365 T T T T T T T T T T T T T T T T A T T T
24 chr24_30112200 0 30112200 C C C C C T C C C C C C C C C C C C C C
24 chr24_30124991 0 30124991 C C C C C C C C C C C C C G C C C C C C
24 chr24_30128277 0 30128277 C C C C C C C C C T C C C C C C C C C C
24 chr24_30130309 0 30130309 A A A A A A A A A A A A A G A A A A A A
24 chr24_30131698 0 30131698 G G G G G G G G C C C C G G G G G G G G
24 chr24_30137494 0 30137494 A A A A A A A A A A A A A G A A A A A A
24 chr24_30138652 0 30138652 G G G G G G G G G G G G G G A A G G G G
24 chr24_30153263 0 30153263 A A A A A A A A G G G G A A A A A A A A
24 chr24_30163486 0 30163486 A A A A A A G G A A A A A A A A A A A A
24 chr24_30163642 0 30163642 G G G G A G A A G G G G G G G G G G G G
24 chr24_30163696 0 30163696 A A A A A G A A A A A A A A A A A A A A
24 chr24_30170766 0 30170766 G G G G G G G G G G G G G G G G T T G G
24 chr24_30180767 0 30180767 G G G G G G G G G G G G G G G G A A G G
24 chr24_30184294 0 30184294 A A A A A A A A A A A A A A A A A C A A
24 chr24_30198830 0 30198830 C C T T T T C C T T T T T T T T T T C C
24 chr24_30206449 0 30206449 T T C C C C T T T T T T T T T T T T T T
24 chr24_30212317 0 30212317 A A A A A G A A A A A A A A A A A A A A
24 chr24_30220026 0 30220026 C C C T T T C C C C C C C C C C C C C C
24 chr24_30221733 0 30221733 G G G G G G G G A A A A G G G G G G G G
24 chr24_30234160 0 30234160 G G G G G G G G G G G G G G G G A G G G
24 chr24_30236580 0 30236580 G G G G G G G G G G G G G G G G C C G G
24 chr24_30240836 0 30240836 G G G G G G G G G G G G G G G G A G G G
24 chr24_30244169 0 30244169 G G G G G G G G G G G G G G A A G G G G
24 chr24_30245865 0 30245865 T T C C C C T T T T T T T T T T T T T T
24 chr24_30246142 0 30246142 G G G G G G G G A A A A G G G G G G G G
24 chr24_30248015 0 30248015 C C C C C C C C C C C C T T C C C C C C
24 chr24_30253039 0 30253039 C C C C A C C C C C C C C C C C C C C C
24 chr24_30253251 0 30253251 T T T T T T T T C C C C T T T T T T T T
24 chr24_30259454 0 30259454 C C C C C C C C C C C C C C C T C C C C
24 chr24_30262897 0 30262897 G G G G G G A A G G G G G G G G G G G G
24 chr24_30269109 0 30269109 A A A A A A A A A A A A A A A G A A A A
24 chr24_30271295 0 30271295 A A G G A A A A A A A A A G A A A A A A
24 chr24_30275328 0 30275328 G G G G G G G G G G G G G G G G A G G G
24 chr24_30277927 0 30277927 C C T T T T T T T T T T T T T T T T T T
24 chr24_30279122 0 30279122 G G G G G G G G G G G G C G G G C C G G
24 chr24_30294115 0 30294115 C C C C C C C C C C C G C C C C C C C C
24 chr24_30297382 0 30297382 G G G G G G G G G G G G G G G G A A G G
24 chr24_30297738 0 30297738 T T T T T T T T T T T T T T C T T T T T
24 chr24_30298199 0 30298199 A A A A A A C C A A A A A A A A A A A A
24 chr24_30300315 0 30300315 T T T T T T T T T T T T C T T T T T T T
24 chr24_30303755 0 30303755 C C C C C C C C T T T T C C C C C C C C
24 chr24_30306152 0 30306152 C C C C C C C C C C C C C C C C C T C C
24 chr24_30306564 0 30306564 T T T T T T T T T T T T C T T T T T T T
24 chr24_30309741 0 30309741 T T T T T T T T G T T T T T T T T T T T
24 chr24_30311254 0 30311254 G G G G G G G G C G G G G G G G G G G G
24 chr24_30311314 0 30311314 G G G G G G G G C C C C G G G G G G G G
24 chr24_30314936 0 30314936 G G G G G G G G G T G G G G G G G G G G
24 chr24_30316866 0 30316866 T T T T T T T T T T G T T T T T T T T T
24 chr24_30318869 0 30318869 C C C C C C C C C C C C C C G G C C C C
24 chr24_30343277 0 30343277 T T T T T T T T T T T T G T T T T T T T
24 chr24_30348284 0 30348284 G G T T G G G G G G G G G G G G G G G G
24 chr24_30348456 0 30348456 G G G G T T G G G G G G G G G G G G G G
24 chr24_30355142 0 30355142 C C C C C C C C C C C G C C C C C C C C
24 chr24_30356406 0 30356406 A A A A A A A A A A A A G G G G G G A A
24 chr24_30367807 0 30367807 G G G G G G G G C C C C G G G G G G G G
24 chr24_30370739 0 30370739 G G G T G T G G G G G G G G G G G G G G
24 chr24_30377937 0 30377937 A A G G A G A A A A A A A A A A A A A A
24 chr24_30397620 0 30397620 C C C C C C C C G G G G C C C C C C C C
24 chr24_30403822 0 30403822 A A A A A A A A G G G G G G G G G G A A
24 chr24_30411899 0 30411899 C C C C C C C C C C C C C T C C C C C C
24 chr24_30415520 0 30415520 T T T T T T T T T T C T T T T T T T T T
24 chr24_30421860 0 30421860 A A A A A A A A G G G G A A A A A A A A
24 chr24_30423806 0 30423806 G G G G A G G G G G G G G G G G G G G G
24 chr24_30428405 0 30428405 T T T T T T T T T T T T T T T T C C T T
24 chr24_30435229 0 30435229 C C C C C C C C C C C C C T C C C C C C
24 chr24_30437101 0 30437101 G G T T G T G G G G G G G G G G G G G G
24 chr24_30438431 0 30438431 T T A A A T T T T T T T T T T T T T T T
24 chr24_30450179 0 30450179 G G G G G G A A G G G G G G G G G G G G
24 chr24_30454008 0 30454008 G G A A A A G G A A A A A A A A A A G G
24 chr24_30462143 0 30462143 C C C C C C C C C C C C C C C T C C C C
24 chr24_30465234 0 30465234 C C T T T T C C C C C C C C C C C C C C
24 chr24_30470896 0 30470896 T T T T T T T T T T T T T T T T C C T T
24 chr24_30472697 0 30472697 C C C C C C C C C C C C C C C C A C C C
24 chr24_30482571 0 30482571 C C C C C C A A C C C C C C C C C C C C
24 chr24_30486179 0 30486179 T T T T T T T T G G G G T T T T T T T T
24 chr24_30486628 0 30486628 T T T T T T T T T T A T T T T T T T T T
24 chr24_30487598 0 30487598 A A A A A A A A A A A A A A A G A A A A
24 chr24_30495486 0 30495486 G G C C G G G G G G G G G G G G G G G G
24 chr24_30526053 0 30526053 C C C C C C C C C C C C C T C C C C C C
24 chr24_30533528 0 30533528 G G G G G G G G A A A A G G G G G G G G
24 chr24_30537166 0 30537166 A A A A A A A A G G G G A A A A A A A A
24 chr24_30548475 0 30548475 A A T T A A A A A A A A A A A A A A A A
24 chr24_30550041 0 30550041 C C C C C C C C T T T T C C C C C C C C
24 chr24_30559249 0 30559249 C C C C C C C C T T T T C C C C C C C C
24 chr24_30559590 0 30559590 A A G G G G A A G G G G A A A A A A G G
24 chr24_30576859 0 30576859 G G G G G T G G G G G G G G G G G G G G
24 chr24_30605573 0 30605573 T T T T C T T T T T T T T T T T T T T T
24 chr24_30607550 0 30607550 T T C T T T T T T T T T T T T T T T T T
24 chr24_30607836 0 30607836 G G G G G G G G G G G G G G G G G T G G
24 chr24_30614324 0 30614324 G G G G G G G G A A A A G G G G G G G G
24 chr24_30619650 0 30619650 G G G G G G G G T T T T G G G G G G G G
24 chr24_30630242 0 30630242 C C C C C C C C C C C C C C T T T T C C
24 chr24_30636641 0 30636641 G G G G G G G G A G G G G G G G G G G G
24 chr24_30638842 0 30638842 C C C C C C C C C C C C C C C C C T C C
24 chr24_30648499 0 30648499 C C C C A C C C C C C C C C C C C C C C
24 chr24_30664188 0 30664188 T T T T C C T T T T T T T T T T T T T T
24 chr24_30669004 0 30669004 C C C C C C C C C C C T C C C C C C C C
24 chr24_30670685 0 30670685 A A A A A G A A A A A A A A A A A A A A
24 chr24_30674592 0 30674592 A A A A A A A A G G G G G G G G A A A A
24 chr24_30678474 0 30678474 G G G G G G G G T T T T G G G G G G G G
24 chr24_30693214 0 30693214 G G G G A G G G G G G G A G G G G G G G
24 chr24_30697349 0 30697349 T T T T T T T T C C C C T T T T T T T T
24 chr24_30706070 0 30706070 C C C C C C C C G G G G C C C C C C C C
24 chr24_30712166 0 30712166 C T C C C C C C C C C C C C C C C C C C
24 chr24_30712382 0 30712382 G G G G G G G G G G G G G G G G A A G G
24 chr24_30714450 0 30714450 A A A A A A A A A G G G A A A A A A A A
24 chr24_30725605 0 30725605 C C C C C C C C T T T T C C C C C C C C
24 chr24_30729417 0 30729417 C G G G G G C C G G G G G G G G G G C C
24 chr24_30747888 0 30747888 G G G G G G G G A A A A G G G G G G G G
24 chr24_30750092 0 30750092 G G G G G G G G G G G G G G G G A A G G
24 chr24_30766736 0 30766736 A A A A A G A A A A A A A A A A A A A A
24 chr24_30769131 0 30769131 T T T T T T T T A A A A T T T T T T T T
24 chr24_30769531 0 30769531 C C C C C T C C C C C C C C C C C C C C
24 chr24_30773740 0 30773740 T T T T T T T T T T T T T T T T A T T T
24 chr24_30784184 0 30784184 C C C C C C C C C C C C C T C C C C C C
24 chr24_30786208 0 30786208 C C C G C C C C C C C C C C C C C C C C
24 chr24_30791375 0 30791375 A T T T T T T T T T T T T T T T T T T T
24 chr24_30794184 0 30794184 G G G G G G G G G T G G G G G G G G G G
24 chr24_30798791 0 30798791 A A A C A A A A A A A A A A A A A A A A
24 chr24_30800101 0 30800101 T T T T C T T T T T T T T T T T T T T T
24 chr24_30804200 0 30804200 C C C C C C C C C C C C C C C C T T C C
24 chr24_30809353 0 30809353 G G G G G G T T G G G G G G G G G G G G
24 chr24_30811507 0 30811507 C C C C C C C C C T C C C C C C C C C C
24 chr24_30811870 0 30811870 C C C C C C T T C C C C C C C C C C C C
24 chr24_30830891 0 30830891 T T T T T T T T C C C C T T T T T T T T
24 chr24_30831636 0 30831636 C C C C C C C C C C C C C C T T C C C C
24 chr24_30835026 0 30835026 C C C C C C C C T T T T C C C C C C C C
24 chr24_30837605 0 30837605 A A A A A A A A A A A A A A A G A A A A
24 chr24_30837679 0 30837679 T T A A A A T T T T T T A A A A A A T T
24 chr24_30844117 0 30844117 G G G G G G G G G G G G A G G G G G G G
24 chr24_30849546 0 30849546 C C C C C C C C C C C C C T C C C C C C
24 chr24_30852730 0 30852730 C C C C C C C C C G C C C C C C C C C C
24 chr24_30864759 0 30864759 G G G G G G G G G G G G G G A G G G G G
24 chr24_30873689 0 30873689 A A A A A A A A A A A G A A A A A A A A
24 chr24_30874999 0 30874999 C C C C C C C C C C C C C C T T C C C C
24 chr24_30890739 0 30890739 G G G G G G G G G G G G A G G G G G G G
24 chr24_30904376 0 30904376 G G G G G G G G G G G G A G G G G G G G
24 chr24_30904966 0 30904966 C C C T C C C C C C C C C C C C C C C C
24 chr24_30906355 0 30906355 T T T T T T T T C C C C T T T T T T T T
24 chr24_30908765 0 30908765 T T T T T T T T T T T T T T C C T T T T
24 chr24_30915140 0 30915140 G G G G G G G G C C C C G G G G G G G G
24 chr24_30917823 0 30917823 T T T T T T T T T T T T T T T T C T T T
24 chr24_30920997 0 30920997 C C C C C C C C T T T T C C C C C C C C
24 chr24_30930954 0 30930954 T T T T T T T T T T T T T T T T C C T T
24 chr24_30936395 0 30936395 T T T T T T T T G G G G T T T T T T T T
24 chr24_30937424 0 30937424 A A A A A A A A A A A A G G A A A A A A
24 chr24_30937970 0 30937970 G G G G G G G G G G G T G G G G G G G G
24 chr24_30944734 0 30944734 T T C C C T T T T T T T T T T T T T T T
24 chr24_30954609 0 30954609 G G G G G G G G G G G G G G A A G G G G
24 chr24_30960393 0 30960393 G G G G G G G G C G G G G G G G G G G G
24 chr24_30970353 0 30970353 A A A A A A A A G G G G A A A A A A A A
24 chr24_30972604 0 30972604 G G G G G G G G G G G T G G G G G G G G
24 chr24_30972643 0 30972643 C C C C C C C C C T C T C C C C C C C C
24 chr24_30974022 0 30974022 C C C C C C C C T T T T C C C C C C C C
24 chr24_30979122 0 30979122 T T T T T T T T C C C C T T T T T T T T
24 chr24_30985327 0 30985327 C C C C C C C C C C C C G G C C G G C C
24 chr24_30987018 0 30987018 A T A A A A A A A A A A A A A A A A T T
24 chr24_30994701 0 30994701 G G G G G G G G A A A A G G G G G G A A
24 chr24_31004255 0 31004255 T T T T T T T T T T T T G T T T T T T T
24 chr24_31008391 0 31008391 A A A A A A A A A A A A A G A A A A A A
24 chr24_31011228 0 31011228 T T T T T T T T C C C C T T T T T T T T
24 chr24_31016733 0 31016733 C C C C C C C C C C C C C C C C C G C C
24 chr24_31017798 0 31017798 C C C C C C C C C C C G C C C C C C C C
24 chr24_31020926 0 31020926 A A A A A G A A A A A A A A A A A A A A
24 chr24_31026132 0 31026132 C C C C C T C C C C C C C C C C C C C C
24 chr24_31026729 0 31026729 C C C C C C C C C T C C C C C C C C C C
24 chr24_31027174 0 31027174 T T T T T T T T C C C C T T T T T T T T
24 chr24_31027252 0 31027252 G G G G C G G G G G G G G G G G G G G G
24 chr24_31028467 0 31028467 C C C C C C C C C T C C C C C C C C C C
24 chr24_31029579 0 31029579 A A A G A G A A A A A A A A A A A A A A
24 chr24_31031638 0 31031638 G G G G G G G G G G G G C C G G G G G G
24 chr24_31032387 0 31032387 C C C C C C C C T T T T C C C C C C C C
24 chr24_31039035 0 31039035 G G A A A G G G G G G G G G G G G G G G
24 chr24_31044365 0 31044365 G G G G G G G G G G G G A G G G G G G G
24 chr24_31046870 0 31046870 C C C C C C C C C C C C C C C C C T C C
24 chr24_31047937 0 31047937 T T T T T T T T C C C C T T T T T T T T
24 chr24_31054230 0 31054230 A A A A A A A A A A G G A A A A A A A A
24 chr24_31054915 0 31054915 T T T T T T T T A T A A T T T T T T T T
24 chr24_31056342 0 31056342 G G G G G G G G G G G G G G G G A A G G
24 chr24_31058597 0 31058597 T T C C C C T T T T T T T T T T T T T T
24 chr24_31071394 0 31071394 G G G G G G G G G G G G A G G G G G G G
24 chr24_31079207 0 31079207 C C C C C C C C C C C C C C C C C T C C
24 chr24_31079675 0 31079675 T T T T T T T T C C C C T T T T T T T T
24 chr24_31080759 0 31080759 G G G G G G G G G G G G G G G G G T G G
24 chr24_31096950 0 31096950 G G G G G G G G G G G G G G G G A G G G
24 chr24_31105106 0 31105106 C C C C C C C C A A A A C C C C C C C C
24 chr24_31111811 0 31111811 C C C T T T C C C C C C C C C C C C C C
24 chr24_31119133 0 31119133 T T C T T T T T T T T T T T T T T T T T
24 chr24_31130188 0 31130188 C C C C G G C C C C C C C C C C C C C C
24 chr24_31134518 0 31134518 G G G G G G A A G G G G G G G G G G G G
24 chr24_31145626 0 31145626 T T A A A T T T A A A A T T T T T T T T
24 chr24_31149687 0 31149687 G G C C C G G G G G G G G G G G G G G G
24 chr24_31169296 0 31169296 G G G G G G G G A A A A G G G G G G G G
24 chr24_31181002 0 31181002 A A A A A A A A A A A A G G A A A A A A
24 chr24_31192209 0 31192209 A A A A A A A A A A A A G G A A A A A A
24 chr24_31195291 0 31195291 T T T T T T T T T T T T C C T T T T T T
24 chr24_31197102 0 31197102 T T C C C C T T T T T T C C C C C C T T
24 chr24_31212530 0 31212530 T T T T T T T T A A A A T T T T T T T T
24 chr24_31213088 0 31213088 T T T T T T T T T T T T T T T T C C T T
24 chr24_31214499 0 31214499 T T T T T T T T T T T T C C T T C C T T
24 chr24_31215779 0 31215779 C C T T T T C C C C C C C T T T T T C C
24 chr24_31219491 0 31219491 G G G G G G G G G G G G G G A A G G G G
24 chr24_31220110 0 31220110 T T T T T T T T C C C C T T T T T T T T
24 chr24_31229673 0 31229673 C C C C C C C C C C C C T T T T C C C C
24 chr24_31229880 0 31229880 T T T T T T G G T T T T T T T T T T T T
24 chr24_31231985 0 31231985 T T T T G T T T T T T T T T T T T T T T
24 chr24_31232773 0 31232773 C C C C A C C C C C C C C C C C C C C C
24 chr24_31233868 0 31233868 T T T T T T T T T T T T G T T T T T T T
24 chr24_31239269 0 31239269 T T T T T T T T T T T T T T C C T T T T
24 chr24_31243166 0 31243166 T T T T C T T T T T T T T T T T T T T T
24 chr24_31247701 0 31247701 G G C C G G G G G G G G G G G G G G G G
24 chr24_31247765 0 31247765 A A T T A A A A A A A A A A A A A A A A
24 chr24_31252355 0 31252355 A A A A A A C C A A A A A A A A A A C C
24 chr24_31252610 0 31252610 C C C C C C C C T T T T C C C C C C C C
24 chr24_31271507 0 31271507 T T T T T T T T T T T T T T G G T T T T
24 chr24_31282262 0 31282262 G G G G G G G G G G G G T T G G G G G G
24 chr24_31288775 0 31288775 C C C C C C C C G G G G C C C C C C C C
24 chr24_31291820 0 31291820 C C C C C T C C C C C C C C C C C C C C
24 chr24_31294674 0 31294674 G G G G G G G G A A A A G G G G G G G G
24 chr24_31295046 0 31295046 A A A A A A A A C C C C A A A A A A A A
24 chr24_31295906 0 31295906 A A A A A A A A A A A A A A T T A A A A
24 chr24_31303180 0 31303180 T T T T G T T T T T T T T T T T T T T T
24 chr24_31304310 0 31304310 C C C C C C T T C C C C C C C C C C C C
24 chr24_31308242 0 31308242 A A A A A A A A A A A A A G A A A A A A
24 chr24_31310808 0 31310808 C C C C C C C C C C C C C T C C C C C C
24 chr24_31312093 0 31312093 T T T T T T T T T T T T T T C T T T T T
24 chr24_31317342 0 31317342 G G G G G G G G A A A A G G G G G G G G
24 chr24_31318164 0 31318164 A A A A A A A A C C C C A A A A A A A A
24 chr24_31324926 0 31324926 C C C C C C C C C C C C C C T T C C C C
24 chr24_31325865 0 31325865 C C T T T T C C T T T T T T T T T T C C
24 chr24_31334120 0 31334120 C G G G G G G G G G G G G G G G G G C C
24 chr24_31348981 0 31348981 T T T T T T T T G G G G T T T T T T T T
24 chr24_31349710 0 31349710 T T T T T T T T T T T T G T T T T T T T
24 chr24_31350713 0 31350713 C C T T C T C C C C C C C C C C C C C C
24 chr24_31359175 0 31359175 C C C C C C C C T T T T C C C C C C T T
24 chr24_31375852 0 31375852 C C C C C C C C T T C C C C C C C C C C
24 chr24_31382002 0 31382002 A G G G G G G G G G G G A A A A A A A A
24 chr24_31383726 0 31383726 A G G G G G A A G G G G G G G G G G G G
24 chr24_31384278 0 31384278 G G G G G G G G C G C G G G G G G G G G
24 chr24_31384279 0 31384279 T T C C T T T T T T T T T T T T T T T T
24 chr24_31384771 0 31384771 G G G G G G G G G G G G G T G G G G G G
24 chr24_31387416 0 31387416 C T C C C C T T C C C C C C C C C C C C
24 chr24_31389724 0 31389724 C C C C C C C C C C C C C C A C C C C C
24 chr24_31399985 0 31399985 C C C C C C C C C T C T C C C C C C C C
24 chr24_31420357 0 31420357 G G G G G G G G G G G G G G A G G G G G
24 chr24_31425092 0 31425092 T T T T T T T T T T T T T T T T C T T T
24 chr24_31426569 0 31426569 G G G G G G G G C G G G G G G G G G G G
24 chr24_31431180 0 31431180 C C C C C C C C T T T T C C C C C C C C
24 chr24_31434024 0 31434024 T T T T C T T T T T T T T T T T T T T T
24 chr24_31435470 0 31435470 A A A A A A A A G G G G A A A A A A A A
24 chr24_31439972 0 31439972 G G G G G G G G G G G G A A G G G G G G
24 chr24_31441317 0 31441317 C C C C C C C C C T C C C C C C C C C C
24 chr24_31444853 0 31444853 C C C C C C C C C C C T C C C C C C C C
24 chr24_31445140 0 31445140 C C T T C T C C C C C C C C C C C C C C
24 chr24_31455541 0 31455541 C T T T T T T T T T T T T T T T T T T T
24 chr24_31465033 0 31465033 T T T T T T T T C C C C T T T T T T T T
24 chr24_31469956 0 31469956 A A A G A A G G A A A A A A A A A A A A
24 chr24_31473183 0 31473183 A A A A A A A A G G G G A A A A A A A A
24 chr24_31478302 0 31478302 C C C C C C C C C C C T C C C C C C C C
24 chr24_31484552 0 31484552 C T C C C C C C C C C C C C C C C C C C
24 chr24_31488806 0 31488806 A A A A A A A A A A A A A A A A A G A A
24 chr24_31488919 0 31488919 A A A A A A A A T T T T A A A A A A A A
24 chr24_31489352 0 31489352 A A A A A A A A A A A A A C A A A A A A
24 chr24_31494002 0 31494002 A A A A A A A A A A A G A A A A A A A A
24 chr24_31496293 0 31496293 G G G G G G G G G G G G G G G G A A G G
24 chr24_31496512 0 31496512 C C C C C T C C C C C C C C C C C C C C
24 chr24_31500583 0 31500583 A A A A A A G G A A A A A A A A A A A A
24 chr24_31508987 0 31508987 G G G G G T G G G G G G G G G G G G G G
24 chr24_31511135 0 31511135 G G G G G G G G G G A G G G G G G G G G
24 chr24_31515963 0 31515963 G G G G G G G G G G G G A G G G G G G G
24 chr24_31516277 0 31516277 G G G G G G G G A A A A G G G G G G G G
24 chr24_31517616 0 31517616 A A A A A A A A A A A A A A A A G G A A
24 chr24_31518512 0 31518512 T T T T T T T T T T T T T T T T C C T T
24 chr24_31520256 0 31520256 C C C G C C C C C C C C C C C C C C C C
24 chr24_31522002 0 31522002 G G G G G G G G G G G G A G G G G G G G
24 chr24_31523179 0 31523179 C C C C C C T T C C C C C C C C C C C C
24 chr24_31525256 0 31525256 C C C C C C T T C C C C C C C C C C C C
24 chr24_31526000 0 31526000 G G G G G G G G G G G G A G G G G G G G
24 chr24_31530369 0 31530369 A A A A A A A A G G G G A A A A A A A A
24 chr24_31531802 0 31531802 A A A A A G A A A A A A A A A A A A A A
24 chr24_31535630 0 31535630 C C C C C C C C T T T T C C C C C C C C
24 chr24_31539443 0 31539443 G G G G G G G G G G G G G G A A G G G G
24 chr24_31544488 0 31544488 C C C C C C C C C C C C C T C C C C C C
24 chr24_31549517 0 31549517 G G G G G G G G G G G G G G G G A G G G
24 chr24_31552122 0 31552122 C C C C C C C C C C C C C T C C C C C C
24 chr24_31556955 0 31556955 C C C C C C C C C C C C C C T T C C C C
24 chr24_31558264 0 31558264 G G T T T T G G G G G G G G G G G G G G
24 chr24_31559213 0 31559213 T T T T A T T T T T T T T T T T T T T T
24 chr24_31563081 0 31563081 G G G G G G G G G G G G G G G G A A G G
24 chr24_31567909 0 31567909 A A G G G G A A G G G G A G G G G G A A
24 chr24_31581630 0 31581630 G G A G G G G G G G G G G G G G G G G G
24 chr24_31587586 0 31587586 C T C C C C C C C C C C C C C C C C C C
24 chr24_31597401 0 31597401 C C C C C C C C T T T T C C C C C C C C
24 chr24_31603025 0 31603025 A A A A A A A A A G A A A A A A A A A A
24 chr24_31604710 0 31604710 A A A A A A A A A A A A G G A A A A A A
24 chr24_31608627 0 31608627 T T A A A A T T T T T T T T T T T T T T
24 chr24_31612642 0 31612642 A A A A A A A A A A A A A A A A G G A A
24 chr24_31612898 0 31612898 C C C C C C C C C C C C C C C C T T C C
24 chr24_31630989 0 31630989 C C C C C C C C C C C T C C C C C C C C
24 chr24_31631589 0 31631589 C C A A C C C C C C C C C C C C C C C C
24 chr24_31634971 0 31634971 C C G G G G C C G G G G C C C C C C C C
24 chr24_31637422 0 31637422 T T T T T T T T T T T T C T T T T T T T
24 chr24_31638260 0 31638260 C C C C C T C C C C C C C C C C C C C C
24 chr24_31640872 0 31640872 C C C C C C C C C C C C C C T T T T C C
24 chr24_31649222 0 31649222 G G G G G G G G G G G G A G G G G G G G
24 chr24_31651193 0 31651193 T T G G G G T T G G G G G G G G G G T T
24 chr24_31651919 0 31651919 G G A A A A G G A A A A A A A A A A A A
24 chr24_31660773 0 31660773 T T T T C C T T T T T T T T C C T T T T
24 chr24_31664829 0 31664829 G G G G G G G G G G G G G G G G A A G G
24 chr24_31666437 0 31666437 C C C C C C C C C C A C C C C C C C C C
24 chr24_31689353 0 31689353 C C C C C C C C C C C C C C T T C C C C
24 chr24_31690299 0 31690299 A A A A A A A A G G G G A A A A A A A A
24 chr24_31690300 0 31690300 G G G G A G G G G G G G G G G G G G G G
24 chr24_31691461 0 31691461 G G G G A A G G A A A A A A A A A A G G
24 chr24_31692067 0 31692067 C C C T T T C C C C C C C C C C C C C C
24 chr24_31693281 0 31693281 A A C C C C A A C C C C C C C C C C A A
24 chr24_31694368 0 31694368 C C C C C C T T C C C C C C C C C C C C
24 chr24_31697521 0 31697521 A A A A A A A A A A G G A A A A A A A A
24 chr24_31697887 0 31697887 A G A A A A A A A A A A A A A A A A A A
24 chr24_31703358 0 31703358 C C C T C C C C C C C C C C C C C C C C
24 chr24_31703465 0 31703465 C C C C C C C C C C C C G G G G G G C C
24 chr24_31707295 0 31707295 G G G G G G G G G G G T G G G G G G G G
24 chr24_31708870 0 31708870 C C C C C C C C T T T T C C C C C C C C
24 chr24_31711674 0 31711674 G G G G G G G G G G G G G G A A G G G G
24 chr24_31712096 0 31712096 A A A A A A A A C C C C A A A A A A A A
24 chr24_31729056 0 31729056 G G G G G G G G A A G G G G G G G G G G
24 chr24_31740780 0 31740780 A C A A A A A A A A A A A A A A A A A A
24 chr24_31740971 0 31740971 C C C C C G C C C C C C C C C C C C C C
24 chr24_31744851 0 31744851 A G G G G G G G G G G G G G G G G G G G
24 chr24_31744965 0 31744965 T T A T A A T T T T T T T T T T T T T T
24 chr24_31747321 0 31747321 A T A A A A A A A A A A A A A A A A T T
24 chr24_31752156 0 31752156 A A A A A A A A C C C C A C A A A A A A
24 chr24_31755875 0 31755875 A A A A A A A A C C C C A A A A A A A A
24 chr24_31755920 0 31755920 A A A A A A A A A A A A A G A A A A A A
24 chr24_31756282 0 31756282 C C C C C C C C C C C C C C A C C C C C
24 chr24_31757387 0 31757387 G G G G G G G G T T T T G G G G G G G G
24 chr24_31758933 0 31758933 A A A A A A A A A A A A A A A T A A A A
24 chr24_31768811 0 31768811 G G G G G G G G G G G G G G A A G G G G
24 chr24_31775535 0 31775535 C C C C C C C C C C C C C C T T C C C C
24 chr24_31778535 0 31778535 G G G G A G G G G G G G G G G G G G G G
24 chr24_31793468 0 31793468 G G G G G G G G G G G G G G G G A A G G
24 chr24_31803915 0 31803915 C C C C C C C C C C C C C C C T C C C C
24 chr24_31804013 0 31804013 T T T T T T T T C C T T T T T T T T T T
24 chr24_31808421 0 31808421 G G G G G G G G G G G G G T G G G G G G
24 chr24_31812985 0 31812985 C C T T C C C C C C C C C C C C C C C C
24 chr24_31817830 0 31817830 A A A A A A A A T T T T A A A A A A A A
24 chr24_31823592 0 31823592 C C C C C C C C C C C C C C C C T T C C
24 chr24_31827022 0 31827022 A A A A A A A A G G G G A A A A A A A A
24 chr24_31827199 0 31827199 A A A A A G A A A A A A A A A A A A A A
24 chr24_31849461 0 31849461 A A C C A C A A A A A A A A A A A A A A
24 chr24_31855882 0 31855882 A G G G G G G G G G G G G G G G G G G G
24 chr24_31858028 0 31858028 C C C C C C C C C C C C C T C C C C C C
24 chr24_31861090 0 31861090 C C C C C C C C C C C C G G C C C C C C
24 chr24_31861758 0 31861758 T T T T T T T T T T T T T T T T G G T T
24 chr24_31865241 0 31865241 C C T T C C C C C C C C C C C C C C C C
24 chr24_31867646 0 31867646 G G G G G G G G A A A G G G G G G G G G
24 chr24_31873566 0 31873566 T T T T T T T T T T T T T T T T G G T T
24 chr24_31893146 0 31893146 C C C C C C C C C C C C C C T T C C C C
24 chr24_31898885 0 31898885 T T T T T T A A T T T T T T T T T T T T
24 chr24_31917379 0 31917379 C C C C C C C C T T T T C C C C C C C C
24 chr24_31922695 0 31922695 T T T T T T T T T T T T T T T T G G T T
24 chr24_31932514 0 31932514 G G G G G G G G G G G G G G G T G G G G
24 chr24_31936766 0 31936766 T T T T T T T T T T T T G T T T T T T T
24 chr24_31939486 0 31939486 G G G G G G G G G G G G A A G G A A G G
24 chr24_31939693 0 31939693 G G G G G G G G G G G G G G A G G G G G
24 chr24_31943896 0 31943896 C C C C C C C C C C C C T T C C C C C C
24 chr24_31947563 0 31947563 T T T T T T T T C C C C T T T T T T T T
24 chr24_31950773 0 31950773 A A A A A A A A A A A A A A A A A G A A
24 chr24_31952996 0 31952996 T T T T T T A A T T T T T T T T T T T T
24 chr24_31962589 0 31962589 T T T T T T T T T T T T C T T T T T T T
24 chr24_31963459 0 31963459 T T T T T T T T T T T T T T C C T T T T
24 chr24_31964149 0 31964149 G G G G A A G G G G G G G G G G G G G G
24 chr24_31967571 0 31967571 G G G G G G G G G G G G G G A A G G G G
24 chr24_31968048 0 31968048 C C C C C C C C C C C C C T C C C C C C
24 chr24_31968272 0 31968272 G G G G G G G G C G G G G G G G G G G G
24 chr24_31974417 0 31974417 A A A A A A A A G G G G A A A A A A A A
24 chr24_31976187 0 31976187 T T T T T T C C T T T T T T T T T T T T
24 chr24_31976370 0 31976370 A A A A A A A A G G G G A A A A A A A A
24 chr24_31978920 0 31978920 C C T T T T C C C C C C C C C C C C C C
24 chr24_31983466 0 31983466 C C C C C C C C T T T T C C C C C C C C
24 chr24_31983525 0 31983525 G G G G A G G G G G G G G G G G G G G G
24 chr24_31984799 0 31984799 C C C C C C C C C C A C C C C C C C C C
24 chr24_31986587 0 31986587 T T C C C C C C C C C C C C C C C C T T
24 chr24_31991226 0 31991226 C C C C C C C C T T T T C C C C C C C C
24 chr24_31998753 0 31998753 C C C C C C C C C C C G C C C C C C C C
24 chr24_32008281 0 32008281 A A A A A A A A A A A A G G A A G G A A
24 chr24_32010326 0 32010326 G G G G G G G G G G G G A G G G G G G G
24 chr24_32011458 0 32011458 A A A A A A A A G G G G A A A A A A A A
24 chr24_32015934 0 32015934 C C C T C C C C C C C C C C C C C C C C
24 chr24_32015972 0 32015972 T T T T T T T T T T T T C T T T T T T T
24 chr24_32020910 0 32020910 T T T T T T C C T T T T T T T T T T T T
24 chr24_32021559 0 32021559 C C C C C C C C C C C C C C T T C C C C
24 chr24_32025708 0 32025708 T T T T T T T T C C C C T T T T T T T T
24 chr24_32027172 0 32027172 G G G G G G G G G G G G A A G G G G G G
24 chr24_32028458 0 32028458 T T T T T T T T C C C C T T T T T T T T
24 chr24_32028796 0 32028796 G G G G G G G G A A A A G G G G G G G G
24 chr24_32030761 0 32030761 G G G G G G G G A A A A G G G G G G G G
24 chr24_32034636 0 32034636 C C C C C C C C C C C C C T C C C C C C
24 chr24_32035369 0 32035369 T T T T T T T T A A A A T T T T T T T T
24 chr24_32039901 0 32039901 A A A A A A A A A A A G A A A A A A A A
24 chr24_32047855 0 32047855 G G G G G G G G C C C C G G G G G G G G
24 chr24_32049667 0 32049667 T T C C C C T T C C C C C C C C C C T T
24 chr24_32057640 0 32057640 A A A A A A A A A A A A G G A A A A A A
24 chr24_32062849 0 32062849 C C C C C C C C T T T T C C C C C C C C
24 chr24_32070119 0 32070119 A A A A A A A A A A A A A G A A A A A A
24 chr24_32073202 0 32073202 A A A A A A A A T T T T A A A A A A A A
24 chr24_32074851 0 32074851 A A G G G G G G G G G G G G G G G G A A
24 chr24_32098172 0 32098172 T T T T T T T T G G G G T T T T T T T T
24 chr24_32113190 0 32113190 C C C C C C C C C C C T C T C C T T C C
24 chr24_32114139 0 32114139 C C C C C C C C C C C C C C C C G G C C
24 chr24_32115187 0 32115187 G G G G G G G G A A A A G G G G G G G G
24 chr24_32115808 0 32115808 T T C T T T T T T T T T T T T T T T T T
24 chr24_32117004 0 32117004 C C C C C G C C C C C C C C C C C C C C
24 chr24_32119192 0 32119192 A A A A A A A A C C C C A A A A A A A A
24 chr24_32119496 0 32119496 A A A A A A A A G G G G A A A A A A A A
24 chr24_32124932 0 32124932 C C T T C C C C C C C C C C C C C C C C
24 chr24_32142282 0 32142282 A A A A A A A A G G G G A A A A A A A A
24 chr24_32142813 0 32142813 A A A A A G A A A A A A A A A A A A A A
24 chr24_32173585 0 32173585 G G G G G G G G A A A A G G G G G G G G
24 chr24_32178876 0 32178876 C C C C C G C C C C C C C C C C C C C C
24 chr24_32181417 0 32181417 T T T T T T T T T T T T T T C C T T T T
24 chr24_32186704 0 32186704 C C C C C T C C C C C C C C C C C C C C
24 chr24_32186953 0 32186953 G G A A A G G G G G G G G G G G G G G G
24 chr24_32188413 0 32188413 G G C C C C C C C C C C C C C C C C G G
24 chr24_32190188 0 32190188 A A A A A A A A G G G G A A A A A A A A
24 chr24_32195844 0 32195844 A A A A A A G G A A A A A A A A A A A A
24 chr24_32199718 0 32199718 G G C C C G G G G G G G G G G G G G G G
24 chr24_32202739 0 32202739 T T T T T T T T G G G G T T T T T T T T
24 chr24_32203299 0 32203299 T T T T T T C C T T T T T T T T T T T T
24 chr24_32207867 0 32207867 T T T T T T T T T T C T T T T T T T T T
24 chr24_32209528 0 32209528 G G C C C C C C C C C C C C C C C C G G
24 chr24_32215256 0 32215256 C C C C C C C C A A A A C C C C C C C C
24 chr24_32219417 0 32219417 T T T T T T T T T T T T T T G T T T T T
24 chr24_32222285 0 32222285 T T T T T T T T T T T T T T C T T T T T
24 chr24_32234763 0 32234763 C C A A A A C C A A A A A A A A A A C C
24 chr24_32236144 0 32236144 C C C C C C C C T T T T C C C C C C C C
24 chr24_32239935 0 32239935 G G G G G G G G G G G G G G G G A G G G
24 chr24_32243714 0 32243714 G G G G A A G G G G G G G G G G G G G G
24 chr24_32248075 0 32248075 G G G G G G G G A A A A G G G G G G G G
24 chr24_32248359 0 32248359 A A A A A A A A A A A A A A A A G G A A
24 chr24_32259250 0 32259250 C C C C C C C C C C C C C C T T C C C C
24 chr24_32264092 0 32264092 C C C C C C C C C C C C A A C C C C C C
24 chr24_32268375 0 32268375 G G G G G G G G G G G G C C C C G G G G
24 chr24_32270224 0 32270224 T T T T T T T T T T T T T T T T C T T T
24 chr24_32274586 0 32274586 A A A A A A A A G G G G A A A A A A A A
24 chr24_32293557 0 32293557 T T T T T T T T T T T T T T T T C C T T
24 chr24_32299079 0 32299079 C C C C C C C C T T C C C C C C C C C C
24 chr24_32299625 0 32299625 T T T T T T T T C C C C T T T T T T T T
24 chr24_32307182 0 32307182 G G G G G G G G G G G G T T G G G G G G
24 chr24_32307316 0 32307316 C C C C C C C C C C C C T T C C C C C C
24 chr24_32309045 0 32309045 T T T T T T T T A A A A T T T T T T T T
24 chr24_32337447 0 32337447 T T T T T T T T T T T T T T C C T T T T
24 chr24_32340150 0 32340150 G G G G G G G G A G A G G G G G G G G G
24 chr24_32344439 0 32344439 G G G G G G G G C C C C G G G G G G G G
24 chr24_32356189 0 32356189 C C C C C C C C C C C C C C C G C C C C
24 chr24_32356752 0 32356752 C C C C C G C C C C C C C C C C C C C C
24 chr24_32365451 0 32365451 A A G G G G A A G G G G G G G G G G A A
24 chr24_32372065 0 32372065 C C C C C C C C C C C C C C C C C G C C
24 chr24_32376705 0 32376705 C C C C C C C C C T C T C C C C C C C C
24 chr24_32377230 0 32377230 A A A A A G A A A A A A A A A A A A A A
24 chr24_32394309 0 32394309 C C T T T T C C T T T T T T T T T T C C
24 chr24_32412747 0 32412747 A A A A A A A A A A A A A A G G A A A A
24 chr24_32418578 0 32418578 C C C C C C C C C C C C C T C C C C C C
24 chr24_32421322 0 32421322 T T T T T T T T T T T T C C T T T T T T
24 chr24_32430099 0 32430099 A A A A A A A A G G A G A A A A A A A A
24 chr24_32440921 0 32440921 C C C C C C C C T T T T C C C C C C C C
24 chr24_32446444 0 32446444 C C C C C C C C C G C G C C C C C C C C
24 chr24_32446927 0 32446927 A A A A A A A A G G G G A A A A A A A A
24 chr24_32470863 0 32470863 A A A A A A A A A A A A A A G G A A A A
24 chr24_32495641 0 32495641 C C C C C C C C T T T T C C C C C C C C
24 chr24_32507076 0 32507076 A A A A A A A A G G G G A A A A A A A A
24 chr24_32509178 0 32509178 G G G G G G G G C C C G G G G G G G G G
24 chr24_32511573 0 32511573 G G G G G G G G A A A A G G G G G G G G
24 chr24_32520587 0 32520587 C G G G G G C C G G G G G G G G G G C C
24 chr24_32523630 0 32523630 A A A A A A A A T T T T A A A A A A A A
24 chr24_32526806 0 32526806 C C C C C C C C C C C T C C C C C C C C
24 chr24_32527392 0 32527392 A A A A A A A A G G G G A A A A A A A A
24 chr24_32528967 0 32528967 A A A A A A A A G G G G A A A A A A A A
24 chr24_32530112 0 32530112 A A A A A A A A A A A A A A A A G G A A
24 chr24_32540669 0 32540669 G G G G G G G G G T G T G G G G G G G G
24 chr24_32541306 0 32541306 C T C C C C C C C C C C C C C C C C C C
24 chr24_32542374 0 32542374 G G G G G G G G G G G G A G G G G G G G
24 chr24_32545802 0 32545802 C C T T C T C C T T T T C C C C C C C C
24 chr24_32552182 0 32552182 T T T T T T T T T T T T T T T T C T T T
24 chr24_32558227 0 32558227 C C C C C C C C C C C C C C A A C C C C
24 chr24_32566058 0 32566058 T T C C C C T T T T T T T T T T T T T T
24 chr24_32566267 0 32566267 G G G G A G G G G G G G G G G G G G G G
24 chr24_32570042 0 32570042 G G G G G G G G G G G G G G G G A G G G
24 chr24_32571301 0 32571301 T T T T T T T T C C C C T T T T T T T T
24 chr24_32571726 0 32571726 T T T T T T T T T T T T T T T T C T T T
24 chr24_32576562 0 32576562 T T G G G G T T G G G G G T G G G G T T
24 chr24_32588433 0 32588433 G G G G G G G G G G A G G G G G G G G G
24 chr24_32604469 0 32604469 A A A A A A A A A A A A A T A A A A A A
24 chr24_32610643 0 32610643 A G G G G G A A G G G G G G G G G G G G
24 chr24_32629221 0 32629221 G G G G G G G G G G G G A G G G G G G G
24 chr24_32634357 0 32634357 C C C C C C C C C C C C C T C C C C C C
24 chr24_32635451 0 32635451 C C C C C C C C C C C C C C C C T T C C
24 chr24_32642902 0 32642902 G G G G G G G G G G G G G G A G G G G G
24 chr24_32649775 0 32649775 C C C C C C C C T T T T C C C C C C C C
24 chr24_32652543 0 32652543 T T T T T T T T C C C C T T T T T T T T
24 chr24_32653094 0 32653094 T T T T T T T T T T T T T T T T C C T T
24 chr24_32659900 0 32659900 C C C C C C C C G G G G C C C C C C C C
24 chr24_32662777 0 32662777 C C T T C C C C C C C C C C C C C C C C
24 chr24_32663785 0 32663785 G G G G G G G G G G G G G G G G C G G G
24 chr24_32663937 0 32663937 A A A A A A A A A A A A A G A A A A A A
24 chr24_32667236 0 32667236 G G A A A A G G G G G G G G G G G G G G
24 chr24_32667477 0 32667477 C C G G G G G G G G G G G G G G G G G G
24 chr24_32679455 0 32679455 A A A G A G A A A A A A A A A A A A A A
24 chr24_32690807 0 32690807 T T T T G T T T T T T T T T T T T T T T
24 chr24_32694978 0 32694978 A A A A A A A A A G A A A A A A A A A A
24 chr24_32703611 0 32703611 A A A A A A A A C C C C A A A A A A A A
24 chr24_32712874 0 32712874 T T C T T T T T T T T T T T T T T T T T
24 chr24_32715031 0 32715031 C C C C C C T T C C C C C C C C T T C C
24 chr24_32728938 0 32728938 T T T T T T T T C C C C T T T T T T T T
24 chr24_32734816 0 32734816 A G G G G G G G G G G G G G G G G G G G
24 chr24_32742206 0 32742206 T T G G T T T T T T T T T T T T T T T T
24 chr24_32743081 0 32743081 C T C C C C C C C C C C C C C C C C T T
24 chr24_32745025 0 32745025 T T T T T T T T G T T T T T T T T T T T
24 chr24_32745223 0 32745223 G G A A A A G G A A A A A A A A A A G G
24 chr24_32747812 0 32747812 T T C C C C C C C C C C C C C C C C T T
24 chr24_32750797 0 32750797 T T T T T T C C T T T T T T T T T T T T
24 chr24_32751383 0 32751383 C C C C C C C C C C C C C C C T C C C C
24 chr24_32753245 0 32753245 C C C C C C C C C C C C T T T T T T C C
24 chr24_32758258 0 32758258 C C C C C C C C C C C C C C C C C T C C
24 chr24_32774066 0 32774066 A A A A A A A A C C C C A A A A A A A A
24 chr24_32791567 0 32791567 A A A A A A A A A A A A A A A A A T A A
24 chr24_32793392 0 32793392 C C G G G G C C G G G G G G G G G G C C
24 chr24_32797176 0 32797176 C C C C C C C C G G G G C C C C C C C C
24 chr24_32799448 0 32799448 T T T T T T T T C C C C T T T T T T T T
24 chr24_32799744 0 32799744 T T T T T T T T C T T T T T T T T T T T
24 chr24_32803823 0 32803823 C C C C C C A A C C C C C C C C C C C C
24 chr24_32808114 0 32808114 A A A A A A A A A A A G A A A A A A A A
24 chr24_32812593 0 32812593 A A A A G G A A A A A A A A A A A A A A
24 chr24_32813782 0 32813782 C C G G G G G G G G G G G G G G G G C C
24 chr24_32814317 0 32814317 C C C C C C C C C C C C C C T T C C C C
24 chr24_32817264 0 32817264 C C C C C T C C C C C C C C C C C C C C
24 chr24_32817597 0 32817597 C C A A A A A A A A A A A A A A A A C C
24 chr24_32818289 0 32818289 T T T T G T T T T T T T T T T T T T T T
24 chr24_32818859 0 32818859 C C C C C C C C C C C T C C C C C C C C
24 chr24_32823080 0 32823080 C C C C C C C C T T T T C C C C C C C C
24 chr24_32824652 0 32824652 C C C C C C C C G G G G C C C C C C C C
24 chr24_32825295 0 32825295 G G G G G G G G A G G G G G G G G G G G
24 chr24_32828307 0 32828307 C C C C C C C C T T T T C C C C C C C C
24 chr24_32829355 0 32829355 T T C T C C T T T T T T T T T T T T T T
24 chr24_32835098 0 32835098 A A A A A T A A A A A A A A A A A A A A
24 chr24_32839998 0 32839998 G G A A A A G G G G G G G G G G G G G G
24 chr24_32840021 0 32840021 G G G G G G G G A A A A G G G G G G G G
24 chr24_32843472 0 32843472 C C C C A C C C C C C C C C C C C C C C
24 chr24_32848069 0 32848069 G G G G G G G G G G G G G G A A G G G G
24 chr24_32848253 0 32848253 T T T T C T T T C C C C T T T T T T T T
24 chr24_32850436 0 32850436 G G G G G G G G G G G G G G A A G G G G
24 chr24_32856507 0 32856507 G G G G G G G G G G G G G G G T G G G G
24 chr24_32859565 0 32859565 G G G G G G G G A A A A G G G G G G G G
24 chr24_32861468 0 32861468 G G G G G G G G A A A A G G G G G G G G
24 chr24_32865218 0 32865218 C C C C C C C C A A A A C C C C C C C C
24 chr24_32884056 0 32884056 G G G G G G G G G G G G G G A A G G G G
24 chr24_32885883 0 32885883 G G G G G G G G G G G G A G G G G G G G
24 chr24_32886004 0 32886004 A A A A A A A A A A A A A A G G A A A A
24 chr24_32889695 0 32889695 T T T T T T T T T T T T T T T T G G T T
24 chr24_32891244 0 32891244 G G C G G G G G G G G G G G G G G G G G
24 chr24_32897791 0 32897791 G G G G G G G G G G G G A G G G G G G G
24 chr24_32898261 0 32898261 T T C T C T T T T T T T T T T T T T T T
24 chr24_32909158 0 32909158 A A A A A A A A A A A A A G A A A A A A
24 chr24_32912398 0 32912398 A G G G G G G G G G G G G G G G G G G G
24 chr24_32915567 0 32915567 A A A A A A A A G G G G A A A A A A A A
24 chr24_32915979 0 32915979 T T T T T T T T T T T T T T G T T T T T
24 chr24_32916311 0 32916311 A A A A A A A A A A A A A A A C A A A A
24 chr24_32922952 0 32922952 C C C C C C C C A A A A C C C C C C C C
24 chr24_32923564 0 32923564 C G G G G G G G G G G G G G G G G G G G
24 chr24_32923909 0 32923909 C C C C C C C C C C C C C C T T C C C C
24 chr24_32931268 0 32931268 A A A A A A A A C C C C A A A A A A A A
24 chr24_32934343 0 32934343 G G G G G G G G A A A A G G G G G G G G
24 chr24_32936374 0 32936374 C C C C C C T T C C C C C C C C C C C C
24 chr24_32936936 0 32936936 C C C C C C C C A A A A C C C C C C C C
24 chr24_32943069 0 32943069 G G G G G G G G G G G G G G G G A A G G
24 chr24_32948033 0 32948033 T T T T T T T T T T T T T T C C T T T T
24 chr24_32949010 0 32949010 C C C C C C C C C C C C G G C C C C C C
24 chr24_32954576 0 32954576 G G G G G G G G A G G G G G G G G G G G
24 chr24_32958395 0 32958395 C C C T C C C C C C C C C C C C C C C C
24 chr24_32959631 0 32959631 T T T T T T T T C C C C T T T T T T T T
24 chr24_32961722 0 32961722 T T C T C T T T T T T T T T T T T T T T
24 chr24_32962543 0 32962543 A A C C A C A A C C C C C C C C C C A A
24 chr24_32964135 0 32964135 A A A A A A G G A A A A A A A A A G A A
24 chr24_32968387 0 32968387 G G A A A A G G G G G G G G G G G G G G
24 chr24_32971220 0 32971220 G G G G G G G G G G A G G G G G G G G G
24 chr24_32977983 0 32977983 C C C C C C C C C C C C C C C C T T T T
24 chr24_32991550 0 32991550 G G G G G G G G G G G G G G G G A A G G
24 chr24_33001745 0 33001745 A A A A G G A A A A A A A A A A A A A A
24 chr24_33002474 0 33002474 G G G G G G G G G G G G G G A G G G G G
24 chr24_33004871 0 33004871 G G G G G G G G G G G G G G A G G G G G
24 chr24_33006486 0 33006486 T T T T C C T T T T T T T T T T T T T T
24 chr24_33008575 0 33008575 C C C C C C C C C C C C C C C T C C C C
24 chr24_33011414 0 33011414 C C T T C C C C C C C C C C C C C C C C
24 chr24_33012059 0 33012059 C C C C T T C C C C C C C C C C C C C C
24 chr24_33013167 0 33013167 A A A A A G A A A A A A A A A A A A A A
24 chr24_33018098 0 33018098 A A A A A A A A A T T T A A A A A A A A
24 chr24_33019309 0 33019309 G G G G A G G G G G G G G G G G G G G G
24 chr24_33021345 0 33021345 C C C C C C C C C C C C C C C C T T C C
24 chr24_33022330 0 33022330 C C C C C C C C C T C C C C C C C C C C
24 chr24_33034339 0 33034339 A A G G G G A A G G G G G G G G G G A A
24 chr24_33038952 0 33038952 A A A A A A A A G G G G A A A A A A A A
24 chr24_33039015 0 33039015 T T T T T T T T A A A A T T T T T T T T
24 chr24_33048838 0 33048838 A A A A A A A A C C C C A A A A A A A A
24 chr24_33051767 0 33051767 G G G G G G G G T T T T G G G G G G G G
24 chr24_33060020 0 33060020 C T C C C C C C T T T T C C C C C C T T
24 chr24_33061477 0 33061477 C C C C C C C C C C C C C C C C A A C C
24 chr24_33063196 0 33063196 G G A A A A G G A A A A A A A A A A G G
24 chr24_33076618 0 33076618 G G A A A A G G A A A A A A A A A A G G
24 chr24_33085414 0 33085414 C C T T C T C C C C C C C C C C C C C C
24 chr24_33089036 0 33089036 A A C C C C A A A A A A C C C C C C A A
24 chr24_33093904 0 33093904 C C C C C C C C T T T T C C C C C C C C
24 chr24_33097028 0 33097028 A A G G G G A A A A A A G G G G G G A A
24 chr24_33097133 0 33097133 G G G G G G G G A A A A G G G G G G G G
24 chr24_33098710 0 33098710 T T T T T T T T T T T T T T C T T T T T
24 chr24_33100644 0 33100644 A A A A A G A A A A A A A A A A A A A A
24 chr24_33101301 0 33101301 C C C C C C C C T T T T C C C C C C C C
24 chr24_33102720 0 33102720 A A G G G G G G G G G G G G G G G G G G
24 chr24_33109069 0 33109069 C C C C C C G G C C C C C C C C C C C C
24 chr24_33110206 0 33110206 A A G G G G A A G G G G G G G G G G A A
24 chr24_33111188 0 33111188 C C C C C C C C C C C C C C A A C C C C
24 chr24_33119828 0 33119828 A A A A A A A A A A A A A A A A G G A A
24 chr24_33123414 0 33123414 T T C C C T T T T T T T T T T T T T T T
24 chr24_33127240 0 33127240 G G A A G G G G G G G G G G G G G G A A
24 chr24_33130909 0 33130909 G G G G G G G G G G G G A G G G G G G G
24 chr24_33132292 0 33132292 A A A A A A A A A C A A A A A A A A A A
24 chr24_33134319 0 33134319 A A A A A A A A C C C C A A A A A A A A
24 chr24_33134797 0 33134797 A G A A A A G G A A A A A A A A A A A A
24 chr24_33135330 0 33135330 G G G G G G G G G G A G G G G G G G G G
24 chr24_33135745 0 33135745 C C T T C C C C C C C C C C C C C C C C
24 chr24_33137167 0 33137167 C C C C C T C C C C C C C C C C C C C C
24 chr24_33140033 0 33140033 T T G G G G T T T T T T T T T T T T T T
24 chr24_33141519 0 33141519 G G G G G G G G G G G G C G G G G G G G
24 chr24_33142526 0 33142526 T T T T T T T T C T T T T T T T T T T T
24 chr24_33143441 0 33143441 G G C C C C G G G G G G G G G G G G G G
24 chr24_33147674 0 33147674 G G A A G G G G G G G G G G G G G G G G
24 chr24_33148485 0 33148485 G G G G G G G G A A A A A G G G G G G G
24 chr24_33150820 0 33150820 T T T T T T T T T T T T T T T T G T T T
24 chr24_33151635 0 33151635 C C C C C C C C C T C C C C C C C C C C
24 chr24_33152660 0 33152660 C C C C C C C C C C C C C C G G C C C C
24 chr24_33159453 0 33159453 C T T T T T T T T T T T T T T T T T C C
24 chr24_33163607 0 33163607 A A A A A A A A G G G G A A A A A A A A
24 chr24_33169872 0 33169872 C G C C C C C C C C C C C C C C C C G G
24 chr24_33172264 0 33172264 G G G G G G G G G G G G C G G G G G G G
24 chr24_33175549 0 33175549 A A A A A A A A A A A A A A A A G G A A
24 chr24_33180929 0 33180929 G G G G A G G G G G G G G G G G G G G G
24 chr24_33194792 0 33194792 C C C C C C C C C C C C C G C C C C C C
24 chr24_33201648 0 33201648 C C C C C C C C T T T T C C C C C C C C
24 chr24_33204370 0 33204370 G G G G G G G G G G G G A G G G G G G G
24 chr24_33206682 0 33206682 G G G G G T G G T T T T T T T T T T G G
24 chr24_33208118 0 33208118 C C C C C G C C C C C C C C C C C C C C
24 chr24_33210425 0 33210425 A A A A A A A A A A A A G G A G A A A A
24 chr24_33210547 0 33210547 C C C C C C C C T T T T C C C C C C C C
24 chr24_33211039 0 33211039 C C C C C C C C C C C C C T C C C C C C
24 chr24_33211142 0 33211142 C C C C C C C C G G G G C C C C C C C C
24 chr24_33214445 0 33214445 A A A A A A A A A A A A G G G G G G A A
24 chr24_33215672 0 33215672 C C C C C C C C T T T T C C C C C C C C
24 chr24_33215811 0 33215811 A A A A A A A A T T T T A A A A A A A A
24 chr24_33217220 0 33217220 A A A A A A A A G G G G A A A A A A A A
24 chr24_33221384 0 33221384 T T T T T T T T T T T T T T T T C T T T
24 chr24_33226710 0 33226710 G G G G G G G G A A A A G G G G G G G G
24 chr24_33227458 0 33227458 T T T T T T T T C C C C T T T T T T T T
24 chr24_33228441 0 33228441 G G G G G G G G G G G G G G G G C C G G
24 chr24_33231217 0 33231217 A A A A A A A A A A A A A G A A A A A A
24 chr24_33250400 0 33250400 G G A A A A G G A A A A A A A A A A G G
24 chr24_33263926 0 33263926 A A A A A A A A A A A A C C A A A A A A
24 chr24_33268002 0 33268002 C C C C C C C C C C C C C C C C C T C C
24 chr24_33271456 0 33271456 T T T T T T T T G G G G T T T T T T T T
24 chr24_33272095 0 33272095 C C C T C T C C C C C C C C C C C C C C
24 chr24_33275570 0 33275570 G G G G G G G G A A A A G G G G G G G G
24 chr24_33277121 0 33277121 G G G G G G G G G G G G T T T T G G G G
24 chr24_33285640 0 33285640 C C C T C T C C C C C C C C C C C C C C
24 chr24_33296163 0 33296163 T T C C C C T T C C C C C C C C C C T T
24 chr24_33297686 0 33297686 C C C C C C C C C C C C C T C C C C C C
24 chr24_33299744 0 33299744 C C C C C C C C C T C C C C C C C C C C
24 chr24_33300209 0 33300209 C C C C C C A A C C C C C C C C C C C C
24 chr24_33305646 0 33305646 T T T T T T T T C C C C T T T T T T T T
24 chr24_33311427 0 33311427 T T T T T T T T T T T T C T T T T T T T
24 chr24_33320100 0 33320100 G G G G C G G G G G G G G G G G G G G G
24 chr24_33328757 0 33328757 A A A A A A A A A A A A A A A A A G A A
24 chr24_33330442 0 33330442 C C C C C C C C C C C C C C C C A A C C
24 chr24_33339213 0 33339213 C C C C C C C C C T C T C C C C C C C C
24 chr24_33339939 0 33339939 T T T T T T T T T T T T C T T T T T T T
24 chr24_33341453 0 33341453 C C C C C C C C C C C C C C C C C T C C
24 chr24_33345461 0 33345461 T T T T T T T T T T T T T T G G T T T T
24 chr24_33350841 0 33350841 G G G G A G G G G G G G G G G G G G G G
24 chr24_33352429 0 33352429 G G G G G G G G A A A A G G G G G G G G
24 chr24_33352459 0 33352459 C C C C C C C C T T T T C C C C C C C C
24 chr24_33359605 0 33359605 T T T T T T T T C T C C T T T T T T T T
24 chr24_33364852 0 33364852 G G A G G G G G G G G G G G G G G G G G
24 chr24_33371765 0 33371765 T T T T T T T T C C C C T T T T T T T T
24 chr24_33374869 0 33374869 G G G G G G G G A G A G G G G G G G G G
24 chr24_33375972 0 33375972 T T T T T T T T G G G G T T T T T T T T
24 chr24_33379224 0 33379224 T T T T T T T T C T C T T T T T T T T T
24 chr24_33383942 0 33383942 T T T T T T T T C T T T T T T T T T T T
24 chr24_33388566 0 33388566 C C C C C C C C C C C C C C C T C C C C
24 chr24_33391432 0 33391432 G G G G G G G G A A A A G G G G G G G G
24 chr24_33396486 0 33396486 A A A A A A A A A G G G A A A A A A A A
24 chr24_33396704 0 33396704 G G G G G G G G G G G G G G A A G G G G
24 chr24_33405063 0 33405063 T T T T T T T T T T T T T T A T T T T T
24 chr24_33407868 0 33407868 G G G G G G G G A G A A G G G G G G G G
24 chr24_33410172 0 33410172 G G G G A G G G G G G G G G G G G G G G
24 chr24_33419086 0 33419086 T T T T T T T T T T T T C T T T T T T T
24 chr24_33420478 0 33420478 C C C C C C C C C T C C C C C C C C C C
24 chr24_33424859 0 33424859 G G G G G G A A G G G G G G G G G G G G
24 chr24_33425306 0 33425306 C C C C C C C C C C C C C C C T C C C C
24 chr24_33427459 0 33427459 C C C C C C C C C C C C C C C C C T C C
24 chr24_33428778 0 33428778 G G G G G G G G C C C C G G G G G G G G
24 chr24_33428797 0 33428797 G G G G G G G G G G G G G G A G G G G G
24 chr24_33428904 0 33428904 G G G G G G G G A A A A G G G G G G G G
24 chr24_33435252 0 33435252 C C C C C C C C C C C C C T C C C C C C
24 chr24_33436780 0 33436780 A A A A A A A A A A A G A A A A A A A A
24 chr24_33439449 0 33439449 T T T T T T T T C C C C T T T T T T T T
24 chr24_33440850 0 33440850 G G G G G G G G C C C C G G G G G G G G
24 chr24_33442523 0 33442523 G G G G G G G G G G G G G G G G C G G G
24 chr24_33443829 0 33443829 G G G G G G G G G G G G A G G G G G G G
24 chr24_33450354 0 33450354 G G G G G G G G G G G T G G G G G G G G
24 chr24_33467814 0 33467814 C C C C C C C C A A A A C C C C C C C C
24 chr24_33468949 0 33468949 T T T T G T T T T T T T T T T T T T T T
24 chr24_33481853 0 33481853 C C C C C C C C C C C C C T C C C C C C
24 chr24_33491842 0 33491842 C C C C C C C C C C C C C T C C C C C C
24 chr24_33500729 0 33500729 G G G G G G T T G G G G G G G G G G G G
24 chr24_33510877 0 33510877 A A A A A A A A A G G G A A A A A A A A
24 chr24_33531164 0 33531164 G G G G G G G G G G G G G G C G G G G G
24 chr24_33531330 0 33531330 T T T T T T T T T T T T T T C T T T T T
24 chr24_33537554 0 33537554 C C C C C C C C C C C C T T T T C C C C
24 chr24_33540685 0 33540685 A A A A A A A A A A A A A C A A A A A A
24 chr24_33542201 0 33542201 C C C T C C C C C C C C C C C C C C C C
24 chr24_33544774 0 33544774 C C C T C T C C C C C C C C C C C C C C
24 chr24_33549643 0 33549643 G G G G G G G G A A A A G G G G G G G G
24 chr24_33550409 0 33550409 C C C T C C C C C C C C C C C C C C C C
24 chr24_33559068 0 33559068 C C C C C C C C C T C T C C C C C C C C
24 chr24_33560078 0 33560078 A A A A A A A A A A A G A A A A A A A A
24 chr24_33561353 0 33561353 C C C C C T C C C C C C C C C C C C C C
24 chr24_33569865 0 33569865 C C C C C C C C T T T T C C C C C C C C
24 chr24_33573962 0 33573962 G G G G G G G G A G G G G G G G G G G G
24 chr24_33578913 0 33578913 G G A G G G G G G G G G A G G G G G G G
24 chr24_33585126 0 33585126 A A A A A A A A G G A A A A A A A A A A
24 chr24_33586939 0 33586939 C C C C C C C C T T T T C C C C C C C C
24 chr24_33591120 0 33591120 A A A A A A A A G G A A A A A A A A A A
24 chr24_33594689 0 33594689 T T T T T T T T T T T T G T T T T T T T
24 chr24_33610424 0 33610424 T T T T T T T T T T C T T T T T T T T T
24 chr24_33612527 0 33612527 A A A A A A A A G G G G A A A A A A A A
24 chr24_33621991 0 33621991 A C C C C C C C C C C C C C C C C C A A
24 chr24_33629314 0 33629314 T T T T T T C C T T T T T T T T T T T T
24 chr24_33634358 0 33634358 A A A A A A A A C C C C A A A A A A A A
24 chr24_33634740 0 33634740 T T C T T T T T T T T T T T T T T T T T
24 chr24_33636994 0 33636994 A C C C C C C C C C C C C C C C C C C C
24 chr24_33637154 0 33637154 C C C C C C C C C C C C C C C C T T C C
24 chr24_33639322 0 33639322 A A A A A A A A C C C C A A A A A A A A
24 chr24_33655055 0 33655055 C C C C C C C C C T C C C C C C C C C C
24 chr24_33657186 0 33657186 A A A A A A A A C C C C A A A A A A A A
24 chr24_33663054 0 33663054 T T T T T T T T T T T T G T T T T T T T
24 chr24_33665155 0 33665155 C C C C C C C C G G G G C C C C C C C C
24 chr24_33670222 0 33670222 C C T T C T C C C C C C C C C C C C C C
24 chr24_33674443 0 33674443 C C C C C C C C T T T T C C C C C C C C
24 chr24_33677437 0 33677437 T T T T T T T T C C C C T T T T T T T T
24 chr24_33679479 0 33679479 A A A A A A A A A A A T A A A A A A A A
24 chr24_33682401 0 33682401 T T T T C T T T T T T T T T T T T T T T
24 chr24_33685191 0 33685191 G G G G G G G G C C C C G G G G G G G G
24 chr24_33685266 0 33685266 C C C C C C C C C C C G C C C C C C C C
24 chr24_33687621 0 33687621 G G T T G T G G G G G G G G G G G G G G
24 chr24_33688906 0 33688906 C C C C C C C C C C C C C C C C G G C C
24 chr24_33689137 0 33689137 C C C C C C C C A A A A C C C C C C C C
24 chr24_33692057 0 33692057 T T T T T T T T C C C C T T T T T T T T
24 chr24_33694302 0 33694302 G G G G G G A A G G G G G G G G G G G G
24 chr24_33695024 0 33695024 G G G G G G G G G G G G G G G G C G G G
24 chr24_33706034 0 33706034 G G G G G G G G A A A A G G G G G G G G
24 chr24_33712398 0 33712398 C G G G G G C C G G G G G G G G G G G G
24 chr24_33714658 0 33714658 T T C C C C T T T T T T T T T T T T T T
24 chr24_33721773 0 33721773 A A A A A A A A G G G G A A A A A A A A
24 chr24_33722155 0 33722155 G G G G G G G G G G G G G G A G G G G G
24 chr24_33724281 0 33724281 A A A A A A A A G G G G A A A A A A A A
24 chr24_33724339 0 33724339 T T T T T T T T T T T T C C T T T T T T
24 chr24_33725302 0 33725302 A A A A A A A A A A A A A A A A G G A A
24 chr24_33728329 0 33728329 C C C C C C C C C C C C C C C C T T C C
24 chr24_33736720 0 33736720 A A A A A A A A C C C C A A A A A A A A
24 chr24_33761307 0 33761307 C C C C C C C C T T T T T T T T T T C C
24 chr24_33761895 0 33761895 G G G G G G G G G G G G A G G G G G G G
24 chr24_33770166 0 33770166 T T T T T T T T T T T T T T C T T T T T
24 chr24_33780658 0 33780658 A A A A A A A A G G G G A A A A A A A A
24 chr24_33781288 0 33781288 A A A A A A A A G G G G A A A A A A A A
24 chr24_33783060 0 33783060 T T A A A T T T T T T T T T T T T T T T
24 chr24_33790983 0 33790983 C C C C C C C C C C C C C C G G C C C C
24 chr24_33791661 0 33791661 A A A A A A A A G G G G A A A A A A A A
24 chr24_33794562 0 33794562 C C C C C C C C C C C C C C G G C C C C
24 chr24_33796435 0 33796435 C C C C C C C C C C C C T T C C T T C C
24 chr24_33799324 0 33799324 C C C C C C C C C C C T C C C C C C C C
24 chr24_33802393 0 33802393 C C C C C C C C C C C T C C C C C C C C
24 chr24_33802806 0 33802806 T T T T T T T T C C C C T T T T T T T T
24 chr24_33808088 0 33808088 G G G G G G G G T T T T G G G G G G G G
24 chr24_33810665 0 33810665 G G G G G G G G G G G G G G C G G G G G
24 chr24_33812053 0 33812053 T T T T T T T T T T T T T T C T T T T T
24 chr24_33812903 0 33812903 A A A G A A A A G G G G A A A A A A A A
24 chr24_33815478 0 33815478 G G G G G G G G A A A A G G G G G G G G
24 chr24_33827791 0 33827791 C C A A C C C C C C C C C C C C C C C C
24 chr24_33827928 0 33827928 G G G G G G G G G G G G G G A G G G G G
24 chr24_33829039 0 33829039 A A A A A A A A G G G G A A A A A A A A
24 chr24_33829202 0 33829202 T T T T T T T T T T T T T T C T T T T T
24 chr24_33830051 0 33830051 A A A A A A A A A A A A A G A A A A A A
24 chr24_33830771 0 33830771 T T C C C T T T T T T T T T T T T T T T
24 chr24_33838113 0 33838113 G G G G G G G G G G G G G T G G G G G G
24 chr24_33843859 0 33843859 T T T T T T T T C C C C T T T T T T T T
24 chr24_33845042 0 33845042 A A G G G G A A G G G G G G G G G G A A
24 chr24_33845268 0 33845268 A A A A A A A A G G G G A A A A A A A A
24 chr24_33846805 0 33846805 G G G G G G G G G G G G G G G G T T G G
24 chr24_33849221 0 33849221 G G G G G G G G G G G G A A G G G G G G
24 chr24_33851667 0 33851667 C C C C C T C C C C C C C C C C C C C C
24 chr24_33852291 0 33852291 G G G G G G G G G G G G A A G G G G G G
24 chr24_33852802 0 33852802 G G G G C G G G G G G G G G G G G G G G
24 chr24_33853870 0 33853870 G G G G G G G G G T G T G G G G G G G G
24 chr24_33854509 0 33854509 C C C C C C C C C C C C C C C C G G C C
24 chr24_33857883 0 33857883 A A A A A A A A G G G G A A A A A A A A
24 chr24_33859145 0 33859145 C G G G G G G G G G G G G G G G G G G G
24 chr24_33862377 0 33862377 C C T T T T C C C C C C C C C C C C C C
24 chr24_33862884 0 33862884 C G G G G G G G G G G G G G G G G G G G
24 chr24_33866873 0 33866873 C T C C C C C C C C C C C C C C C C C C
24 chr24_33868537 0 33868537 G G G G G G G G G G G G A G G G G G G G
24 chr24_33869839 0 33869839 C C C C C C C C C C C C T T C C C C C C
24 chr24_33872146 0 33872146 C C C C C C C C C G C C C C C C C C C C
24 chr24_33877317 0 33877317 C C G G G G C C C C C C C C C C C C C C
24 chr24_33883592 0 33883592 G G G G G G G G G G G G G G A A G G G G
24 chr24_33884973 0 33884973 G G G G G G G G G G A G G G G G G G G G
24 chr24_33886746 0 33886746 C C C T C C C C C C C C C C C C C C C C
24 chr24_33887642 0 33887642 A A A A A A A A A C A A A A A A A A A A
24 chr24_33888776 0 33888776 T T T T T T T T C C C C T T T T T T T T
24 chr24_33895813 0 33895813 G G G G G G G G G G G G A A A A G G G G
24 chr24_33899058 0 33899058 C C C C C C C C C C C C C C C C T T C C
24 chr24_33901248 0 33901248 G G G G G G G G G G G G G G G G C G G G
24 chr24_33902881 0 33902881 T T T T C T T T T T T T T T T T T T T T
24 chr24_33903353 0 33903353 T T T T C T T T C C C C T T T T T T T T
24 chr24_33908501 0 33908501 T T T T T T T T C C C C T T T T T T T T
24 chr24_33909689 0 33909689 G G G G G G G G C C C C G G G G G G G G
24 chr24_33911451 0 33911451 C C C C C C C C T T T T C C C C C C C C
24 chr24_33913707 0 33913707 C C C C C C C C C C C C A C C C C C C C
24 chr24_33914111 0 33914111 C C C C C C C C C T C T C C C C C C C C
24 chr24_33914296 0 33914296 C C C C C C C C C C C C C C C C A A C C
24 chr24_33917795 0 33917795 C C C C C C C C A C A C C C C C C C C C
24 chr24_33921004 0 33921004 A A A C A A A A A A A A A A A A A A A A
24 chr24_33921205 0 33921205 C C C T C C C C C C C C C C C C C C C C
24 chr24_33921415 0 33921415 G G G G G G G G G G G G A G G G G G G G
24 chr24_33922369 0 33922369 T T T T T T T T T T T T T T T T C C T T
24 chr24_33926153 0 33926153 A A A A A A A A A A A A T T A A A A A A
24 chr24_33931208 0 33931208 G G G G G G G G G G G G G G G G G T G G
24 chr24_33931546 0 33931546 A A A A A A A A A A G G A A A A A A A A
24 chr24_33931965 0 33931965 C C C C C C C C C C C C C C C C G G C C
24 chr24_33933211 0 33933211 C C A C C C C C C C C C C C C C C C C C
24 chr24_33935097 0 33935097 T T C C C C C C C C C C C C C C C C T T
24 chr24_33938130 0 33938130 C C C C C C C C C C C C C C C C T T C C
24 chr24_33939267 0 33939267 T T T T T T T T C C C C T T T T T T T T
24 chr24_33943064 0 33943064 A A A A A G A A A A A A A A A A A A A A
24 chr24_33951563 0 33951563 C C C C C C C C C C C C C C T T C C C C
24 chr24_33951823 0 33951823 T T T T C T T T T T T T T T T T T T T T
24 chr24_33961969 0 33961969 C C C C C C C C C C C C C C A A C C C C
24 chr24_33968053 0 33968053 A G A A A A A A A A A A A A A A A A G G
24 chr24_33968700 0 33968700 T T T T T T T T T T T T T T T T C C T T
24 chr24_33968793 0 33968793 C C C C C T C C C C C C C C C C C C C C
24 chr24_33976110 0 33976110 C C C C C C C C C C C C C C G G C C C C
24 chr24_33986986 0 33986986 C C C C C C C C C C C T C C C C C C C C
24 chr24_33988282 0 33988282 A A A G G G A A G G G G G G G G G G A A
24 chr24_33988296 0 33988296 G G C G C G G G C C C C C C C C C C G G
24 chr24_33993420 0 33993420 C T C C C C C C T T T T C C C C C C T T
24 chr24_33996903 0 33996903 C C C C C C C C C C C C C C A A A A C C
24 chr24_33999468 0 33999468 T T G T T T T T T T T T T T T T T T T T
24 chr24_34003117 0 34003117 C C C C C C C C C T C C C C C C C C C C
24 chr24_34004498 0 34004498 G G G G G G G G G G G G G G C G G G G G
24 chr24_34006611 0 34006611 G G G G G G G G A G G G G G G G G G G G
24 chr24_34008568 0 34008568 C C C C C C C C C C C C T T C C C C C C
24 chr24_34012151 0 34012151 A A G G A G A A A A A A A A A A A A A A
24 chr24_34015677 0 34015677 G G G G A G G G G G G G G G G G G G G G
24 chr24_34021650 0 34021650 T T T T T T T T T T T T T T T T G G T T
24 chr24_34023890 0 34023890 A A A A A A A A A A A A A A A G A A A A
24 chr24_34027339 0 34027339 A A G G A G A A A A A A A A A A A A A A
24 chr24_34032421 0 34032421 G G G G G G G G C C C C G G G G G G G G
24 chr24_34033814 0 34033814 A A A A A A A A A A A A T T T T A A A A
24 chr24_34044277 0 34044277 A A A A A A A A G G G G A A A A A A A A
24 chr24_34052889 0 34052889 C C C C C C C C C T T T C C C C C C C C
24 chr24_34055292 0 34055292 A A A A A A A A G G G G A A A A A A A A
24 chr24_34057208 0 34057208 G G A A A A G G G G G G G G G G G G G G
24 chr24_34066228 0 34066228 A A A A A A A A G G G G A A A A A A A A
24 chr24_34078253 0 34078253 C C C C C T C C C C C C C C C C C C C C
24 chr24_34084785 0 34084785 C C C C C G C C C C C C C C C C C C C C
24 chr24_34086209 0 34086209 C C C C C C C C A C C C C C C C C C C C
24 chr24_34086578 0 34086578 C C C C C C C C A A A A C C C C C C C C
24 chr24_34095185 0 34095185 C C C C C C C C A A A A C C C C C C C C
24 chr24_34099950 0 34099950 C C C C C C C C C T C C C C C C C C C C
24 chr24_34100916 0 34100916 T T T T C T T T T T T T T T T T T T T T
24 chr24_34111807 0 34111807 G G G G G G G G C C C C G G G G G G G G
24 chr24_34113213 0 34113213 G G G G G G G G G G G G G G G G C G G G
24 chr24_34119950 0 34119950 A A A A A A A A G G G G A A A A A A A A
24 chr24_34130519 0 34130519 A A A A A A A A G G G G A A A A A A A A
24 chr24_34133806 0 34133806 T T T T T T T T T T T T C C T T T T T T
24 chr24_34134023 0 34134023 G G A G A G G G G G G G G G G G G G G G
24 chr24_34140265 0 34140265 C C C C C C C C G G G G C C C C C C C C
24 chr24_34140454 0 34140454 C C A C A C C C C C C C C C C C C C C C
24 chr24_34145641 0 34145641 C C C C C C C C T T T T C C C C C C C C
24 chr24_34145910 0 34145910 G G G G G G G G G G G G G G G G A G G G
24 chr24_34147998 0 34147998 G G G G G G G G A A A A G G G G G G G G
24 chr24_34156700 0 34156700 C C C C C C C C T T T T C C C C C C C C
24 chr24_34168891 0 34168891 A A A A A A A A A A A A A A G G A A A A
24 chr24_34175479 0 34175479 T T C C C T T T T T T T T T T T T T T T
24 chr24_34175954 0 34175954 T T T T A T T T T T T T T T T T T T T T
24 chr24_34187839 0 34187839 G G G G G G G G T T T T G G G G G G G G
24 chr24_34193009 0 34193009 A A A A A A A A G G G G A A A A A A A A
24 chr24_34194189 0 34194189 A A A A A A A A C C C C A A A A A A A A
24 chr24_34201342 0 34201342 G G G G G G A A G G G G G G G G G G G G
24 chr24_34201412 0 34201412 C C C C C C C C A A A A C C C C C C C C
24 chr24_34206231 0 34206231 T T T T T T T T T T T T C T T T T T T T
24 chr24_34211260 0 34211260 T T T T T T C C T T T T T T T T T T T T
24 chr24_34216467 0 34216467 G G A A A G G G G G G G G G G G G G G G
24 chr24_34216630 0 34216630 T T T T T T T T T T T T C T T T T T T T
24 chr24_34225556 0 34225556 A A T T A A A A A A A A A A A A A A A A
24 chr24_34229313 0 34229313 G G G G G G G G A A A A G G G G G G G G
24 chr24_34235420 0 34235420 T T T T T T T T T T T T T T T T G G T T
24 chr24_34248580 0 34248580 G G G G G G G G C C C C G G G G G G G G
24 chr24_34259488 0 34259488 C C C C C C C C C C C C C C C T C C C C
24 chr24_34264972 0 34264972 G G G G G G G G A A A A G G G G G G G G
24 chr24_34266198 0 34266198 C T T T T T T T T T T T T T T T T T T T
24 chr24_34289130 0 34289130 T T T T T T T T T T T T T T C C T T T T
24 chr24_34289343 0 34289343 G G G G G G G G A A A A G G G G G G A A
24 chr24_34302448 0 34302448 C C C C C C C C C C C T C C C C C C C C
24 chr24_34303647 0 34303647 A G A A A A A A A A A A A A A A A A A A
24 chr24_34309371 0 34309371 C C A A A A A A A A A A A A A A A A C C
24 chr24_34316379 0 34316379 C C C C C C C C C C C C C C C C A A C C
24 chr24_34325678 0 34325678 G G G G G G G G A A A A G G G G G G G G
24 chr24_34327608 0 34327608 G G G G G G G G G G G G G G G G C C G G
24 chr24_34328411 0 34328411 G G G G G G G G G G G G A G G G G G G G
24 chr24_34335596 0 34335596 G G G T G T G G G G G G G G G G G G G G
24 chr24_34341981 0 34341981 A A A A A A A A A A A A A G A A A A A A
24 chr24_34344175 0 34344175 T T T T T T T T C C C C T T T T T T T T
24 chr24_34349048 0 34349048 T T A T A A T T T T T T T T T T T T T T
24 chr24_34349427 0 34349427 G G A G G G G G G G G G G G G G G G G G
24 chr24_34349531 0 34349531 T T T T T T T T T T T T T T G T T T T T
24 chr24_34357125 0 34357125 T T T T T T T T T T T T G G G G T T T T
24 chr24_34357799 0 34357799 T T T T T T A A T T T T T T T T T T T T
24 chr24_34358171 0 34358171 T T T T T T T T C C C C T T T T T T T T
24 chr24_34360311 0 34360311 G G G G G G G G A A A A G G G G G G G G
24 chr24_34364673 0 34364673 T T T T T T T T G G G G T T T T T T T T
24 chr24_34366603 0 34366603 G G G G A G G G G G G G G G G G G G G G
24 chr24_34374564 0 34374564 A A A A A A A A A A A A A A A G A A A A
24 chr24_34376998 0 34376998 T T T T T T T T T T C C T T T T T T T T
24 chr24_34381810 0 34381810 A A A A A A A A A A A A A C A A A A A A
24 chr24_34387295 0 34387295 T T T T T T T T T T T T T T C T T T T T
24 chr24_34392913 0 34392913 A A A A A A A A A G A A A A A A A A A A
24 chr24_34397149 0 34397149 A A A A A A A A C C C C A A A A A A A A
24 chr24_34398930 0 34398930 T T T T T T T T T T T T A A A A T T T T
24 chr24_34401876 0 34401876 C C C C C C C C C T T T C C C C C C C C
24 chr24_34402547 0 34402547 C C C C C C C C C C C C C T C C C C C C
24 chr24_34403590 0 34403590 G G G G A G G G G G G G G G G G G G G G
24 chr24_34408524 0 34408524 G G T T G G G G G G G G G G G G G G G G
24 chr24_34409868 0 34409868 C C C C C T C C C C C C C C C C C C C C
24 chr24_34412179 0 34412179 C C C C C C C C C C C C A A C C C C C C
24 chr24_34430842 0 34430842 T T A A A A T T T T T T T T T T T T T T
24 chr24_34447802 0 34447802 C C C C C C C C C C C C C C C C C T C C
24 chr24_34450910 0 34450910 C C C C C C C C C C C C C C C C T T C C
24 chr24_34452019 0 34452019 G G G G G G G G T T G G G G G G G G G G
24 chr24_34454194 0 34454194 G G G G G G G G G G G G A G G G G G G G
24 chr24_34454691 0 34454691 A A A A A A G G A A A A A A A A A A A A
24 chr24_34454729 0 34454729 T T T T T T T T G G G G T T T T T T T T
24 chr24_34457415 0 34457415 T T T T T T T T C C C C T T T T T T T T
24 chr24_34461020 0 34461020 G G G G G G G G A A A A G G G G G G G G
24 chr24_34463768 0 34463768 T T T T T T T T T T T T G T T T T T T T
24 chr24_34469553 0 34469553 G G A A G G G G G G G G G G G G G G G G
24 chr24_34473054 0 34473054 C C C C C C C C C C C C C C G G C C C C
24 chr24_34474682 0 34474682 G G G G G G G G A A A A G G G G G G G G
24 chr24_34475386 0 34475386 C C C C C T C C C C C C C C C C C C C C
24 chr24_34480724 0 34480724 A A A A A A A A A A A A A A A A A C A A
24 chr24_34482514 0 34482514 A A C C A A A A A A A A A A A A A A A A
24 chr24_34485326 0 34485326 G G G G G G G G G G G G G G G G G T G G
24 chr24_34486932 0 34486932 G G G G G G G G C C C C G G G G G G G G
24 chr24_34487635 0 34487635 C C C C C C C C C C C C C C C C T T C C
24 chr24_34489334 0 34489334 G G G G G G G G G G G G A G G G G G G G
24 chr24_34495850 0 34495850 C C C C C T C C C C C C C C C C C C C C
24 chr24_34498249 0 34498249 C C C C C C C C C C C C T T C C C C C C
24 chr24_34498363 0 34498363 C C C C C C C C C T C C C C C C C C C C
24 chr24_34500041 0 34500041 C C C C C C C C G G G G C C C C C C C C
24 chr24_34504151 0 34504151 A A A A A A A A C C C C A A A A A A A A
24 chr24_34506019 0 34506019 C C C C C C C C T T T T C C C C C C C C
24 chr24_34506030 0 34506030 G G G G G G G G G G G G A A G G G G G G
24 chr24_34507809 0 34507809 C C C C C C C C C T C T C C C C C C C C
24 chr24_34511910 0 34511910 G G G G G G G G G G G G A G G G G G G G
24 chr24_34520552 0 34520552 G G G G G G G G G G G G G G G G A G G G
24 chr24_34527850 0 34527850 A G G G G G G G G G G G G G G G G G G G
24 chr24_34528315 0 34528315 C C C C C C C C A A A A C C C C C C C C
24 chr24_34529522 0 34529522 C C C C C C C C C C C C C G C C C C C C
24 chr24_34531816 0 34531816 C C C C C C C C T T T T C C C C C C C C
24 chr24_34534677 0 34534677 T T C C C C T T C C C C C C C C C C T T
24 chr24_34534744 0 34534744 T T T T T T T T C C C C T T T T T T T T
24 chr24_34537429 0 34537429 C C C C C C C C C C C C C T C C C C C C
24 chr24_34543429 0 34543429 C C C C C C C C C C C C C T C C C C C C
24 chr24_34549688 0 34549688 A G G G G G G G G G G G G G G G G G G G
24 chr24_34551695 0 34551695 C C C C C C C C C C C C C C C T C C C C
24 chr24_34553605 0 34553605 G G G G G G G G G G G G G G G G A G G G
24 chr24_34554144 0 34554144 G G G G A G G G G G G G G G G G G G G G
24 chr24_34554442 0 34554442 C C C C C C C C C C C C C C C T C C C C
24 chr24_34559189 0 34559189 G G G G G G G G G G G G G G A G G G G G
24 chr24_34561379 0 34561379 A A A A A A A A A A A A A C A A A A A A
24 chr24_34563747 0 34563747 C C C C C C C C C C C C C C C C C T C C
24 chr24_34565669 0 34565669 C C C C C C C C C T C C C C C C C C C C
24 chr24_34573254 0 34573254 G G G G G G G G A G A A G G G G G G G G
24 chr24_34573311 0 34573311 C C C C C C C C C T C C C C C C C C C C
24 chr24_34573495 0 34573495 G G G G A G G G G G G G G G G G G G G G
24 chr24_34575481 0 34575481 C C C C C C C C G G G G C C C C C C C C
24 chr24_34581901 0 34581901 C C C C C C C C C C C C C C C C A A C C
24 chr24_34583023 0 34583023 T T T T T T T T T T T T C C T T T T T T
24 chr24_34584077 0 34584077 A A A A A A A A A A A C A A A A A A A A
24 chr24_34586421 0 34586421 G G G G G G G G A A A A G G G G G G G G
24 chr24_34587697 0 34587697 G G G G G G A A G G G G G G G G G G G G
24 chr24_34590348 0 34590348 T T T T T T T T C T T T T T T T T T T T
24 chr24_34596030 0 34596030 C C C C T T T T C C C C T T T T T T T T
24 chr24_34599792 0 34599792 A A A A A A A A A A A A G G G G A A A A
24 chr24_34600186 0 34600186 C C A A A A C C A A A A A A A A A A C C
24 chr24_34601477 0 34601477 G G G G G G A A G G G G G G G G G G G G
24 chr24_34607467 0 34607467 A A A A A A A A G G G G A A A A A A A A
24 chr24_34609296 0 34609296 C C T T C C C C C C C C C C C C C C C C
24 chr24_34611304 0 34611304 C C C C C C C C C C C C C C C C T T C C
24 chr24_34611517 0 34611517 G G G G C G G G G G G G G G G G G G G G
24 chr24_34615983 0 34615983 C C C C C C C C C C C C C C T T T T C C
24 chr24_34618101 0 34618101 T T C T T T T T T T T T T T T T T T T T
24 chr24_34618995 0 34618995 C C A C C C C C C C C C C C C C C C C C
24 chr24_34620774 0 34620774 G G G G A G G G G G G G G G G G G G G G
24 chr24_34621598 0 34621598 A A A A A A A A G G A A A A A A A A A A
24 chr24_34630409 0 34630409 C C T T C C C C C C C T C C C C C C C C
24 chr24_34635352 0 34635352 C C C C C C T T C C C C C C C C C C C C
24 chr24_34635418 0 34635418 T T T T T T T T G G G G T T T T T T T T
24 chr24_34642394 0 34642394 C C C C C C C C C C C C C C G G C C C C
24 chr24_34660462 0 34660462 A A A A A A A A G G G G A A A A A A A A
24 chr24_34666324 0 34666324 T T T T T T T T C C C C T T T T T T T T
24 chr24_34679133 0 34679133 C C C C C C C C C T C C C C C C C C C C
24 chr24_34679873 0 34679873 T T C C T T T T T T T T T T T T T T T T
24 chr24_34683146 0 34683146 G G G G G G G G A A A A G G G G G G G G
24 chr24_34698599 0 34698599 C C C C C C C C C C C C C C A C C C C C
24 chr24_34710231 0 34710231 C C C C C T C C C C C C C C C C C C C C
24 chr24_34718491 0 34718491 T T C C T T T T T T T T T T T T T T T T
24 chr24_34718840 0 34718840 G G G G G G G G A G A A G G G G G G G G
24 chr24_34724865 0 34724865 T T C C C C T T T T T T T T T T T T T T
24 chr24_34728609 0 34728609 G G G G G G G G G G G G G G G G A A G G
24 chr24_34731180 0 34731180 A A G G G G G G G G G G G G A A G G A A
24 chr24_34738213 0 34738213 G G G G A G G G G G G G G G G G G G G G
24 chr24_34738581 0 34738581 G G G G G G G G A A A A G G G G G G G G
24 chr24_34743062 0 34743062 C C C C C C C C T T T T C C C C C C C C
24 chr24_34746828 0 34746828 C C C C C C C C T T T T C C C C C C C C
24 chr24_34749883 0 34749883 G G A G G G G G G G G G G G G G G G G G
24 chr24_34750543 0 34750543 G G G G G G G G G G G G C G G G G G G G
24 chr24_34758098 0 34758098 C C C C C C C C C T C C C C C C C C C C
24 chr24_34761020 0 34761020 A A A A A A A A G G G G A A A A A A A A
24 chr24_34765812 0 34765812 C C C C C C C C C C C C G G C C G G C C
24 chr24_34771755 0 34771755 C C C C C C C C C C C C C C C C T T C C
24 chr24_34789988 0 34789988 C C C C C C C C C C C C C T C C C C C C
24 chr24_34796843 0 34796843 C C G G C G C C C C C C C C C C C C C C
24 chr24_34802170 0 34802170 G G G G A G G G G G G G G G G G G G G G
24 chr24_34802935 0 34802935 T T T T T T T T C T T T T T T T T T T T
24 chr24_34805149 0 34805149 C T C C C C C C C C C C C C C C C C C C
24 chr24_34810952 0 34810952 G G G G G G G G A A A A G G G G G G G G
24 chr24_34814246 0 34814246 A A A A A A A A G G G G A A A A A A A A
24 chr24_34825712 0 34825712 C C C C C C C C C C C C C C C C T T C C
24 chr24_34825756 0 34825756 C C C C C C C C T T T T C C C C C C C C
24 chr24_34830042 0 34830042 C C T T T T C C C C C C C C C C C C C C
24 chr24_34833210 0 34833210 C C C C C C C C A C C C C C C C C C C C
24 chr24_34834297 0 34834297 T T C C T T T T T T T T T T T T T T T T
24 chr24_34852294 0 34852294 C C C C C C C C T T T T C C C C C C C C
24 chr24_34870811 0 34870811 G G G G G G G G A G G G G G G G G G G G
24 chr24_34872343 0 34872343 A A A A A G A A A A A A A A A A A A A A
24 chr24_34873893 0 34873893 G G G G G G G G G G C G G G G G G G G G
24 chr24_34876271 0 34876271 G G G G G G G G A A A A G G G G G G G G
24 chr24_34888849 0 34888849 G G A G A G G G G G G G G G G G G G G G
24 chr24_34888884 0 34888884 T T T T T T T T T T T T C T T T T T T T
24 chr24_34894043 0 34894043 C C C C C C C C C T C T C C C C C C C C
24 chr24_34897721 0 34897721 C C C G C C C C C C C C C C C C C C C C
24 chr24_34902559 0 34902559 T T T T T T T T T T C T T T T T T T T T
24 chr24_34905248 0 34905248 T T T T C C T T T T T T T T T T T T T T
24 chr24_34905489 0 34905489 A A A A A A A A A A A A A A G G A A A A
24 chr24_34906668 0 34906668 G G G G G G G G T T T T G G G G G G G G
24 chr24_34908265 0 34908265 T T T T T T T T G T G T T T T T T T T T
24 chr24_34916234 0 34916234 T T C T T T T T T T T T T T T T T T T T
24 chr24_34916357 0 34916357 G G G G G G G G G G G G C C G G G G G G
24 chr24_34927088 0 34927088 C C A C A C C C C C C C C C C C C C C C
24 chr24_34932332 0 34932332 A A A A A A A A T T T T A A A A A A A A
24 chr24_34934490 0 34934490 T T T T T T T T T T T T C C T T T T T T
24 chr24_34937644 0 34937644 C C C C C C C C T T T T C C C C C C C C
24 chr24_34942589 0 34942589 C T T T T T T T T T T T T T T T T T T T
24 chr24_34947829 0 34947829 T T A T A A T T T T T T T T T T T T T T
24 chr24_34948304 0 34948304 A A A A A A A A G G G G A A A A A A A A
24 chr24_34953272 0 34953272 A A A A A A A A C C C C A A A A A A A A
24 chr24_34954703 0 34954703 C C C T C T C C C C C C C C C C C C C C
24 chr24_34963901 0 34963901 G G G G G G G G G G G G G G G G A A G G
24 chr24_34966257 0 34966257 T T T T T T T T C T T T T T T T T T T T
24 chr24_34981279 0 34981279 T T T T T T T T T T T T T T T T A T T T
24 chr24_34981754 0 34981754 A A A A A A A A G G G G A A A A A A A A
24 chr24_34983544 0 34983544 G G G G G G G G G G A A G G G G G G G G
24 chr24_34985113 0 34985113 G G G G G G G G A A A A G G G G G G G G
24 chr24_34985231 0 34985231 C C C C C C C C A A A A C C C C C C C C
24 chr24_34986964 0 34986964 A A A A A A A A A A A A A G G G G G A A
24 chr24_34990827 0 34990827 C C C C C C C C C C C C C T C C C C C C
24 chr24_34992246 0 34992246 G G G G G G G G G G G G G G C C G G G G
24 chr24_34995968 0 34995968 G G G G G G G G G G A G G G G G G G G G
24 chr24_34996454 0 34996454 G G G G G G G G G G G G G G A A G G G G
24 chr24_34998730 0 34998730 G G G G G G G G G G G G G G G G A A G G
24 chr24_35000602 0 35000602 C G C C C C C C C C C C C C C C C C C C
24 chr24_35001381 0 35001381 A A A A A A A A A A A A A T A A A A A A
24 chr24_35003965 0 35003965 A A A C A C A A A A A A A A A A A A A A
24 chr24_35010001 0 35010001 T T T T C T T T T T T T T T T T T T T T
24 chr24_35014380 0 35014380 T T G G G G T T T T T T T T T T T T T T
24 chr24_35017235 0 35017235 A A A A A T A A A A A A A A A A A A A A
24 chr24_35017844 0 35017844 T T C C C C T T C C C C T T T T T T T T
24 chr24_35018381 0 35018381 C C C C C C C C T T T T C C C C C C C C
24 chr24_35018764 0 35018764 C C C C C C A A C C C C C C C C C C C C
24 chr24_35026079 0 35026079 G G G G C C G G G G G G G G G G G G G G
24 chr24_35029626 0 35029626 T T T T T T T T G G G G T T T T T T T T
24 chr24_35031463 0 35031463 T T T T T T T T T T T T T T C C T T T T
24 chr24_35032400 0 35032400 C C C C C C C C C C C C T T C C C C C C
24 chr24_35047230 0 35047230 G G G G G G G G A A A A G G G G G G G G
24 chr24_35052350 0 35052350 C C C C C C C C T T T T C C C C C C C C
24 chr24_35053811 0 35053811 C C C C C C C C C C C C C C C C G G C C
24 chr24_35056866 0 35056866 C C C C C C C C C C C C C C C C A C C C
24 chr24_35059919 0 35059919 G G G G G G G G C C C C G G G G G G G G
24 chr24_35072786 0 35072786 T T T T T T T T T T T T C C T T T T T T
24 chr24_35086827 0 35086827 A A A A A A A A A G A A A A A A A A A A
24 chr24_35090027 0 35090027 T T T T T T T T C C C C T T T T T T T T
24 chr24_35093661 0 35093661 T T T T T T T T T T C T T T T T T T T T
24 chr24_35093821 0 35093821 T T T T T T T T T T T T C C T T T T T T
24 chr24_35095232 0 35095232 G G A A A A G G G G G G G G G G G G G G
24 chr24_35096522 0 35096522 T T T T T T T T A A A A T T T T T T T T
24 chr24_35099916 0 35099916 C C C C C C C C C C C C C C C C C T C C
24 chr24_35100046 0 35100046 C C C C C C C C T T T T C C C C C C C C
24 chr24_35103744 0 35103744 G G G G A A G G G G G G G G G G G G G G
24 chr24_35112614 0 35112614 A A A A A A A A A A A A A T A A A A A A
24 chr24_35116243 0 35116243 C T C C C C C C C C C C C C C C C C T T
24 chr24_35130403 0 35130403 T T T T T T A A T T T T T T T T T T T T
24 chr24_35131034 0 35131034 C T T T T T T T T T T T T T T T T T T T
24 chr24_35134272 0 35134272 T T T T T T T T C C C C T T T T T T T T
24 chr24_35138759 0 35138759 A A A A A A A A G G G G A A A A A A A A
24 chr24_35140188 0 35140188 T T C C T T T T T T T T T T T T T T T T
24 chr24_35142425 0 35142425 A A A A A A A A G G G G A A A A A A A A
24 chr24_35143021 0 35143021 C C C C C C C C C C C C C C C C C T C C
24 chr24_35145707 0 35145707 C C C C C C C C C C C C A C C C C C C C
24 chr24_35151764 0 35151764 C C C C C C C C C G C G C C C C C C C C
24 chr24_35154713 0 35154713 T T T T T T T T T T T T C T C C C C T T
24 chr24_35183045 0 35183045 A A A A A A A A A C C C A A A A A A A A
24 chr24_35185830 0 35185830 T T T T T T T T C C C C T T T T T T T T
24 chr24_35199224 0 35199224 T T T T T T T T T T T T C C T T T T T T
24 chr24_35199323 0 35199323 T T T T T T T T T T T T G T T T T T T T
24 chr24_35201292 0 35201292 A A A A A A A A A A A A A A A A G G A A
24 chr24_35213752 0 35213752 A A A A A A A A T T T T A A A A A A A A
24 chr24_35216117 0 35216117 G G G G G G G G G G G G G G G G C G G G
24 chr24_35218611 0 35218611 G G A G G G G G G G G G G G G G G G G G
24 chr24_35220922 0 35220922 C C C C C C C C C C C C C C C T C C C C
24 chr24_35224659 0 35224659 C C C C C C C C C C C T C C C C C C C C
24 chr24_35230852 0 35230852 A A G G G G A A A G G G G G G G G G A A
24 chr24_35242160 0 35242160 T T T T T T T T C C C C T T T T T T T T
24 chr24_35244884 0 35244884 G G G G G G G G A G G G G G G G G G G G
24 chr24_35246138 0 35246138 T T T T T T T T T T T T T T A A T T T T
24 chr24_35251282 0 35251282 T T T T T T G G T T T T T T T T T T T T
24 chr24_35258369 0 35258369 A A A A A A A A G G G G A A A A A A A A
24 chr24_35262641 0 35262641 C C C C C C C C T T T T C C C C C C C C
24 chr24_35263379 0 35263379 G G G G G G G G G G G G A G G G G G G G
24 chr24_35264566 0 35264566 G G G G G G G G G G G G A G G G G G G G
24 chr24_35266650 0 35266650 G G G G G G G G G G G G A G G G G G G G
24 chr24_35267610 0 35267610 G G G G G G G G G G G G G G G G A G G G
24 chr24_35269300 0 35269300 G G G G G G G G G G G G A G G G G G G G
24 chr24_35274649 0 35274649 A A A A A A A A A A A A A C A A A A A A
24 chr24_35281037 0 35281037 C C C C C C C C T T T T C C C C C C C C
24 chr24_35282744 0 35282744 C C C G G G C C C C C C C C C C C C C C
24 chr24_35283719 0 35283719 G G G G G G G G G G G G G G G G A A G G
24 chr24_35287716 0 35287716 C C C C C C C C C T C C C C C C C C C C
24 chr24_35290207 0 35290207 G G G G G G G G A G G G G G G G G G G G
24 chr24_35295400 0 35295400 G G G G G G G G G T G G G G G G G G G G
24 chr24_35298418 0 35298418 C C C C C C C C C T C T C C C C C C C C
24 chr24_35302268 0 35302268 C C C C C C C C C C C C C C C T C C C C
24 chr24_35304797 0 35304797 G G A A A A G G A A A A A A A A A A G G
24 chr24_35307299 0 35307299 T T T T T T T T C T T T T T T T T T T T
24 chr24_35315321 0 35315321 C C C T C C C C C C C C C C C C C C C C
24 chr24_35315600 0 35315600 G G G G G G G G A A A A G G G G G G G G
24 chr24_35317011 0 35317011 T T T T C T T T T T T T T T T T T T T T
24 chr24_35323632 0 35323632 T T T T T T T T T T T T C T T T T T T T
24 chr24_35326308 0 35326308 G G G G G G G G A A A A G G G G G G G G
24 chr24_35331511 0 35331511 G G G G G G G G G G G G G G T T G G G G
24 chr24_35333557 0 35333557 G G G G G G G G G G G G C C G G G G G G
24 chr24_35335247 0 35335247 C C C C C C C C T T T T C C C C C C C C
24 chr24_35336953 0 35336953 T T T T T T T T C C C C T T T T T T T T
24 chr24_35341082 0 35341082 A A A A A A A A C C C C A A A A A A A A
24 chr24_35344274 0 35344274 G G G G G G G G A A A A G G G G G G G G
24 chr24_35349486 0 35349486 G T G G G G G G G G G G G G G G G G T T
24 chr24_35350339 0 35350339 C C C C C C C C C T C C C C C C C C C C
24 chr24_35370155 0 35370155 G G G G G G G G A G G G G G G G G G G G
24 chr24_35372315 0 35372315 T T C C C C T T C C C C C C C C C C T T
24 chr24_35374200 0 35374200 G G G G G G G G G G G G A A A A A A G G
24 chr24_35384277 0 35384277 G G G G G G G G G G G G G G A G G G G G
24 chr24_35387679 0 35387679 C C T T T T C C T T T T T T T T T T C C
24 chr24_35388552 0 35388552 T T C T C C T T C C C C C C C C C C T T
24 chr24_35390337 0 35390337 A A A A A A A A G G G G A A A A A A A A
24 chr24_35391149 0 35391149 G G G G G G G G G G G G G G G G C C G G
24 chr24_35391907 0 35391907 C C C C C C C C T T T T C C C C C C C C
24 chr24_35393258 0 35393258 A A C C C C A A A A A A A A A A A A A A
24 chr24_35394575 0 35394575 A A A A A A A A A G A A A A A A A A A A
24 chr24_35396813 0 35396813 G G G G G G G G T T T T G G G G G G G G
24 chr24_35400377 0 35400377 C C C C C C C C T T T T T T T T T T C C
24 chr24_35401131 0 35401131 T T C T T T T T T T T T T T T T T T T T
24 chr24_35403335 0 35403335 A A A A A A A A C C C C A A A A A A A A
24 chr24_35405507 0 35405507 C C C C C C C C C C C C C C T T C C C C
24 chr24_35408555 0 35408555 G G G G G G G G A A A A G G G G G G G G
24 chr24_35412200 0 35412200 A A G G G G G G G G G G G G G G G G A A
24 chr24_35417350 0 35417350 G G G G G G A A G G G G G G G G G G G G
24 chr24_35417488 0 35417488 C C C C C C C C G G G G C C C C C C C C
24 chr24_35418877 0 35418877 T T C C C C C C C C C C C C C C C C C C
24 chr24_35421312 0 35421312 A A A A A A G G A A A A A A A A A A A A
24 chr24_35421677 0 35421677 A A A A A A A A A A A A A T A A A A A A
24 chr24_35422340 0 35422340 G G G G C C G G G G G G G G G G G G G G
24 chr24_35422815 0 35422815 A A A A A A A A A A A A A G A A A A A A
24 chr24_35423428 0 35423428 A A A A A A A A A G A A A A A A A A A A
24 chr24_35423650 0 35423650 C C T T T T C C T T T T T T T T T T C C
24 chr24_35429041 0 35429041 C C C C C C C C C C C C C C C C A A C C
24 chr24_35429762 0 35429762 C C C C C C C C G G G G C C C C C C C C
24 chr24_35432216 0 35432216 G G G G G G G G G G G G C G G G G G G G
24 chr24_35438943 0 35438943 T T T T T T T T C C C C T T T T T T T T
24 chr24_35443194 0 35443194 C C C C C C C C C C C C C C C T C C C C
24 chr24_35456451 0 35456451 C C C C C C C C C C C C C T C C C C C C
24 chr24_35459408 0 35459408 G G G G G G G G G G G G A G G G G G G G
24 chr24_35459785 0 35459785 T T T T T T T T T T T T C T T T C C T T
24 chr24_35490892 0 35490892 A A A G A A A A A A A A A A A A A A A A
24 chr24_35492655 0 35492655 C C C C C C C C C C C C C C C C A C C C
24 chr24_35492977 0 35492977 G G G G G G G G G G G G G G G G A A G G
24 chr24_35497563 0 35497563 C C C C C C T T C C C C C C C C C C C C
24 chr24_35515033 0 35515033 T T T T T T T T C C C C T T T T T T T T
24 chr24_35516036 0 35516036 C C C C C C C C T T T T C C C C C C C C
24 chr24_35517100 0 35517100 G G G G A A G G G G G G G G G G G G G G
24 chr24_35521891 0 35521891 A A A A A A A A G G G G A A A A A A A A
24 chr24_35522601 0 35522601 T T T T T T T T C C C C T T T T T T T T
24 chr24_35524511 0 35524511 G G G G C C G G G G G G G G G G G G G G
24 chr24_35533585 0 35533585 G G A G G G G G G G G G G G G G G G G G
24 chr24_35534654 0 35534654 A A A A A A A A A A A C A A A A A A A A
24 chr24_35535522 0 35535522 C C T T T T C C C C C C C C C C C C C C
24 chr24_35535960 0 35535960 C C C C C C C C A A A A C C C C C C C C
24 chr24_35540576 0 35540576 G G T T T T G G T T T T T T T T T T G G
24 chr24_35547836 0 35547836 G G G G G G G G G G G G G G G G A G G G
24 chr24_35551809 0 35551809 A A A A A A A A A A A A A A A A T T A A
24 chr24_35551839 0 35551839 G G G G G G G G G G G G G G G G A G G G
24 chr24_35562472 0 35562472 A A A A A G A A A A A A A A A A A A A A
24 chr24_35563554 0 35563554 G G G G G G G G G G G G G G A A G G G G
24 chr24_35564583 0 35564583 C C C C C T C C C C C C C C C C C C C C
24 chr24_35567805 0 35567805 T T T T T T T T C T T T T T T T T T T T
24 chr24_35572745 0 35572745 A A A A A G A A A A A A A A A A A A A A
24 chr24_35580540 0 35580540 C C C C C C C C C C C C C C T T C C C C
24 chr24_35581803 0 35581803 G G G G G G G G G G G G A G G G G G G G
24 chr24_35585536 0 35585536 C C C C C C C C C C C C C T C C C C C C
24 chr24_35586508 0 35586508 C C C C C C C C C C C C T T T T C T C C
24 chr24_35586731 0 35586731 G G G G G G G G G G G G G G A A G G G G
24 chr24_35589009 0 35589009 A A A A A A A A C C C C A A A A A A A A
24 chr24_35592956 0 35592956 C C C C C C C C C C C C C C T T C C C C
24 chr24_35596639 0 35596639 G G G G G G G G G G A G G G G G G G G G
24 chr24_35600136 0 35600136 C C C C C C C C C C C C A C C C C C C C
24 chr24_35605746 0 35605746 G G A A G G G G A A A A G G G G G G G G
24 chr24_35612985 0 35612985 C C C C C C C C C T C T C C C C C C C C
24 chr24_35615806 0 35615806 C C C C C C G G C C C C C C C C C C C C
24 chr24_35627216 0 35627216 T T T T T T T T C T C T T T T T T T T T
24 chr24_35629105 0 35629105 C C C C C C C C C C C C C T C C C C C C
24 chr24_35633732 0 35633732 G G G G G G G G A G A G G G G G G G G G
24 chr24_35635636 0 35635636 G G A G G G G G G G G G G G G G G G G G
24 chr24_35641535 0 35641535 T T T T T T T T C C C C T T T T T T T T
24 chr24_35643019 0 35643019 C C C C A C C C C C C C C C C C C C C C
24 chr24_35647400 0 35647400 C C C C C C C C C C C C C T C C C C C C
24 chr24_35663769 0 35663769 G G A G A G G G G G G G G G G G G G G G
24 chr24_35664378 0 35664378 C C C T C C C C C C C C C C C C C C C C
24 chr24_35665792 0 35665792 C C C C C C C C C C C C C C T T C C C C
24 chr24_35667767 0 35667767 G G A A G G G G G G G G G G G G G G G G
24 chr24_35670378 0 35670378 G G G G G G G G T T T T G G G G G G G G
24 chr24_35678577 0 35678577 G G G G A G G G G G G G G G G G G G G G
24 chr24_35682335 0 35682335 C C C C A C C C C C C C C C C C C C C C
24 chr24_35705424 0 35705424 C C C C C C C C C C C C C C C C A A C C
24 chr24_35706727 0 35706727 T T C C C C T T C C C C C C C C C C T T
24 chr24_35707118 0 35707118 A A A A A A A A A A A A A A A A A T A A
24 chr24_35712367 0 35712367 C C C C C C C C C C C C A C C C C C C C
24 chr24_35713955 0 35713955 C C G G C G C C C C C C C C C C C C C C
24 chr24_35716544 0 35716544 A A A A A A A A A A A A A G A A A A A A
24 chr24_35718805 0 35718805 A G A A A A A A A A A A A A A A A A A A
24 chr24_35720642 0 35720642 A G G G G G G G G G G G G G G G G G G G
24 chr24_35721015 0 35721015 G G G G A G G G G G G G G G G G G G G G
24 chr24_35726206 0 35726206 A A A A A A A A A A A A A A A A G G A A
24 chr24_35728254 0 35728254 C C C C C C C C T T T T C C C C C C C C
24 chr24_35729034 0 35729034 C C C C C C C C C C C C G G C C C C C C
24 chr24_35730944 0 35730944 C C C C C T C C C C C C C C C C C C C C
```
