## Supplementary File 5. Zonkey (Schubert et al. 2017) report for donkey specimen Ancient5. for "No genetic evidence yet for hinnies at Mazongshan (400-160 BCE), northwestern China": incl_ts.tped (part 28 of 31)

```
24 chr24_35732427 0 35732427 C C C C C C C C C C C C C C C C T T C C
24 chr24_35740101 0 35740101 C C C C C C A A C C C C C C C C C C C C
24 chr24_35742085 0 35742085 C C C C C C C C C C C C G G G G G G C C
24 chr24_35744340 0 35744340 T T T T G T T T T T T T T T T T T T T T
24 chr24_35744518 0 35744518 T T T T T T T T T T T T T T T T C T T T
24 chr24_35749223 0 35749223 G G G G G G G G G G G G C G G G G G G G
24 chr24_35754245 0 35754245 G G G T G G G G G G G G G G G G G G G G
24 chr24_35754528 0 35754528 A A A C A A A A A A A A A A A A A A A A
24 chr24_35758472 0 35758472 C C C C C C C C C C C C C C C C C T C C
24 chr24_35759402 0 35759402 A A A A A A A A A A A G A A A A A A A A
24 chr24_35759742 0 35759742 A G G G G G G G G G G G G G G G G G G G
24 chr24_35762220 0 35762220 C C C C C C C C C C C T C C C C C C C C
24 chr24_35766008 0 35766008 C C C C C C C C T T T T C C C C C C C C
24 chr24_35775647 0 35775647 G G G G G G G G A G G G G G G G G G G G
24 chr24_35781335 0 35781335 A A A A A A A A A A A A A A A A A G A A
24 chr24_35789299 0 35789299 G G A A A A G G A A A A A A A A A A G G
24 chr24_35790943 0 35790943 T T C C C C T T C C C C C C C C C C T T
24 chr24_35791610 0 35791610 G G A G G G G G G G G G G G G G G G G G
24 chr24_35793692 0 35793692 C C C C C C C C T T T T C C C C C C C C
24 chr24_35801537 0 35801537 T T T T T T C C T T T T T T T T T T T T
24 chr24_35802753 0 35802753 A A A G A G A A A A A A A A A A A A A A
24 chr24_35805645 0 35805645 C C C C C C C C C T C C C C C C C C C C
24 chr24_35809361 0 35809361 C C C C C C C C C C C C C C T T C C C C
24 chr24_35810578 0 35810578 G G G G G G G G A G G G G G G G G G G G
24 chr24_35814583 0 35814583 G G G G G T G G G G G G G G G G G G G G
24 chr24_35814598 0 35814598 C C C C C C C C C C C C C T C C C C C C
24 chr24_35815467 0 35815467 G G G G G G G G A G G G G G G G G G G G
24 chr24_35815730 0 35815730 G G G G G G G G G G G G A A A A G G G G
24 chr24_35815848 0 35815848 C C G G C C C C C C C C C C C C C C C C
24 chr24_35817350 0 35817350 C C C C C C C C C C C C C C C C C T C C
24 chr24_35818124 0 35818124 T T T T G T T T T T T T T T T T T T T T
24 chr24_35818970 0 35818970 G G G G A G G G G G G G G G G G G G G G
24 chr24_35819322 0 35819322 G G G G G G G G A G A A G G G G G G G G
24 chr24_35823003 0 35823003 A G G G G G G G G G G G G G G G G G G G
24 chr24_35823142 0 35823142 A A A A A A A A A G A A A A A A A A A A
24 chr24_35824907 0 35824907 A A A A A A A A A A A A A A A A A G A A
24 chr24_35826693 0 35826693 C C C C C C C C C C C C T T C C C C C C
24 chr24_35829758 0 35829758 G G G G G G G G G G A G G G G G G G G G
24 chr24_35830225 0 35830225 G G C C C G G G G G G G G G G G G G G G
24 chr24_35836155 0 35836155 G T T T T T T T T T T T T T T T T T G G
24 chr24_35838402 0 35838402 T T T T T T T T G T G T T T T T T T T T
24 chr24_35842095 0 35842095 C C C C C C C C C T T T C C C C C C C C
24 chr24_35844691 0 35844691 G G G G G G G G G T G G G G G G G G G G
24 chr24_35846486 0 35846486 C C C C C C C C A C A C C C C C C C C C
24 chr24_35846705 0 35846705 C C C C C C C C C G C G C C C C C C C C
24 chr24_35851041 0 35851041 C C T T T T C C T T T T T T T T T T C C
24 chr24_35851692 0 35851692 A A A G A A A A A A A A A A A A A A A A
24 chr24_35853939 0 35853939 C C C C C C C C T T T T C C C C C C C C
24 chr24_35857558 0 35857558 A A A A A A A A G G G G A A A A A A A A
24 chr24_35866277 0 35866277 A A A A A A A A G G G G A A A A A A A A
24 chr24_35870641 0 35870641 G G G G G G G G G G G G G G G G A A G G
24 chr24_35872131 0 35872131 T T T T T T T T C C C C T T T T T T T T
24 chr24_35876789 0 35876789 C C C C C C C C C T T T C C C C C C C C
24 chr24_35881666 0 35881666 G G G G G G G G G G G G G G G G A A G G
24 chr24_35881728 0 35881728 C C C C C C C C G G G G C C C C C C C C
24 chr24_35884233 0 35884233 C C C C C C C C C C C T C C C C C C C C
24 chr24_35889138 0 35889138 G G G G G G G G A G G G G G G G G G G G
24 chr24_35889802 0 35889802 A A G G G G A A G G G G G G G G G G A A
24 chr24_35892068 0 35892068 G G A A G G G G G G G G G G G G G G G G
24 chr24_35892334 0 35892334 A A A A A A A A A A A A A G A A A A A A
24 chr24_35893172 0 35893172 C C C C C C C C C C C C C T C C C C C C
24 chr24_35906030 0 35906030 G G G G G G G G G G G G A G G G A G G G
24 chr24_35906169 0 35906169 A A A A A A A A G G G G A A A A A A A A
24 chr24_35907141 0 35907141 T T T T C T T T T T T T T T T T T T T T
24 chr24_35912935 0 35912935 C C C C C C C C C C C C C T C C C C C C
24 chr24_35913072 0 35913072 C C C C C C C C C C C C C T C C C C C C
24 chr24_35913672 0 35913672 C C C C C G C C C C C C C C C C C C C C
24 chr24_35914541 0 35914541 C C T T T T C C C C C C C C C C C C C C
24 chr24_35915706 0 35915706 T T T T T T T T T T T T T T C C T T T T
24 chr24_35917996 0 35917996 C C T T C C C C C C C C C C C C C C C C
24 chr24_35921429 0 35921429 G G G G G G G G A A A A G G G G G G G G
24 chr24_35923911 0 35923911 A A A A A A A A G G G G A A A A A A A A
24 chr24_35933197 0 35933197 C C C C C C C C C C C C C T C C C C C C
24 chr24_35936631 0 35936631 G G G G G G G G G G G G G G G G C G G G
24 chr24_35943628 0 35943628 C C C C C C C C C C C G C C C C C C C C
24 chr24_35946663 0 35946663 T T T T T T T T T T T T T T T T C C T T
24 chr24_35948827 0 35948827 C C C C C C C C C C C C C C C C C T C C
24 chr24_35949185 0 35949185 T T T T T T T T C C C C T T T T T T T T
24 chr24_35953300 0 35953300 A A A A A A A A G G G G A A A A A A A A
24 chr24_35955655 0 35955655 T T A T T T T T T T T T T T T T T T T T
24 chr24_35955791 0 35955791 C C C C C C C C C C C C C C T T C C C C
24 chr24_35960074 0 35960074 T T T T G T T T T T T T T T T T T T T T
24 chr24_35963087 0 35963087 G G G G G G G G A A A A G G G G G G G G
24 chr24_35964408 0 35964408 C C C C C C C C G G G G C C C C C C C C
24 chr24_35965795 0 35965795 C C C C C C C C C C C C G G G G G G C C
24 chr24_35969126 0 35969126 T T T T T T T T C C C C T T T T T T T T
24 chr24_35969799 0 35969799 T T C C C C T T C C C C C C C C C C T T
24 chr24_35975179 0 35975179 C C G G G G C C C C C C C C C C C C C C
24 chr24_35979538 0 35979538 A A A A A A G G A A A A A A A A A A A A
24 chr24_35979772 0 35979772 G G G G G G G G G G G G G G G G A A G G
24 chr24_35981550 0 35981550 C C C C C C C C C C C C C C C C C T C C
24 chr24_35983217 0 35983217 G G G G G G G G G G G G G G A A G G G G
24 chr24_35989744 0 35989744 C C C C C C C C T T T T C C C C C C C C
24 chr24_35992870 0 35992870 G G G G G G G G G G G G A A G G G G G G
24 chr24_35993323 0 35993323 G G G G G G G G A A A A G G G G G G G G
24 chr24_35993420 0 35993420 T T T T T T T T C T T T T T T T T T T T
24 chr24_35994659 0 35994659 A A T T A A A A A A A A A A A A A A A A
24 chr24_35996328 0 35996328 G G G G A G G G G G G G G G G G G G G G
24 chr24_36003208 0 36003208 C C C C C C C C C C C C C C C C T T C C
24 chr24_36012064 0 36012064 T T C C C T T T T T T T T T T T T T T T
24 chr24_36014994 0 36014994 C C C C C C C C C T C C C C C C C C C C
24 chr24_36015480 0 36015480 T T T T T T T T T T C T T T T T T T T T
24 chr24_36015624 0 36015624 G G A G G G G G G G G G G G G G G G G G
24 chr24_36016658 0 36016658 G G C G G G G G G G G G G G G G G G G G
24 chr24_36017464 0 36017464 T T T T T T T T C C C C T T T T T T T T
24 chr24_36024172 0 36024172 G G A G G G G G G G G G G G G G G G G G
24 chr24_36038742 0 36038742 C C C C C C C C T T T T C C C C C C C C
24 chr24_36038849 0 36038849 T T T T T T T T C C C C T T T T T T T T
24 chr24_36051581 0 36051581 A A A A A A A A C C C C A A A A A A A A
24 chr24_36053274 0 36053274 C C C G C C C C C C C C C C C C C C C C
24 chr24_36054821 0 36054821 G G G G G G G G G G G G A G G G G G G G
24 chr24_36056734 0 36056734 A A A A A A A A G G G G A A A A A A A A
24 chr24_36059573 0 36059573 C C C C C T C C C C C C C C C C C C C C
24 chr24_36063371 0 36063371 A G G G G G G G G G G G G G G G G G G G
24 chr24_36063702 0 36063702 C C C C C C C C C C C C C T C C T T C C
24 chr24_36081388 0 36081388 T T T T T T T T C C C C T T T T T T T T
24 chr24_36086434 0 36086434 G G G G A G G G G G G G G G G G G G G G
24 chr24_36089627 0 36089627 G G G G G G G G A A A A G G G G G G G G
24 chr24_36092549 0 36092549 T T T T T T T T C C C C T T T T T T T T
24 chr24_36092568 0 36092568 T T T T T T T T T T T T T T C T T T T T
24 chr24_36093037 0 36093037 T T T T T T T T C C C C T T T T T T T T
24 chr24_36093180 0 36093180 T T T T T T T T T T C T T T T T T T T T
24 chr24_36098290 0 36098290 C C C C C C C C T T T T C C C C C C C C
24 chr24_36100471 0 36100471 G G G G G G G G G G G G G G C C G G G G
24 chr24_36141202 0 36141202 T T T T T T T T C C C C T T T T T T T T
24 chr24_36144729 0 36144729 C C C C C C C C G G G G C C C C C C C C
24 chr24_36152887 0 36152887 T T T T T T T T T T T T T T G T T T T T
24 chr24_36170146 0 36170146 G G G G G G G G C C C C G G G G G G G G
24 chr24_36170898 0 36170898 G G G G G G G G G G G G T T G G G G G G
24 chr24_36173980 0 36173980 A A A A C C A A A A A A A A A A A A A A
24 chr24_36194452 0 36194452 G G G G G G G G G G G G G G G G A A G G
24 chr24_36199551 0 36199551 G G G G G G G G A A A A G G G G G G G G
24 chr24_36205055 0 36205055 C C C C C C C C C C C C C C A C C C C C
24 chr24_36213256 0 36213256 T T T T T T T T G G G G T T T T T T T T
24 chr24_36216754 0 36216754 A A G G A G A A A A A A A A A A A A A A
24 chr24_36219021 0 36219021 A A A A A A A A A A A A A A A A G G A A
24 chr24_36223022 0 36223022 T T T T T T T T T T T T C T T T T T T T
24 chr24_36237539 0 36237539 T T T T C T T T T T T T T T T T T T T T
24 chr24_36247994 0 36247994 A A A A A A A A A A A A A A G G A A A A
24 chr24_36252326 0 36252326 C C C C C C C C T T T T C C C C C C C C
24 chr24_36268135 0 36268135 G G G G G G G G G G G G G G A G G G G G
24 chr24_36275694 0 36275694 C C C C C C C C T T T T C C C C C C C C
24 chr24_36277071 0 36277071 G G G G G G G G A A A A G G G G G G G G
24 chr24_36279250 0 36279250 C C C C A C C C C C C C C C C C C C C C
24 chr24_36279964 0 36279964 T T A A T T T T T T T T T T T T T T T T
24 chr24_36288282 0 36288282 G G G G G G G G G G G G A A G G G G G G
24 chr24_36295307 0 36295307 C C C C C C C C T T T T C C C C C C C C
24 chr24_36305254 0 36305254 C T C C C C C C C C C C C C C C C C C C
24 chr24_36306318 0 36306318 A A A A A A A A A A A A A A A G A A A A
24 chr24_36306392 0 36306392 C C C C C C C C G G G G C C C C C C C C
24 chr24_36312317 0 36312317 A A A A A A A A A A A A G G A A A A A A
24 chr24_36315176 0 36315176 C C C C C C C C T T T T C C C C C C C C
24 chr24_36320614 0 36320614 G G G G G G G G G G G G G G C G G G G G
24 chr24_36330382 0 36330382 C C C C C C C C T T T T C C C C C C C C
24 chr24_36332889 0 36332889 G G A G G G G G G G G G G G G G G G G G
24 chr24_36339917 0 36339917 A A A A A A A A A A A A A A A A G G A A
24 chr24_36347180 0 36347180 C C C C C C C C C C C C C C C C T T C C
24 chr24_36350505 0 36350505 T T T T T T T T C C C C T T T T T T T T
24 chr24_36352179 0 36352179 G G G G C G G G G G G G G G G G G G G G
24 chr24_36356512 0 36356512 T T T T T T T T C C C T T T T T T T T T
24 chr24_36356523 0 36356523 A A A A A A A A G G A G A A A A A A A A
24 chr24_36357068 0 36357068 T T T T C T T T T T T T T T T T T T T T
24 chr24_36359116 0 36359116 A A A A A A A A A A A A A A G G A A A A
24 chr24_36362779 0 36362779 G G G G G G G G A A A A G G G G G G G G
24 chr24_36369763 0 36369763 A A A A A A A A G G G G G G G G A A A A
24 chr24_36375841 0 36375841 A G G G G G G G G G G G G G G G G G G G
24 chr24_36376084 0 36376084 A A A A A A A A A A A A A A A G A A A A
24 chr24_36381150 0 36381150 A A A A A A A A A A A A G G A A A A A A
24 chr24_36387439 0 36387439 G G G G G G G G G G G G G G A A G G G G
24 chr24_36391322 0 36391322 A A A G A A A A A A A A A A A A A A A A
24 chr24_36391777 0 36391777 A A T T T T A A T T T T T T T T T T A A
24 chr24_36393144 0 36393144 T T T T T T T T G G G G T T T T T T T T
24 chr24_36394837 0 36394837 C C C C C C C C T T T T C C C C C C C C
24 chr24_36398764 0 36398764 T T T T T T T T C C C C T T T T T T T T
24 chr24_36399833 0 36399833 G G G G G G G G G G G G A G G G G G G G
24 chr24_36400025 0 36400025 A A A A A A A A G G G G A A A A A A A A
24 chr24_36400550 0 36400550 G G G G G G G G G G G G A G G G G G G G
24 chr24_36415952 0 36415952 T T A A A A T T A A A A A A A A A A T T
24 chr24_36416280 0 36416280 G G G G G G A A G G G G G G G G G G G G
24 chr24_36417354 0 36417354 C C C C C G C C C C C C C C C C C C C C
24 chr24_36422100 0 36422100 C C A C C C C C C C C C C C C C C C C C
24 chr24_36422617 0 36422617 G G G G G G G G C G G G G G G G G G G G
24 chr24_36423011 0 36423011 C C C C C C C C T T T T C C C C C C C C
24 chr24_36438038 0 36438038 T T C C C T T T T T T T T T T T T T T T
24 chr24_36438672 0 36438672 A A A A A A A A A A A A A A A A G G A A
24 chr24_36441502 0 36441502 T T T T T T T T C C C C C C C C C C T T
24 chr24_36443459 0 36443459 C C C C C C C C G G G G C C C C C C C C
24 chr24_36452435 0 36452435 A A A A A A A A A A A A A C A A A A A A
24 chr24_36452598 0 36452598 C C C C C G C C C C C C C C C C C C C C
24 chr24_36457221 0 36457221 C C C C C C C C T T T T C C C C C C C C
24 chr24_36457351 0 36457351 C C C C A C C C C C C C C C C C C C C C
24 chr24_36457709 0 36457709 C T C C C C C C C C C C C C C C C C C C
24 chr24_36457944 0 36457944 C T C C C C T T C C C C C C C C C C T T
24 chr24_36458221 0 36458221 C C C C C C C C C C C C C C C C T T C C
24 chr24_36460064 0 36460064 C C C C C C C C T T T T C C C C C C T T
24 chr24_36464782 0 36464782 C C T T C C C C C C C C C C C C C C C C
24 chr24_36468978 0 36468978 T T T T T T T T C C C C T T T T T T T T
24 chr24_36470150 0 36470150 A A A A A A A A G G G G A A A A A A A A
24 chr24_36470497 0 36470497 G G G G G G G G G G G G G G G G A A G G
24 chr24_36482343 0 36482343 C T C C C T C C C C C C C C C C C C C C
24 chr24_36482962 0 36482962 T T T T T T T T T T T T G T T T G G T T
24 chr24_36485955 0 36485955 A G G G G G G G G G G G G G G G G G G G
24 chr24_36489641 0 36489641 G G G G G G G G C C C C G G G G G G G G
24 chr24_36493182 0 36493182 C C C C C C C C C C C C C C C C T T C C
24 chr24_36507597 0 36507597 G G G G A G G G G G G G G G G G G G G G
24 chr24_36512416 0 36512416 G G G G G G G G G G G G C C C C G G G G
24 chr24_36514716 0 36514716 C C C C C T C C C C C C C C C C C C C C
24 chr24_36519833 0 36519833 G G G G G G G G G G G G A A A A G G G G
24 chr24_36520077 0 36520077 C C C C C C C C T T C C C C C C C C C C
24 chr24_36521568 0 36521568 A A C C A C A A A A A A A A A A A A A A
24 chr24_36529803 0 36529803 G G G G G G G G A A A A G G G G G G G G
24 chr24_36533226 0 36533226 C C C C C C C C C C C C C T C C C C C C
24 chr24_36535221 0 36535221 T T T T T T T T T T T T G G G G T T T T
24 chr24_36538988 0 36538988 T T T T T T T T T T T T G T T T T T T T
24 chr24_36539734 0 36539734 G G G G G G G G A A A A G G G G G G G G
24 chr24_36544159 0 36544159 G G G G G G G G G G G T G G G G G G G G
24 chr24_36544355 0 36544355 C C C C C C C C C C C C T T C C C C C C
24 chr24_36546308 0 36546308 C C G G C G C C C C C C C C C C C C C C
24 chr24_36549577 0 36549577 C C C C C C C C C C C C C C C C A A C C
24 chr24_36552371 0 36552371 G G G G G G G G C C C C G G G G G G G G
24 chr24_36552614 0 36552614 C C C C C C C C T T T T C C C C C C C C
24 chr24_36558484 0 36558484 G G G G G G G G G G G G A A G G G G G G
24 chr24_36558663 0 36558663 C C C C C C C C G G G G C C C C C C C C
24 chr24_36559044 0 36559044 G G G G G G G G G G G G C C G G G G G G
24 chr24_36561758 0 36561758 C C C C C C C C C C C T C C C C C C C C
24 chr24_36566902 0 36566902 G G G G G G G G G G G G A G G G G G G G
24 chr24_36567211 0 36567211 A A G G G G A A A A A A A A A A A A A A
24 chr24_36570378 0 36570378 A A A A A A A A G G G G A A A A A A A A
24 chr24_36578108 0 36578108 C C C C C C C C C C C C C C C G C C C C
24 chr24_36588795 0 36588795 C C C C C C C C C C C C C C T T C C C C
24 chr24_36588981 0 36588981 G G G G G G G G G G G G G G C C G G G G
24 chr24_36595629 0 36595629 A A G G A A A A A A A A A A A A A A A A
24 chr24_36595849 0 36595849 G G G G G G G G A A A A G G G G G G G G
24 chr24_36597427 0 36597427 C C C C A C C C C C C C C C C C C C C C
24 chr24_36597697 0 36597697 G G G G G G G G G G G G A G G G G G G G
24 chr24_36600083 0 36600083 G G G G C G G G G G G G G G G G G G G G
24 chr24_36611350 0 36611350 C C C C C G C C C C C C C C C C C C C C
24 chr24_36612690 0 36612690 C C C C C C C C C C C C C T C C C C C C
24 chr24_36613221 0 36613221 A A A A A A A A G G G G A A A A A A A A
24 chr24_36617099 0 36617099 A A A C A A A A A A A A A A A A A A A A
24 chr24_36618111 0 36618111 G G G G G G G G G G A G G G G G G G G G
24 chr24_36626076 0 36626076 C C G G G G C C G G G G G G G G G G C C
24 chr24_36626135 0 36626135 C C T T C C C C C C C C C C C C C C C C
24 chr24_36631964 0 36631964 C C C C C C C C C C C T C C C C C C C C
24 chr24_36633384 0 36633384 G G G G G G G G A A A G G G G G G G G G
24 chr24_36633437 0 36633437 G G A A G G G G G G G G G G G G G G G G
24 chr24_36635430 0 36635430 G G G G G G G G G G G G G G T T G G G G
24 chr24_36642917 0 36642917 T T T T T T T T T T T T T T C C T T T T
24 chr24_36647388 0 36647388 C C T T C T C C C C C C C C C C C C C C
24 chr24_36649031 0 36649031 C C C C C C C C C C C C C C C T C C C C
24 chr24_36649615 0 36649615 G G G G G G G G T T T T G G G G G G G G
24 chr24_36653962 0 36653962 T T T T T T T T T T T T G T T T T T T T
24 chr24_36659226 0 36659226 G G G G G G G G G G G G G G A G G G G G
24 chr24_36660459 0 36660459 C C C C C T C C C C C C C C C C C C C C
24 chr24_36667159 0 36667159 C C G G C G C C C C C C C C C C C C C C
24 chr24_36675569 0 36675569 A A A A A A A A G G A G A A A A A A A A
24 chr24_36677278 0 36677278 C C C C C C T T C C C C C C C C C C C C
24 chr24_36678511 0 36678511 C C C C C C C C C C C C C T C C C C C C
24 chr24_36682006 0 36682006 G G G G G T G G G G G G G G G G G G G G
24 chr24_36686784 0 36686784 C C C C C C C C C C C C C T C C C C C C
24 chr24_36689214 0 36689214 G G G G G T G G G G G G G G G G G G G G
24 chr24_36693081 0 36693081 T T T T T T T T C C C C T T T T T T T T
24 chr24_36697179 0 36697179 A A A A A A A A G G G G A A A A A A A A
24 chr24_36698996 0 36698996 T T T T T T T T C C C C T T T T T T T T
24 chr24_36705211 0 36705211 G G G G G G G G A A A A G G G G G G G G
24 chr24_36706485 0 36706485 A A A G G G A A A A A A A A A A A A A A
24 chr24_36706816 0 36706816 C C C T C C C C C C C C C C C C C C C C
24 chr24_36707587 0 36707587 T T T T T T T T T T T T C T T T T T T T
24 chr24_36709221 0 36709221 C C C C C C C C C C C C C C A C C C C C
24 chr24_36714145 0 36714145 C C C C C G C C C C C C C C C C C C C C
24 chr24_36714726 0 36714726 C C C C C C C C C C C C T T C C C C C C
24 chr24_36714881 0 36714881 G G G G G G G G G G G G G G C G G G G G
24 chr24_36716328 0 36716328 T T T T T T T T C C C C T T T T T T T T
24 chr24_36716651 0 36716651 A A A A A A A A G G G G A A A A A A A A
24 chr24_36716903 0 36716903 A A A A A A A A G G G G A A A A A A A A
24 chr24_36720841 0 36720841 C C C C C T C C C C C C C C C C C C C C
24 chr24_36724095 0 36724095 G G G G G G A A G G G G G G G G G G G G
24 chr24_36730514 0 36730514 A A A A A A A A G G G G A A A A A A A A
24 chr24_36731113 0 36731113 G G G G G G G G G G G G G G C G G G G G
24 chr24_36732596 0 36732596 G G G G G G A A G G G G G G G G G G G G
24 chr24_36732743 0 36732743 A G G G G G G G G G A G G G G G G G A A
24 chr24_36739078 0 36739078 C C C C C C C C C C C C C C C C T T C C
24 chr24_36746999 0 36746999 C C C C A A C C C C C C C C C C C C C C
24 chr24_36750533 0 36750533 C C C C C C A A C C C C C C C C C C C C
24 chr24_36754854 0 36754854 G G G G G G G G G G G G G T G G G G G G
24 chr24_36775962 0 36775962 C C C C C C C C C C C C C C C C A A C C
24 chr24_36777881 0 36777881 C C C C C C C C T T C T C C C C C C C C
24 chr24_36777955 0 36777955 G G G G G G G G G G G G A G G G G G G G
24 chr24_36779293 0 36779293 C C C C C C C C C C C C C C C C A A C C
24 chr24_36782285 0 36782285 T T T T T T C C T T T T T T T T T T T T
24 chr24_36786715 0 36786715 C C C T C T C C C C C C C C C C C C C C
24 chr24_36787655 0 36787655 C C C T C C C C C C C C C C C C C C C C
24 chr24_36789400 0 36789400 A A A A A G A A A A A A A A A A A A A A
24 chr24_36790658 0 36790658 T T T T T T T T T T T T C C T T T T T T
24 chr24_36793105 0 36793105 G G G G G G G G G G G G G G A G G G G G
24 chr24_36793454 0 36793454 A A A A A A A A G G G G A A A A A A A A
24 chr24_36794113 0 36794113 G G G G G G G G G G G T G G G G G G G G
24 chr24_36795493 0 36795493 C C C C C C C C C C C C C C C T C C C C
24 chr24_36814463 0 36814463 A A A A A A A A A A A G A A A A A A A A
24 chr24_36827874 0 36827874 C C C C C C C C T T C T C C C C C C C C
24 chr24_36828798 0 36828798 T T T T T T T T T T T T T T T T C C T T
24 chr24_36832398 0 36832398 C C C C C C C C T T T T C C C C C C C C
24 chr24_36834009 0 36834009 C C C C C C C C C C C C C T C C C C C C
24 chr24_36844186 0 36844186 A G A A A A A A A A A A A A A A A A G G
24 chr24_36854052 0 36854052 C C C C C C C C A A A A C C C C C C C C
24 chr24_36861353 0 36861353 C C C C C C C C C C C T C C C C C C C C
24 chr24_36865763 0 36865763 A A A A A A A A G G G G A A A A A A A A
24 chr24_36866115 0 36866115 G G G G G G G G A G G G G G G G G G G G
24 chr24_36867094 0 36867094 G G G G G G G G A A A A G G G G G G G G
24 chr24_36868600 0 36868600 C C C C C C C C T T T T C T C C C C C C
24 chr24_36875481 0 36875481 T T T T T T T T T T T T T T T T C C T T
24 chr24_36876039 0 36876039 C C C C C C C C T T T T C C C C T T C C
24 chr24_36878038 0 36878038 C C C C C T C C C C C C C C C C C C C C
24 chr24_36881382 0 36881382 G G G G G G G G A A A A G G G G G G G G
24 chr24_36885702 0 36885702 C C A C C C C C C C C C C C C C C C C C
24 chr24_36886176 0 36886176 C C C C C C C C T T T T C C C C C C C C
24 chr24_36890268 0 36890268 A A A A A A A A G G G G A A A A A A A A
24 chr24_36892604 0 36892604 G G G G G G G G A A A A G G G G G G G G
24 chr24_36901822 0 36901822 G G G G G G G G A A A A G G G G G G G G
24 chr24_36912023 0 36912023 T T T T T T T T C C C C T T T T T T T T
24 chr24_36920457 0 36920457 T T C C C C T T C C C C C C C C C C T T
24 chr24_36923155 0 36923155 T T T T T T T T T T T T G T T T T T T T
24 chr24_36924575 0 36924575 C C C C C C C C T T T T C C C C C C C C
24 chr24_36927237 0 36927237 A A G G G G A A G G G G G G G G G G A A
24 chr24_36928682 0 36928682 C C C C C C C C C C C C C T C C C C C C
24 chr24_36933289 0 36933289 T T T T T T T T G G G G T T T T T T T T
24 chr24_36933632 0 36933632 G G G G G G G G A A A A G G G G G G G G
24 chr24_36947175 0 36947175 C C C C C T C C C C C C C C C C C C C C
24 chr24_36948651 0 36948651 C C C C C C C C T T T T C C C C C C C C
24 chr24_36950213 0 36950213 A A A A A A A A G G G G A A A A A A A A
24 chr24_36954906 0 36954906 C C T T C C C C C C C C C C C C C C C C
24 chr24_36957699 0 36957699 A A A A A A A A A A A A A A G G A A A A
24 chr24_36959164 0 36959164 G G G G G G G G G G G G G G G G A G G G
24 chr24_36961259 0 36961259 C C C C C T C C C C C C C C C C C C C C
24 chr24_36966156 0 36966156 G G G G G G G G G G G G G G G G T T G G
24 chr24_36967012 0 36967012 C C G G C C C C C C C C C C C C C C C C
24 chr24_36967149 0 36967149 C C C C C C T T C C C C C C C C C C C C
24 chr24_36968297 0 36968297 C C C C C C C C T T T T C C C C C C C C
24 chr24_36972063 0 36972063 C C C C C T C C C C C C C C C C C C C C
24 chr24_36974767 0 36974767 A A A A A A A A A A A A A G A A A A A A
24 chr24_36977244 0 36977244 T T C C C T T T T T T T T T T T T T T T
24 chr24_36991696 0 36991696 C C C C C C C C C C C T C C C C C C C C
24 chr24_36997208 0 36997208 G G G G G G G G C C C C G G G G G G G G
24 chr24_36997471 0 36997471 C C T T T T C C C C C C C C C C C C C C
24 chr24_37000668 0 37000668 G G A A A A G G G G G G G G G G G G G G
24 chr24_37004053 0 37004053 T T T T T T T T T T T T T T C C T T T T
24 chr24_37009019 0 37009019 C C C C C T C C C C C C C C C C C C C C
24 chr24_37010571 0 37010571 G G G G C G G G G G G G G G G G G G G G
24 chr24_37011712 0 37011712 G G A A A G G G G G G G G G G G G G G G
24 chr24_37017087 0 37017087 C C C C C C C C C C C T C C C C C C C C
24 chr24_37018754 0 37018754 T T T T T T A A T T T T T T T T T T T T
24 chr24_37018975 0 37018975 A A A A A A A A G G G G A A A A A A A A
24 chr24_37027686 0 37027686 G G G G G G G G G G G G G G A A G G G G
24 chr24_37028729 0 37028729 G G G G C C G G G G G G G G G G G G G G
24 chr24_37030130 0 37030130 C C T T C C C C C C C C C C C C C C C C
24 chr24_37055020 0 37055020 G G G G G G G G G G G G G G G G A G G G
24 chr24_37075215 0 37075215 A A A A A A A A G G G G A A A A A A A A
24 chr24_37080748 0 37080748 C C C C C C C C C C C C C T C C C C C C
24 chr24_37081992 0 37081992 C C C C C C C C T T T T T T T T T T C C
24 chr24_37082707 0 37082707 C C C C C G C C C C C C C C C C C C C C
24 chr24_37083177 0 37083177 C C C C C T C C C C C C C C C C C C C C
24 chr24_37083311 0 37083311 C C C C C C C C C C C C T T T T T T C C
24 chr24_37084449 0 37084449 T T T T T T T T T T G T T T T T T T T T
24 chr24_37089962 0 37089962 T T T T T T T T T T T T T T T T G G T T
24 chr24_37090948 0 37090948 C C C C C C C C C C C C C C C C C T C C
24 chr24_37092054 0 37092054 G G G G G G G G C C C C G G G G G G G G
24 chr24_37093938 0 37093938 G G G G G G G G C C C C G G G G G G G G
24 chr24_37097507 0 37097507 T T T T C T T T T T T T T T T T T T T T
24 chr24_37098712 0 37098712 G G G G G G G G G G G G A G G G G G G G
24 chr24_37098851 0 37098851 T T A A T T T T T T T T T T T T T T T T
24 chr24_37102850 0 37102850 C C C C C C C C C C C C C T C C C C C C
24 chr24_37112996 0 37112996 G G G G G G G G A A A A G G G G G G G G
24 chr24_37117596 0 37117596 G G G G A G G G G G G G G G G G G G G G
24 chr24_37119305 0 37119305 A A A A A A T T A A A A A A A A A A A A
24 chr24_37122268 0 37122268 T T C C C C T T C C C C C C C C C C T T
24 chr24_37127289 0 37127289 C C C C C C C C C C C C C T C C C C C C
24 chr24_37129955 0 37129955 C C C C C C C C C C C C A C C C C C C C
24 chr24_37130111 0 37130111 G G G G G G G G G G G G G G G G A A G G
24 chr24_37135772 0 37135772 A A A A A A A A A A A A A A A C A A A A
24 chr24_37137785 0 37137785 G G G G G G G G G G G G G G G G G T G G
24 chr24_37144050 0 37144050 G G G G G G G G G G G G G G A A G G G G
24 chr24_37144938 0 37144938 T T T T T T T T T T T T T T T T C T T T
24 chr24_37146855 0 37146855 C C C C C T C C C C C C C C C C C C C C
24 chr24_37147956 0 37147956 A A A A A A A A A G A G A A A A A A A A
24 chr24_37149442 0 37149442 C C C C C C C C C C C C C T C C C C C C
24 chr24_37149751 0 37149751 G G G G C C G G G G G G G G G G G G G G
24 chr24_37155865 0 37155865 C C C C C C C C C C C C C C C C C T C C
24 chr24_37156008 0 37156008 A A A A A A A A A A A A A G A A A A A A
24 chr24_37156449 0 37156449 A A A A A A A A A A A A A A A A A C A A
24 chr24_37157178 0 37157178 C C C C C C C C C C C C A C C C C C C C
24 chr24_37159170 0 37159170 G G G G G G G G G G G G G G A G G G G G
24 chr24_37161962 0 37161962 A A A A A A A A G G G G A A A A A A A A
24 chr24_37162684 0 37162684 G G G G G G G G G G G G G G G G C G G G
24 chr24_37162917 0 37162917 C C C C C C T T C C C C C C C C C C C C
24 chr24_37164711 0 37164711 C T C C C C C C C C C C C C C C C C C C
24 chr24_37165095 0 37165095 T T T T T T T T T T T T T T T T C T T T
24 chr24_37169690 0 37169690 C C C C C C C C C C C C C C C T C C C C
24 chr24_37170928 0 37170928 T T G G G T G G T T T T T T T T G G T T
24 chr24_37174175 0 37174175 G G G G G G G G G G G G G G C C G G G G
24 chr24_37175271 0 37175271 G G G G C C G G G G G G G G G G G G G G
24 chr24_37175628 0 37175628 G G G G G G G G G G G G A G G G G G G G
24 chr24_37179594 0 37179594 G G G G G G G G C C C C G G G G G G G G
24 chr24_37184657 0 37184657 A A A A A A A A G G G G A A A A A A A A
24 chr24_37185633 0 37185633 A A A A A A A A T T T T A A A A A A A A
24 chr24_37196305 0 37196305 G G G G G G G G G G G G G G A G G G G G
24 chr24_37199645 0 37199645 C C G G G G C C C C C C C C G G G G C C
24 chr24_37200362 0 37200362 C C T T T T C C T T T T T T T T T T C C
24 chr24_37200469 0 37200469 C C C C C T C C C C C C C C C C C C C C
24 chr24_37202323 0 37202323 C C C C C C C C T T T T C C C C C C C C
24 chr24_37205058 0 37205058 A A A A A C A A A A A A A A A A A A A A
24 chr24_37207366 0 37207366 C C C C C T C C C C C C C C C C C C C C
24 chr24_37207530 0 37207530 T T C C C C T T C C C C T T T T T T T T
24 chr24_37214370 0 37214370 G G G G G G G G T T T T G G G G G G G G
24 chr24_37216649 0 37216649 G G G G G G G G G G G G G G G G A A G G
24 chr24_37220368 0 37220368 G G G G G G G G A A A A G G G G G G G G
24 chr24_37227940 0 37227940 C C C C C C C C C C C C C C C C A A C C
24 chr24_37228329 0 37228329 C C C C C C C C C T T T C C C C C C C C
24 chr24_37229287 0 37229287 G G G G G G G G G G G G G G A A A A G G
24 chr24_37232558 0 37232558 C C C C C C C C G G G G G G G G G G C C
24 chr24_37235583 0 37235583 G G G G G G G G G G G G G G G G A A G G
24 chr24_37239754 0 37239754 C C C C C C C C C T C T C C C C C C C C
24 chr24_37239790 0 37239790 C C T T C C C C C C C C C C C C C C C C
24 chr24_37240619 0 37240619 A A A A A G A A A A A A A A A A A A A A
24 chr24_37241272 0 37241272 G G G G G G G G G G G G A G A A G G G G
24 chr24_37241667 0 37241667 C C C C C C C C C C C C A C C C C C C C
24 chr24_37242865 0 37242865 C C C C C C C C C C C C C T C C C C C C
24 chr24_37243851 0 37243851 C C C C C C C C T T T T C C C C C C C C
24 chr24_37244503 0 37244503 C C C C C C C C T T T T C C C C C C T T
24 chr24_37247103 0 37247103 G G G G G G G G A G A G G G G G G G G G
24 chr24_37249999 0 37249999 A A A A A A A A A A A A G G A A A A A A
24 chr24_37253836 0 37253836 G G G G G G G G G G G G A A G G A A G G
24 chr24_37253847 0 37253847 G G G G G G G G G G G G G G G G A A G G
24 chr24_37257012 0 37257012 G G G G G G G G G G G G C G G G G G G G
24 chr24_37259159 0 37259159 G G G G G G G G A A A A A A A A G G G G
24 chr24_37264339 0 37264339 C C C C C C C C C C C T C C C C C C C C
24 chr24_37264712 0 37264712 G G G G G T G G G G G G G G G G G G G G
24 chr24_37265117 0 37265117 G G G G G G G G G G G G A A A A G G G G
24 chr24_37265592 0 37265592 G G G G A G G G G G G G G G G G A A G G
24 chr24_37266417 0 37266417 C C C C C C C C C T C C C C C C C C C C
24 chr24_37267597 0 37267597 C C C C C T C C C C C C C C C C C C C C
24 chr24_37269518 0 37269518 G G G G A G G G G G G G G G G G G G G G
24 chr24_37270596 0 37270596 A A A A A A A A A A A A A A A A G G A A
24 chr24_37270731 0 37270731 A A A A A A A A A A A A A G A A A A A A
24 chr24_37272394 0 37272394 T T A A A T T T T T T T T T T T T T T T
24 chr24_37276762 0 37276762 A A A A A A A A G G A A A A A A A A A A
24 chr24_37278103 0 37278103 G G G G G G G G A A A A G G G G G G G G
24 chr24_37280289 0 37280289 G G G G A G G G A G G G G G G G G G G G
24 chr24_37281015 0 37281015 C C C C C C C C T T T T C C C C C C C C
24 chr24_37286521 0 37286521 G G G G G G G G A G A G G G G G G G G G
24 chr24_37291844 0 37291844 A A A A A A A A A A A A A A A A G G A A
24 chr24_37293848 0 37293848 T T T T C T T T T T T T T T T T T T T T
24 chr24_37294549 0 37294549 C C C C C T C C C C C C C C C C C C C C
24 chr24_37294926 0 37294926 G G A G G G G G A A A A G G G G G G G G
24 chr24_37295313 0 37295313 G G G G G G G G A A A A G G G G G G G G
24 chr24_37299505 0 37299505 G G A G G G G G G G G G G G G G G G G G
24 chr24_37301097 0 37301097 C C C C C C C C C C C C C C C C T T C C
24 chr24_37301584 0 37301584 C C C C C C C C C C C C C T C C C C C C
24 chr24_37301928 0 37301928 C C C C C C C C C G C C C C C C C C C C
24 chr24_37306005 0 37306005 C C C C C C C C T T C T C T C C C C C C
24 chr24_37309465 0 37309465 C C C C C C C C C C C C C C C T C C C C
24 chr24_37315467 0 37315467 T T T T T T T T C C C C T T T T T T T T
24 chr24_37318809 0 37318809 A A A A A A A A G G G G A A A A A A A A
24 chr24_37322776 0 37322776 T T T T T T T T G G G G T T T T T T T T
24 chr24_37325643 0 37325643 C C C C C C G G C C C C C C C C C C C C
24 chr24_37328112 0 37328112 G G G G G G A A G G G G G G G G G G G G
24 chr24_37329847 0 37329847 G G G G G G G G G G G G C G G G G G G G
24 chr24_37333673 0 37333673 C C C C C C C C A A A A C C C C C C C C
24 chr24_37333850 0 37333850 C C C C C C T T C C C C C C C C C C C C
24 chr24_37335631 0 37335631 G G G G G T G G G G G G G G G G G G G G
24 chr24_37346367 0 37346367 A A T T T T A A T T T T T T T T T T A A
24 chr24_37347356 0 37347356 C C C C C G C C C C C C C C C C C C C C
24 chr24_37350312 0 37350312 G G A A A G G G G G G G G G G G G G G G
24 chr24_37353843 0 37353843 G G G G G G G G G G G G A G G G G G G G
24 chr24_37356998 0 37356998 G G G G G G G G A A A A G G G G G G G G
24 chr24_37362861 0 37362861 A A A A A A A A A A A A A G A A G G A A
24 chr24_37363912 0 37363912 T T T T T T T T C C C C T T T T T T T T
24 chr24_37375352 0 37375352 C C C C C C C C C C C C T T C C C C C C
24 chr24_37380071 0 37380071 T T T T T T T T C C C C T T T T T T T T
24 chr24_37385117 0 37385117 G G G G G G G G G G G G G G A A G G G G
24 chr24_37388054 0 37388054 G G G G A G G G G G G G G G G G G G G G
24 chr24_37391928 0 37391928 C C C C C T C C C C C C C C C C C C C C
24 chr24_37395783 0 37395783 T T T T T T T T T T T T C C T T T T T T
24 chr24_37397410 0 37397410 C C C C C G C C C C C C C C C C C C C C
24 chr24_37406639 0 37406639 C C T T C C C C C C C C C C C C C C C C
24 chr24_37412908 0 37412908 T T T T T T T T G G G G T T T T T T T T
24 chr24_37422999 0 37422999 C C G G G G C C G G G G G G G G G G C C
24 chr24_37429307 0 37429307 G G G G G G G G A A A A G G G G G G G G
24 chr24_37430272 0 37430272 A A A A A A A A A A A G A A A A A A A A
24 chr24_37436248 0 37436248 A A A A A A A A G G G G A A A A A A A A
24 chr24_37437862 0 37437862 T T T T T T T T C C C C T T T T T T T T
24 chr24_37437886 0 37437886 A A A A A A A A A C A A A A A A A A A A
24 chr24_37438806 0 37438806 C C C C C C C C T T T T C C C C C C C C
24 chr24_37439579 0 37439579 G G G G G G G G G G G G A G G G G G G G
24 chr24_37445473 0 37445473 A A G G A A A A A A A A A A A A A A A A
24 chr24_37448471 0 37448471 T T T T T T T T T T C T T T T T T T T T
24 chr24_37449792 0 37449792 G G G G C G G G G G G G G G G G G G G G
24 chr24_37452162 0 37452162 A A A A A A A A A A A A A A A T A A A A
24 chr24_37459131 0 37459131 G G C C C C G G G G G G G G G G G G G G
24 chr24_37466818 0 37466818 T T A A A A T T T T T T T T T T T T T T
24 chr24_37473964 0 37473964 T T T T T T T T A A A A T T T T T T T T
24 chr24_37479045 0 37479045 C C C C C C C C C C C C C C C C C T C C
24 chr24_37479473 0 37479473 C C C C C C C C T T C T C C C C C C C C
24 chr24_37482461 0 37482461 C C A A A A C C C C C C C C C C C C C C
24 chr24_37483969 0 37483969 T T T T C T T T T T T T T T T T T T T T
24 chr24_37490302 0 37490302 T T T T T T T T G G G G T T T T T T T T
24 chr24_37492212 0 37492212 T T T T T T T T C C C C T T T T T T T T
24 chr24_37494893 0 37494893 C C C C C C C C C C C C C C A C C C C C
24 chr24_37496986 0 37496986 C C C C C C C C C C C C C T C C C C C C
24 chr24_37497125 0 37497125 C C C C C C C C C C C C C C C T C C C C
24 chr24_37497814 0 37497814 T T T T T T T T C T C T T T T T T T T T
24 chr24_37499048 0 37499048 T T T T T T T T C T T T T T T T T T T T
24 chr24_37506088 0 37506088 C C C C C C C C C C C C C T C C C C C C
24 chr24_37511322 0 37511322 G G T T T T T T T T T T T T T T T T G G
24 chr24_37511848 0 37511848 C T C C C C C C C C C C C C C C C C C C
24 chr24_37512956 0 37512956 C C C C C C C C C T C C C C C C C C C C
24 chr24_37518491 0 37518491 C C C C C C C C T T T T C C C C C C C C
24 chr24_37519661 0 37519661 A A A A A A A A A A A A A A A G A A A A
24 chr24_37524257 0 37524257 C C T T C T C C C C C C C C C C C C C C
24 chr24_37536762 0 37536762 G G G G G G G G C C C C G G G G G G G G
24 chr24_37539458 0 37539458 G G G G A G G G G G G G G G G G G G G G
24 chr24_37547762 0 37547762 T T T T T T T T C C C C T T T T T T T T
24 chr24_37550100 0 37550100 T T C C C C C C C C C C C C C C C C T T
24 chr24_37550477 0 37550477 C C A A A A C C A A A A A C C C C C C C
24 chr24_37555917 0 37555917 G G G G G G G G A A A A G G G G G G G G
24 chr24_37561716 0 37561716 T T T T T T T T C C C C T T T T T T T T
24 chr24_37566618 0 37566618 A A A A A A A A A A A A A A A A G G A A
24 chr24_37569059 0 37569059 T T T T T T T T C C C C T T T T T T T T
24 chr24_37580600 0 37580600 G G G G A G G G G G G G G G G G G G G G
24 chr24_37581609 0 37581609 A A A A A A A A C C C C A A A A A A A A
24 chr24_37584025 0 37584025 G G G G G G G G A A A A G G G G G G G G
24 chr24_37584039 0 37584039 G G G G G G G G G G G G G T G G G G G G
24 chr24_37586038 0 37586038 C C C C C C T T C C C C C C C C C C C C
24 chr24_37594676 0 37594676 T T T T T T T T T T T T T T T T A T T T
24 chr24_37605153 0 37605153 G G G G G G G G G G G G G G A A G G G G
24 chr24_37605264 0 37605264 C C C C C C C C T T T T C C C C C C C C
24 chr24_37607882 0 37607882 C C C T C C C C C C C C C C C C C C C C
24 chr24_37610264 0 37610264 G G G G G G G G A A A A G G G G G G G G
24 chr24_37612540 0 37612540 C C C C C C C C A A A A C C C C C C C C
24 chr24_37619423 0 37619423 C C C C C C T T C C C C C C C C C C C C
24 chr24_37624332 0 37624332 C C C C C C C C C C C C C G C C C C C C
24 chr24_37632126 0 37632126 G G G G A A G G G G G G G G A A A A G G
24 chr24_37637137 0 37637137 A A A A A A A A A C A A A A A A A A A A
24 chr24_37637910 0 37637910 C C C C T T C C C C C C C C C C C C C C
24 chr24_37638857 0 37638857 A A A A C C A A A A A A A A A A A A A A
24 chr24_37642258 0 37642258 A A A A A A A A A A A A A G A A A A A A
24 chr24_37651549 0 37651549 T T C C T T T T T T T T T T T T T T T T
24 chr24_37653153 0 37653153 T T C T T T T T T T T T T T T T T T T T
24 chr24_37657804 0 37657804 C C C C C C C C C C C T C C C C C C C C
24 chr24_37661751 0 37661751 G G G G A A G G G G G G G G G G G G G G
24 chr24_37671357 0 37671357 A A A G A A A A A A A A A A A A A A A A
24 chr24_37671568 0 37671568 G G A G G G G G G G G G G G A A G G G G
24 chr24_37673214 0 37673214 C C C T C C C C C C C C C C C C C C C C
24 chr24_37674508 0 37674508 G G G G G G G G G G G G G G A G G G G G
24 chr24_37679007 0 37679007 T T G T T T T T T T T T T T T T T T T T
24 chr24_37686037 0 37686037 T T T T T T T T G G G G T T T T T T T T
24 chr24_37689551 0 37689551 C C C C C C C C C C C C C C C C T T C C
24 chr24_37695226 0 37695226 G G G G G G G G G G G G G G G G A G G G
24 chr24_37695801 0 37695801 G G G G G G G G G G G G G G G G A A G G
24 chr24_37702944 0 37702944 T T C T T T T T T T T T T T T T T T T T
24 chr24_37703277 0 37703277 T T T T T T T T T T T T T T C T T T T T
24 chr24_37709744 0 37709744 A A A A A A A A A A A A T T A A A A A A
24 chr24_37715172 0 37715172 G G G G G G G G G G A G G G G G G G G G
24 chr24_37715498 0 37715498 C C C C C C C C C C A C C C C C C C C C
24 chr24_37723257 0 37723257 A A A A A A A A C C C C A A A A A A A A
24 chr24_37728124 0 37728124 C T T T T T T T T T T T T T T T T T T T
24 chr24_37728232 0 37728232 T T T T T T T T T T T T T T C C T T T T
24 chr24_37732804 0 37732804 T T T T T T T T T T C T T T T T T T T T
24 chr24_37733641 0 37733641 C C C C C C C C T T C T C C C C C C C C
24 chr24_37739178 0 37739178 T T T T T T T T C C C C T T T T T T T T
24 chr24_37740709 0 37740709 T T T T T T T T C C C C T T T T T T T T
24 chr24_37741410 0 37741410 G G G G A A G G G G G G G G G G G G G G
24 chr24_37744027 0 37744027 G G G G G G G G T T T T G G G G G G G G
24 chr24_37750729 0 37750729 G G G G G G G G A A A A G G G G G G G G
24 chr24_37767284 0 37767284 C C C C C C C C G G G G C C C C C C C C
24 chr24_37768507 0 37768507 T T C C C C T T C C C C C C C C C C T T
24 chr24_37769888 0 37769888 C C C C C C C C C C C C C G C C C C C C
24 chr24_37776467 0 37776467 A A A A A A A A A A A A A T A A A A A A
24 chr24_37777057 0 37777057 T T T T T T T T T T C T T T T T T T T T
24 chr24_37778711 0 37778711 T T T T T T T T C C C C T T T T T T T T
24 chr24_37781017 0 37781017 C C C C C C C C T T T T C C C C C C C C
24 chr24_37781715 0 37781715 C C C C C C C C A A A A C C C C C C C C
24 chr24_37783702 0 37783702 T T C C C C C C C C C C C T C C C C C C
24 chr24_37784545 0 37784545 C C C C C C T T C C C C C C C C C C C C
24 chr24_37792738 0 37792738 C C A A A A C C C C C C A A A A A A C C
24 chr24_37795804 0 37795804 C C C C C C C C C C C C C T C C C C C C
24 chr24_37796222 0 37796222 C C C C C C C C G G G G C C C C C C C C
24 chr24_37805509 0 37805509 G G G G G G G G G G G G G G A A G G G G
24 chr24_37808139 0 37808139 T T C C C C T T T T T T T T T T T T T T
24 chr24_37810084 0 37810084 A A A A A A A A G G A G A A A A A A A A
24 chr24_37815456 0 37815456 G G G G G G G G G G G G G G G G A G G G
24 chr24_37818715 0 37818715 C C C C C C C C T T C C C C C C C C C C
24 chr24_37823751 0 37823751 A A A A A A A A A A A A A A A A G G A A
24 chr24_37831069 0 37831069 A A A A A A A A C C C C A A A A A A A A
24 chr24_37841070 0 37841070 A A G G G G G G G G G G G G G G G G A A
24 chr24_37844137 0 37844137 G G G G G G G G T T T T G G G G G G G G
24 chr24_37845588 0 37845588 G G G G A A G G G G G G G G G G G G G G
24 chr24_37847189 0 37847189 G G G G G G G G G G G G A A G G G G G G
24 chr24_37856985 0 37856985 T T T T T T T T C C C C T T T T T T T T
24 chr24_37857793 0 37857793 T T T T T T T T C C C T T T T T T T T T
24 chr24_37859534 0 37859534 T T T T T T T T C C C C T T T T T T T T
24 chr24_37860792 0 37860792 A A A A A A A A G G G G A A A A A A A A
24 chr24_37865359 0 37865359 G G G G G G G G A A A G G G G G G G G G
24 chr24_37865636 0 37865636 C C C C C C C C T T T T T T T T T T C C
24 chr24_37865909 0 37865909 G G A A G G G G G G G G G G G G G G G G
24 chr24_37869018 0 37869018 C C C C C C C C C C C C A C C C C C C C
24 chr24_37877982 0 37877982 G G G G G G G G C C C C G G G G G G G G
24 chr24_37882056 0 37882056 G G G G G G G G G G G G G G A A G G G G
24 chr24_37885147 0 37885147 C C C C T T C C C C C C C C C C C C C C
24 chr24_37887876 0 37887876 C C C C C C C C A A A A C C C C C C C C
24 chr24_37895307 0 37895307 T T T T T T T T G G T T T T T T T T T T
24 chr24_37899287 0 37899287 T T T T T T T T C C C C T T T T T T T T
24 chr24_37904868 0 37904868 C C C C C C C C C C A C C C C C C C C C
24 chr24_37910413 0 37910413 T T T T T T T T C C C C T T T T T T T T
24 chr24_37915539 0 37915539 C C C C C C C C T T C C C C C C C C C C
24 chr24_37921756 0 37921756 C C C C C C C C T T T T C C C C C C C C
24 chr24_37925117 0 37925117 G G A A A A G G A A A A A A A A A A G G
24 chr24_37933794 0 37933794 G G G G G G G G A A A A G G G G G G G G
24 chr24_37936179 0 37936179 G G G G G G G G G G G G G G G G T T G G
24 chr24_37936523 0 37936523 C C A C A A C C C C C C C C C C C C C C
24 chr24_37944400 0 37944400 C C C C C C C C T T T T C C C C C C C C
24 chr24_37948045 0 37948045 G G G G G G G G G G G G A A G G G G G G
24 chr24_37955885 0 37955885 T T T T T T T T T T T T G G T T T T T T
24 chr24_37957346 0 37957346 G G G T G G G G G G G G G G G G G G G G
24 chr24_37961772 0 37961772 C C C C T T C C C C C C C C C C C C C C
24 chr24_37966809 0 37966809 C C C C C C C C G G G G C C C C C C C C
24 chr24_37976130 0 37976130 A A A A A A A A A G A G A A A A A A A A
24 chr24_37995325 0 37995325 G G G G G G G G G G G G G G A A G G G G
24 chr24_37998320 0 37998320 T T T T T T T T C C C C T T T T T T T T
24 chr24_37998734 0 37998734 C C C C C C C C C C C C A A A A A A C C
24 chr24_38002477 0 38002477 C C C C C C C C C C C C C C C G C C C C
24 chr24_38005109 0 38005109 T T C C T T T T C C C C T T T T T T T T
24 chr24_38005915 0 38005915 C C C C C C C C C C C C A C C C C C C C
24 chr24_38007031 0 38007031 C C A A C C C C C C C C A A A A A A C C
24 chr24_38010526 0 38010526 T T T T T T T T A A A A T T T T T T T T
24 chr24_38015754 0 38015754 C C C C C C C C C C C C C T C C C C C C
24 chr24_38016943 0 38016943 T T T T T T T T C C C C T T T T T T T T
24 chr24_38019043 0 38019043 G G C C G G G G G G G G G G G G G G G G
24 chr24_38022458 0 38022458 G G A A G G G G G G G G G G G G G G G G
24 chr24_38025814 0 38025814 G G G G G G G G A A A A G G G G G G G G
24 chr24_38027555 0 38027555 T T C C C C C C C C C C C C C C C C T T
24 chr24_38029004 0 38029004 C C C C C C C C C C C C C T T T T T C C
24 chr24_38029516 0 38029516 C C C C C C C C T T T T C C C C C C C C
24 chr24_38031055 0 38031055 C C C C C C C C T T T T C C C C C C C C
24 chr24_38039310 0 38039310 G G G G G G G G A A A A G G G G G G G G
24 chr24_38040043 0 38040043 T T T T T T T T C C C C T T T T T T T T
24 chr24_38040421 0 38040421 G G G G G G G G G G G G G G G G A A G G
24 chr24_38052603 0 38052603 A A G G A A A A A A A A A A A A A A A A
24 chr24_38061656 0 38061656 G G G G A A G G G G G G G G G G G G G G
24 chr24_38062960 0 38062960 C C C C T T C C C C C C C C C C C C C C
24 chr24_38071161 0 38071161 C C A A A A A A A A A A A A A A A A A A
24 chr24_38075119 0 38075119 C C C C C C T T C C C C C C C C C C C C
24 chr24_38077068 0 38077068 G G G G G G G G G G G T G G G G G G G G
24 chr24_38077340 0 38077340 A A A A A A A A G G G G A A A A A A A A
24 chr24_38081907 0 38081907 T T T T C C T T C C C C T T T T T T T T
24 chr24_38083099 0 38083099 C C C C C C C C C C C T C C C C C C C C
24 chr24_38086311 0 38086311 G G G G G G G G G G G G G G A A G G G G
24 chr24_38087137 0 38087137 C C C C C C C C C C C C C C C C C T C C
24 chr24_38095235 0 38095235 G G G G G G G G G G G G C C G G G G G G
24 chr24_38097052 0 38097052 T T T T T T T T C T C C T T T T T T T T
24 chr24_38099919 0 38099919 C C C C C C C C C C A C C C C C C C C C
24 chr24_38103091 0 38103091 A A A A G G A A A A A A A A A A A A A A
24 chr24_38103585 0 38103585 G G G G G G G G G G G G G G A A G G G G
24 chr24_38103872 0 38103872 G G G G G G G G G G G G A A G G G G G G
24 chr24_38104504 0 38104504 C C C C C C C C C C C C C C C C C T C C
24 chr24_38106834 0 38106834 T T T T T T T T T T T T T T C C T T T T
24 chr24_38114601 0 38114601 T T T T T T T T T T T T C C T T T T T T
24 chr24_38116018 0 38116018 T T T T T T T T T T G T T T T T T T T T
24 chr24_38118048 0 38118048 T T C C C C C C C C C C C C C C C C T T
24 chr24_38120611 0 38120611 T T T T T T T T C C C T T T T T T T T T
24 chr24_38120866 0 38120866 T T T T C C T T T T T T T T T T T T T T
24 chr24_38123801 0 38123801 A A A A A A A A C C C C A A A A A A A A
24 chr24_38123938 0 38123938 T T T T T T T T C C C C T T T T T T T T
24 chr24_38126154 0 38126154 T T T T T T T T T T T T T T A A T T T T
24 chr24_38126406 0 38126406 C C C C C C C C C C C C C C C C A C C C
24 chr24_38127016 0 38127016 A A A A A A A A C C C C A A A A A A A A
24 chr24_38129873 0 38129873 A A A A G G A A A A A A A A A A A A A A
24 chr24_38132288 0 38132288 A A A A A A A A G G G G A A A A A A A A
24 chr24_38135877 0 38135877 C C C C C C C C T T T T C C C C C C C C
24 chr24_38136842 0 38136842 A A A A A A A A A A A A G G A A A A A A
24 chr24_38140595 0 38140595 T T T T T T G G T T T T T T T T T T T T
24 chr24_38141104 0 38141104 G G G G G T G G G G G G G G G G G G G G
24 chr24_38142955 0 38142955 A A A A A A A A A A A G A A A A A A A A
24 chr24_38149561 0 38149561 C C C T C T C C C C C C C C C C C C C C
24 chr24_38151178 0 38151178 C C C C C C C C C C C G C C C C C C C C
24 chr24_38151993 0 38151993 A A A A A T A A A A A A A A A A A A A A
24 chr24_38153433 0 38153433 C C C C C C C C T T T T C C C C C C C C
24 chr24_38158126 0 38158126 C C C C C C C C A C C C C C C C C C C C
24 chr24_38158884 0 38158884 A A A A A A A A A A A A A G A A A A A A
24 chr24_38163305 0 38163305 T T T T T T T T C C C C T T T T T T T T
24 chr24_38169620 0 38169620 A A A A A A A A C C C C A A A A A A A A
24 chr24_38169996 0 38169996 G G G G G G G G G G G G G G A G G G G G
24 chr24_38174454 0 38174454 G G A G G G G G G G G G G G G G G G G G
24 chr24_38174940 0 38174940 G G G G A G G G G G G G G G G G G G G G
24 chr24_38178364 0 38178364 A A A A A A A A A A A A A A A A G G A A
24 chr24_38184597 0 38184597 T T T T T T T T T T T T T T C T T T T T
24 chr24_38186040 0 38186040 C C T T T T C C T T T T T T T T T T T T
24 chr24_38186553 0 38186553 T T T T T T T T T T T T T T T T A A T T
24 chr24_38187806 0 38187806 A A A A A G A A A A A A A A A A A A A A
24 chr24_38190503 0 38190503 T T T T T T T T C C C C T T T T T T T T
24 chr24_38190557 0 38190557 A A A A A A A A A A A A C C A A A A A A
24 chr24_38195939 0 38195939 G G G G G G G G G G G G G G G G A A G G
24 chr24_38197931 0 38197931 C C C C C C C C C C C C C C C T C C C C
24 chr24_38198565 0 38198565 C C C C C C C C T T T T C C C C C C C C
24 chr24_38200777 0 38200777 C C C C C C T T C C C C C C C C C C C C
24 chr24_38201961 0 38201961 C C C C C C C C C C C G C C C C C C C C
24 chr24_38202674 0 38202674 A A A A A A A A A A A A A G A A A A A A
24 chr24_38203351 0 38203351 T T T T T T T T T T T T T T T T C T T T
24 chr24_38212219 0 38212219 A A A A A A A A A A A A A A A A A G A A
24 chr24_38212306 0 38212306 G G G G G G G G A A A A G G G G G G G G
24 chr24_38213484 0 38213484 A A A A A A A A G G G G A A A A A A A A
24 chr24_38213551 0 38213551 G G G G G G G G G G G G A G G G G G G G
24 chr24_38217834 0 38217834 C C C C C C C C G G C G C C C C C C C C
24 chr24_38221635 0 38221635 T T T T T T T T C C C C T T T T T T T T
24 chr24_38222805 0 38222805 G G G G G G A A G G G G G G G G G G G G
24 chr24_38226037 0 38226037 T T C C C C T T C C C C C C C C C C T T
24 chr24_38227301 0 38227301 T T T T T T T T T T T T T T T T C C T T
24 chr24_38227783 0 38227783 A A A A A A A A G G G G A A A A A A A A
24 chr24_38233774 0 38233774 C C T T T T C C T T T T T T T T T T C C
24 chr24_38234184 0 38234184 G G G G G G G G G G G G C C G G G G G G
24 chr24_38240757 0 38240757 T T T T T T T T T T T T G G T T T T T T
24 chr24_38245469 0 38245469 C C C C C C C C C C C T C C C C C C C C
24 chr24_38245864 0 38245864 A A A A A A A A A A A A A A A A C C A A
24 chr24_38254523 0 38254523 T T T T T T T T C C C C T T T T T T T T
24 chr24_38261782 0 38261782 A A A A A G A A A A A A A A A A A A A A
24 chr24_38263028 0 38263028 G G G G G G G G A A A A G G G G G G G G
24 chr24_38265859 0 38265859 C C C C C T C C C C C C C C C C C C C C
24 chr24_38268401 0 38268401 A A A A A A A A A A A A A A C C A A A A
24 chr24_38272875 0 38272875 C C G G G G C C C C C C C C C C C C C C
24 chr24_38273764 0 38273764 G G G T G G G G G G G G G G G G G G G G
24 chr24_38279800 0 38279800 C C C C C C C C C C C C A C C C C C C C
24 chr24_38280258 0 38280258 G G A G G G G G G G G G G G G G G G G G
24 chr24_38280971 0 38280971 T T T T T T T T C T T T T T T T T T T T
24 chr24_38285856 0 38285856 C C C C C C C C C C C C C T C C C C C C
24 chr24_38286204 0 38286204 T T T T G T T T T T T T T T T T T T T T
24 chr24_38297178 0 38297178 C C T T T T C C C C T T C C C C C C C C
24 chr24_38299792 0 38299792 C C C C C C C C C C C T C C C C C C C C
24 chr24_38303253 0 38303253 C C A A C C C C C C C C A A A A A A C C
24 chr24_38308095 0 38308095 A A A A A A A A G G G G A A A A A A A A
24 chr24_38311670 0 38311670 G G G G G G G G G G G G G G G G C G G G
24 chr24_38314014 0 38314014 A A A A A A A A G G G G A A A A A A A A
24 chr24_38316823 0 38316823 G G A A G G G G G G G G G G G G G G G G
24 chr24_38317898 0 38317898 C C C C C C C C C C C C C T C C C C C C
24 chr24_38325143 0 38325143 T T T T T T T T C C C C T T T T T T T T
24 chr24_38355832 0 38355832 A A A A A A A A A A A A A A A A G G A A
24 chr24_38372673 0 38372673 T T T T C T T T T T T T T T T T T T T T
24 chr24_38373441 0 38373441 G G G G A G G G G G G G G G G G G G G G
24 chr24_38374905 0 38374905 G G G G G G G G A A A A G G G G G G G G
24 chr24_38384153 0 38384153 G G G G G G G G A A A A G G G G G G G G
24 chr24_38384749 0 38384749 C C C C C C C C T T T T C C C C C C T T
24 chr24_38390671 0 38390671 T T T T T T T T T T T T T T C C T T T T
24 chr24_38393548 0 38393548 T T T T T T T T G G G G T T T T T T T T
24 chr24_38397534 0 38397534 A A G G A G A A A A A A A A A A A A A A
24 chr24_38408823 0 38408823 C C C C C C C C A A A A C C C C C C C C
24 chr24_38411877 0 38411877 C C C C C C C C C T C C C C C C C C C C
24 chr24_38412457 0 38412457 A A A A A A A A A A A A A G A A A A A A
24 chr24_38413224 0 38413224 T T C T T T T T T T T T T T T T T T T T
24 chr24_38413677 0 38413677 T T T T T T T T T T C T T T T T T T T T
24 chr24_38415026 0 38415026 C C C C C C C C C C C C C C T T C C C C
24 chr24_38415233 0 38415233 G G G G G G G G G G G G G G G G A A G G
24 chr24_38417746 0 38417746 T T C T T T T T T T T T T T T T T T T T
24 chr24_38419581 0 38419581 G G G G G G G G A A A A G G G G G G G G
24 chr24_38425702 0 38425702 G G G G G G G G G G G G A G G G G G G G
24 chr24_38426928 0 38426928 C C C C C C C C T T T T C C C C C C T T
24 chr24_38441229 0 38441229 C C T T C T C C C C C C C C C C C C C C
24 chr24_38442575 0 38442575 A A G G A G A A A A A A A A A A A A A A
24 chr24_38444053 0 38444053 A A A A A A A A A A A A A A A A C C A A
24 chr24_38450080 0 38450080 T T T T T T T T C C C C T T T T T T T T
24 chr24_38459441 0 38459441 C C C C C C C C T T T T C C C C C C C C
24 chr24_38462438 0 38462438 C C C C C G C C C C C C C C C C C C C C
24 chr24_38466174 0 38466174 G G G G A G G G G G G G G G G G G G G G
24 chr24_38475771 0 38475771 T T T T T T T T C C C C T T T T T T T T
24 chr24_38478108 0 38478108 T T C C T T T T T T T T T T T T T T T T
24 chr24_38481431 0 38481431 T T A A T T T T T T T T T T T T T T T T
24 chr24_38481832 0 38481832 T T T T T T T T T T T T C T T T T T T T
24 chr24_38482049 0 38482049 G G G G G G G G G G G G G G G G C G G G
24 chr24_38482359 0 38482359 G G G G G G G G A A A A G G G G G G G G
24 chr24_38487800 0 38487800 C C C C C C C C C C C C C C C C C G C C
24 chr24_38495596 0 38495596 G G G G G G G G G G G T G G G G G G G G
24 chr24_38499570 0 38499570 C C C C C C C C C C C C T T C C C C C C
24 chr24_38507722 0 38507722 T T C C C C T T C C C C C C C C C C T T
24 chr24_38509150 0 38509150 C C C C C C C C C C C C C C C C C G C C
24 chr24_38511195 0 38511195 T T T T T T T T T T T T C T T T T T T T
24 chr24_38512467 0 38512467 G G G G A G G G G G G G G G G G A G G G
24 chr24_38515192 0 38515192 C C C C C C C C C C C C A C C C C C C C
24 chr24_38522384 0 38522384 C C C C C C C C C C C T C C C C C C C C
24 chr24_38523103 0 38523103 G G G G G G G G A G G G G G G G G G G G
24 chr24_38523946 0 38523946 T T T T T T T T T T T T C T T T T T T T
24 chr24_38524498 0 38524498 G T G G G G G G G G G G G G G G G G T T
24 chr24_38529241 0 38529241 A G A A A G G G A A A A A A A A A A A A
24 chr24_38538764 0 38538764 A A A A A A A A A A A A G G A A G G A A
24 chr24_38539535 0 38539535 C C C C C C C C C C C C A C C C C C C C
24 chr24_38540308 0 38540308 A A A A A A A A G G G G A A A A A A A A
24 chr24_38542527 0 38542527 G G G G G G G G G G A G G G G G G G G G
24 chr24_38542887 0 38542887 G G G G G G G G A A A A G G G G G G G G
24 chr24_38542963 0 38542963 C C C C C C C C G G G G C C C C C C C C
24 chr24_38544558 0 38544558 G G G G G G G G G G A G G G G G G G G G
24 chr24_38558175 0 38558175 G G G G A G G G G G G G G G G G G G G G
24 chr24_38561807 0 38561807 T T T T T T T T C C C C T T T T T T T T
24 chr24_38561974 0 38561974 C C C C C C C C C C C C C T C C C C C C
24 chr24_38569177 0 38569177 G G G G A G G G G G G G G G G G G G G G
24 chr24_38577434 0 38577434 G G A G G G G G G G G G G G G G G G G G
24 chr24_38581341 0 38581341 C C C C T T C C C C C C C C C C C C C C
24 chr24_38585347 0 38585347 C C C C C C C C C C C C C C C C T T C C
24 chr24_38585719 0 38585719 A A A A A A A A A A A A A G A A A A A A
24 chr24_38591589 0 38591589 T T T T T T T T C C C C T T T T T T T T
24 chr24_38592634 0 38592634 G G G G G G G G G G G G G G A A G G G G
24 chr24_38596748 0 38596748 G G G G G G G G G G G G G G G G A A G G
24 chr24_38601817 0 38601817 G G G G G G G G A A A A G G G G G G G G
24 chr24_38608707 0 38608707 C C C C C C C C C C C C C C A C C C C C
24 chr24_38609227 0 38609227 G G G G G G G G T T T T G G G G G G G G
24 chr24_38611103 0 38611103 C C C C C C C C T T T T C C C C C C C C
24 chr24_38611717 0 38611717 C T C C C C T T C C C C C C C C C C T T
24 chr24_38613596 0 38613596 A A A A A A A A A A A A A A A A G G A A
24 chr24_38614730 0 38614730 G G G T G G G G G G G G G G G G G G G G
24 chr24_38615638 0 38615638 T T T T T T T T C C C C T T T T T T T T
24 chr24_38619028 0 38619028 T T T T C T T T T T T T T T T T T T T T
24 chr24_38627892 0 38627892 A A A A A A A A A A A A A G A A A A A A
24 chr24_38628226 0 38628226 A A A A A A A A G G G G A A A A A A A A
24 chr24_38629934 0 38629934 T T T T C C T T T T T T T T T T T T T T
24 chr24_38630518 0 38630518 G G G G G G G G A A A A A G G G G G G G
24 chr24_38631774 0 38631774 A A G G A A A A A A A A A A A A A A A A
24 chr24_38633880 0 38633880 G G G G G G G G G G G G A G G G G G G G
24 chr24_38641036 0 38641036 C C C C C C C C A A A A C C C C C C C C
24 chr24_38647686 0 38647686 G G G G G G G G A G G G G G G G G G G G
24 chr24_38651043 0 38651043 G G G G G G G G G G G G G G A G G G G G
24 chr24_38652750 0 38652750 C C C C C C C C T T T T C C C C C C C C
24 chr24_38654795 0 38654795 G G G G A G G G G G G G G G G G G G G G
24 chr24_38663063 0 38663063 G G G G G G G G A A A G G G G G G G G G
24 chr24_38670629 0 38670629 C C C T C C C C C C C C C C C C C C C C
24 chr24_38671283 0 38671283 C C C C C C C C C T T T C C C C C C C C
24 chr24_38671505 0 38671505 G G G G A G G G G G G G G G G G G G G G
24 chr24_38676355 0 38676355 C C T T T T C C T T T T T T T T T T C C
24 chr24_38677663 0 38677663 A A A G A G A A A A A A A A A A A A A A
24 chr24_38678641 0 38678641 A A A A A A A A G G G G A A A A A A A A
24 chr24_38678869 0 38678869 A A A A A A A A G G G G A A A A A A A A
24 chr24_38681264 0 38681264 A A A A A A A A A G A A A A A A A A A A
24 chr24_38681371 0 38681371 T T T T T T C C T T T T T T T T T T T T
24 chr24_38688325 0 38688325 T T T T T T T T T T T T T T T T C C T T
24 chr24_38689683 0 38689683 C C C C A C C C C C C C C C C C C C C C
24 chr24_38690717 0 38690717 G G G G G G G G G G G G G G G G A A G G
24 chr24_38691273 0 38691273 G G A G G G G G G G G G G G G G G G G G
24 chr24_38692519 0 38692519 C C C T C C C C T T T T C C C C C C C C
24 chr24_38695356 0 38695356 T T T T C T T T T T T T T T T T T T T T
24 chr24_38696909 0 38696909 C C C C C C C C G G G G C C C C C C C C
24 chr24_38698813 0 38698813 C C C C C C C C C C C T C C C C C C C C
24 chr24_38700481 0 38700481 A A A A A A A A G G G G A A A A A A A A
24 chr24_38701069 0 38701069 C C C C C C T T C C C C C C C C C C C C
24 chr24_38706857 0 38706857 C T C C C C C C C C C C C C C C C C C C
24 chr24_38715963 0 38715963 T T T T T T T T C C T T T T T T T T T T
24 chr24_38719072 0 38719072 G G G G G G G G G G G G A G G G G G G G
24 chr24_38719474 0 38719474 G G G G G G G G G G G G G G G G A G G G
24 chr24_38720094 0 38720094 T T T T T T T T C T C T T T T T T T T T
24 chr24_38723586 0 38723586 C C C C C C C C C C A C C C C C C C C C
24 chr24_38725027 0 38725027 T T T T T T T T C C C C T T T T T T T T
24 chr24_38730476 0 38730476 G G G G G G G G A A A A G G G G G G G G
24 chr24_38732995 0 38732995 T T C C C C T T C C C C C C C C C C T T
24 chr24_38734160 0 38734160 A A A A A A A A A A A G A A A A A A A A
24 chr24_38736476 0 38736476 A A A A A A A A A A A A G G A A A A A A
24 chr24_38748132 0 38748132 T T T T T T T T C T C T T T T T T T T T
24 chr24_38753420 0 38753420 T T T T T T T T T T T T T T C C T T T T
24 chr24_38753931 0 38753931 G G G G A G G G G G G G G G G G G G G G
24 chr24_38754292 0 38754292 A A A A A A A A A A A A G G A A A A A A
24 chr24_38755991 0 38755991 T T T T C T T T T T T T T T T T T T T T
24 chr24_38760746 0 38760746 C C C C C C C C C C C C C C C C T T C C
24 chr24_38766552 0 38766552 C C C C C C C C T T T T C C C C C C C C
24 chr24_38767942 0 38767942 C C C C C C C C C C C C C C C G C C C C
24 chr24_38770067 0 38770067 G G G G G G G G G G G G G G G G A A G G
24 chr24_38781246 0 38781246 A A A A A A A A G G G G A A A A A A A A
24 chr24_38786120 0 38786120 T T T T T T T T T T T T T T C C T T T T
24 chr24_38790862 0 38790862 C C C C C C C C C C C C C C A A C C C C
24 chr24_38794150 0 38794150 T T C C C C T T T T T T C C T T T T T T
24 chr24_38808281 0 38808281 T T T T T T T T T T T T C T T T T T T T
24 chr24_38809872 0 38809872 G G G G G G G G A A A A G G G G G G G G
24 chr24_38812764 0 38812764 C C C C C C C C C C C C C C C T C C C C
24 chr24_38815508 0 38815508 T T T T T T T T T T T T T T T T C C T T
24 chr24_38825993 0 38825993 C G G G G G G G G G G G G G G G G G C C
24 chr24_38834731 0 38834731 A A A A A A A A A A A A A A A A A G A A
24 chr24_38836793 0 38836793 T T T T T T T T C C C C T T T T T T T T
24 chr24_38839593 0 38839593 C C C C C C C C C C C C C T C C C C C C
24 chr24_38843502 0 38843502 G G G G A G G G G G G G G G G G G G G G
24 chr24_38843555 0 38843555 A A A A A A A A A A A A A G A A A A A A
24 chr24_38846151 0 38846151 C C G G C G C C C C C C C C C C C C C C
24 chr24_38856944 0 38856944 G G G G G G G G G G G G G G G G A A G G
24 chr24_38864291 0 38864291 A G A A A A A A A A A A A A A A A A G G
24 chr24_38870563 0 38870563 A A G G G G A A G G G G G G G G G G A A
24 chr24_38875042 0 38875042 A A T T T T A A T T T T T T T T T T A A
24 chr24_38877855 0 38877855 G G G G G G G G A A A A G G G G G G G G
24 chr24_38878234 0 38878234 G G G G G G G G G G G G G G A G G G G G
24 chr24_38880842 0 38880842 G G G G A G G G G G G G G G G G G G G G
24 chr24_38881226 0 38881226 A C A A A A A A A A A A A A A A A A A A
24 chr24_38885869 0 38885869 A A A A A A A A A A A A A A A A C C A A
24 chr24_38888309 0 38888309 G G G G G G G G A G A A G G G G G G G G
24 chr24_38899159 0 38899159 C C C C C C C C T T T T C C C C C C C C
24 chr24_38899189 0 38899189 T T T T T T T T C C C C T T T T T T T T
24 chr24_38901116 0 38901116 C C C C C C C C C G C G C C C C C C C C
24 chr24_38901172 0 38901172 C C C C C C C C C T C T C C C C C C C C
24 chr24_38905222 0 38905222 T T T T T T T T T T T T C T T T T T T T
24 chr24_38918503 0 38918503 G G G G G G G G C C C C G G G G G G G G
24 chr24_38918869 0 38918869 C C C C C C C C C T C C C C C C C C C C
24 chr24_38923891 0 38923891 T T T T T T T T C T C T T T T T T T T T
24 chr24_38924654 0 38924654 A A A A A A A A A A A G A A A A A A A A
24 chr24_38928482 0 38928482 T T T T C T T T T T T T T T T T T T T T
24 chr24_38933615 0 38933615 G G G G G G G G G G G G G G C G G G G G
24 chr24_38934130 0 38934130 A A A A A A A A G G G G A A A A A A A A
24 chr24_38953246 0 38953246 C C C C C C C C C C C C T T T T T T C C
24 chr24_38960089 0 38960089 C C C C C C C C C G C G C C C C C C C C
24 chr24_38966112 0 38966112 T T G G G G T T T T T T T T T T T T T T
24 chr24_38974403 0 38974403 T T T T T T T T T T T T T T T T G T T T
24 chr24_38975379 0 38975379 C C C C C C C C C C C C C C C T C C C C
24 chr24_38978488 0 38978488 A A A A A A A A A G A G A A A A A A A A
24 chr24_38979450 0 38979450 T T T T T T T T C C C C T T T T T T T T
24 chr24_38982143 0 38982143 G G G G G G G G G G G G A G G G G G G G
24 chr24_38982279 0 38982279 G G G G A G G G G G G G G G G G G G G G
24 chr24_38989789 0 38989789 T T T T T T T T C T T T T T T T T T T T
24 chr24_38996404 0 38996404 A A A A A A A A G G G G A A A A A A A A
24 chr24_38997454 0 38997454 G G G G C G G G G G G G G G G G G G G G
24 chr24_39003738 0 39003738 C C C C C C C C C C C C C C C C C T C C
24 chr24_39004878 0 39004878 G G G G G G G G T T T T G G G G G G G G
24 chr24_39009705 0 39009705 C C C C C C C C C C C T C C C C C C C C
24 chr24_39013050 0 39013050 C C C C C C C C C T C T C C C C C C C C
24 chr24_39018384 0 39018384 C C C C C C C C C C C C A A C C C C C C
24 chr24_39021797 0 39021797 C C C C C C C C C C C C C T C C C C C C
24 chr24_39025025 0 39025025 C C C C C C C C C C C C C C C T C C C C
24 chr24_39025096 0 39025096 T T T T T T T T T T C T T T T T T T T T
24 chr24_39027396 0 39027396 G G G G G G G G G G A G G G G G G G G G
24 chr24_39029691 0 39029691 C C C C C C C C C C C C A A A A A A C C
24 chr24_39031135 0 39031135 G G G G G G G G G G G G A A A A A A G G
24 chr24_39032749 0 39032749 G G G G G G G G C C C C C C C C C C C C
24 chr24_39035498 0 39035498 G G G G G G A A G G G G G G G G G G G G
24 chr24_39038049 0 39038049 C C C C C T C C C C C C C C C C C C C C
24 chr24_39039376 0 39039376 G G G G A G G G G G A G G G G G G G G G
24 chr24_39040826 0 39040826 C C C C C T C C C C C C C C C C C C C C
24 chr24_39041072 0 39041072 A A A A A A A A G G G G A A A A A A A A
24 chr24_39043513 0 39043513 C C C C C C C C C C C C C C C T C C C C
24 chr24_39062533 0 39062533 G G G G G G G G G G G G G G G G A A G G
24 chr24_39066728 0 39066728 T T T T T T T T G G G G T T T T T T T T
24 chr24_39071538 0 39071538 C C C C C C C C C C C C C C C C A C C C
24 chr24_39072212 0 39072212 G G G G G G G G A A A A G G G G G G G G
24 chr24_39076209 0 39076209 C C C C C C C C G G G G C C C C C C C C
24 chr24_39076810 0 39076810 T T T T T T T T T T C T T T T T T T T T
24 chr24_39080799 0 39080799 T T T T C C T T T T T T T T T T T T T T
24 chr24_39081120 0 39081120 G G G G G G G G G G G G G G G G A A G G
24 chr24_39094135 0 39094135 C C C C C C C C C C C C A C C C C C C C
24 chr24_39094358 0 39094358 C C C C C C C C C C C T C C C C C C C C
24 chr24_39107980 0 39107980 C C C C C C C C C C C C C C C C C T C C
24 chr24_39109796 0 39109796 C G G G G G C C G G G G G G G G G G C C
24 chr24_39111487 0 39111487 C C A C C C C C C C C C C C C C C C C C
24 chr24_39120514 0 39120514 G G G G A G G G G G G G G G G G G G G G
24 chr24_39128813 0 39128813 G G C C C C G G G G G G C C C C C C G G
24 chr24_39132741 0 39132741 G G G G G G G G G G G G G G G G A G G G
24 chr24_39135228 0 39135228 A T A A A A A A A A A A A A A A A A T T
24 chr24_39136416 0 39136416 A T T T T T T T T T T T T T T T T T A A
24 chr24_39138484 0 39138484 A A A A A A A A G G G G A A A A A A A A
24 chr24_39140516 0 39140516 A A A A A G A A A A A A A A A A A A A A
24 chr24_39143988 0 39143988 G G G G G G G G G G G G G T G G G G G G
24 chr24_39148517 0 39148517 C C C C C T C C C C C C C C C C C C C C
24 chr24_39154547 0 39154547 A A A A A A A A A A A A A A A A G G A A
24 chr24_39156153 0 39156153 A A A A A A A A T T T T A A A A A A A A
24 chr24_39166820 0 39166820 G G G G A G G G A A A A A A A A A A G G
24 chr24_39168061 0 39168061 T T T T T T T T G T T T T T T T T T T T
24 chr24_39178043 0 39178043 A A A A A A A A A A A A A A A A C C A A
24 chr24_39181759 0 39181759 G G A A A A A A A A A A A A A A A A A A
24 chr24_39185822 0 39185822 A A A A A G A A A A A A A A A A A A A A
24 chr24_39189299 0 39189299 C C T T T T C C C C C C C C C C C C C C
24 chr24_39198093 0 39198093 G G G G G T G G G G G G G G G G G G G G
24 chr24_39216462 0 39216462 A A G G A A A A A A A A A A A A A A A A
24 chr24_39219376 0 39219376 C C C C C C C C C T C C C C C C C C C C
24 chr24_39228061 0 39228061 G G G G A G G G G G G G G G G G G G G G
24 chr24_39229132 0 39229132 G T T T T T T T T T T T T T T T T T T T
24 chr24_39230435 0 39230435 G G G G G G G G A A A A G G G G G G G G
24 chr24_39244595 0 39244595 T T T T T T G G T T T T T T T T T T T T
24 chr24_39246677 0 39246677 G G G G G G G G A A A A G G G G G G G G
24 chr24_39248214 0 39248214 G G G G G G G G G G A G G G G G G G G G
24 chr24_39249212 0 39249212 C C C C C C C C C C C C C T C C C C C C
24 chr24_39254087 0 39254087 C C C C C C C C T T T T C C C C C C C C
24 chr24_39256360 0 39256360 C C C C C C C C C C C C C C C C T T C C
24 chr24_39256612 0 39256612 G G G G G G G G G G G G G G G G A G G G
24 chr24_39257821 0 39257821 C C C C C C C C T T T T C C C C C C C C
24 chr24_39260578 0 39260578 T T T T T T T T C C C C T T T T T T T T
24 chr24_39260844 0 39260844 C C C T C C C C C C C C C C C C C C C C
24 chr24_39264464 0 39264464 C C C T C C C C C C C C C C C C C C C C
24 chr24_39264757 0 39264757 A A A A A A A A A A A A A A G G A A A A
24 chr24_39266321 0 39266321 C C C C C C C C G G G G C C C C C C C C
24 chr24_39269013 0 39269013 T T T T T T T T C C C C T T T T T T T T
24 chr24_39269072 0 39269072 G G G T G G G G G G G G G G G G G G G G
24 chr24_39276100 0 39276100 T T T T T T T T G G G G T T T T T T T T
24 chr24_39276890 0 39276890 T T T T T T T T T T T T T T T T C T T T
24 chr24_39277624 0 39277624 A A A G A A A A A A A A A A A A A A A A
24 chr24_39277858 0 39277858 A A A C A A A A A A A A A A A A A A A A
24 chr24_39282546 0 39282546 G G G G G G G G G G G G A G G G G G G G
24 chr24_39290094 0 39290094 A A A A A A A A A A A A G G A A A A A A
24 chr24_39294827 0 39294827 G G G G G G G G G G G G G G G G T T G G
24 chr24_39307576 0 39307576 C C C C C C C C C C C C C T C C C C C C
24 chr24_39308269 0 39308269 T T C C C C C C C C C C C C C C C C C C
24 chr24_39309868 0 39309868 C C C T C C C C C C C C C C C C C C C C
24 chr24_39311851 0 39311851 G G G G G G G G G G G G A A A A G G G G
24 chr24_39317873 0 39317873 G G T T T T G G T T T T T T T T T T G G
24 chr24_39318936 0 39318936 G G G G G G G G C C C C G G G G G G G G
24 chr24_39320287 0 39320287 G G G G G G G G G G G G G T G G G G G G
24 chr24_39323126 0 39323126 C C C C C C C C C C C C C T C C C C C C
24 chr24_39325108 0 39325108 G G G G T T G G G G G G G G G G G G G G
24 chr24_39327763 0 39327763 T T T T G G T T T T T T T T T T T T T T
24 chr24_39334536 0 39334536 T T T T T T T T T T T T T T C C T T T T
24 chr24_39335648 0 39335648 C C C C C C C C C C C C C T C C C C C C
24 chr24_39337887 0 39337887 C C C C C C C C T T T T C C C C C C T T
24 chr24_39339575 0 39339575 G G T T T T G G T T T T T T T T T T G G
24 chr24_39343737 0 39343737 C C C C C C T T C C C C C C C C C C C C
24 chr24_39347979 0 39347979 G G G G G G G G A A A A G G G G G G G G
24 chr24_39348361 0 39348361 G G G G G G G G A G G G G G G G G G G G
24 chr24_39349756 0 39349756 T T C C C C T T C C C C C C C C C C T T
24 chr24_39353526 0 39353526 C C C C C C C C C C C C C T C C C T C C
24 chr24_39354118 0 39354118 C C C C C C C C C G C C C C C C C C C C
24 chr24_39355097 0 39355097 C C C C C C C C T T T T C C C C C C C C
24 chr24_39358229 0 39358229 G G G G G G G G A A A A G G G G G G G G
24 chr24_39365238 0 39365238 C C C C C C C C T T T T C C C C C C C C
24 chr24_39370416 0 39370416 G G G G G G G G G G G T G G G G G G G G
24 chr24_39372906 0 39372906 A A A A A A A A A A A A A A A A G G A A
24 chr24_39373058 0 39373058 G G G G G G G G G G G G G G G G A A G G
24 chr24_39374148 0 39374148 G G A G G G G G G G G G G G G G G G G G
24 chr24_39374182 0 39374182 T T T T T T T T T T T T T T T T C T T T
24 chr24_39378932 0 39378932 T T C T T T T T T T T T T T T T T T T T
24 chr24_39380638 0 39380638 G G A A G G G G G G G G G G G G G G G G
24 chr24_39381217 0 39381217 G G G G G G G G C C C C C C C C C C G G
24 chr24_39391185 0 39391185 G G G G G G G G G G G G G G G G A A G G
24 chr24_39395227 0 39395227 G G G G G G G G G G G G A G G G G G G G
24 chr24_39395960 0 39395960 T T T T T T T T C C C C T T T T T T T T
24 chr24_39395999 0 39395999 A A A A A A A A A A A G A A A A A A A A
24 chr24_39396152 0 39396152 G G G G G G G G G G A G G G G G G G G G
24 chr24_39396439 0 39396439 C C C C C C C C C C C C C T C C C C C C
24 chr24_39401855 0 39401855 C C C C C C C C T T T T C C C C C C C C
24 chr24_39406446 0 39406446 G G G G A G G G G G G G G G G G G G G G
24 chr24_39406853 0 39406853 A A A A A A A A A G A A A A A A A A A A
24 chr24_39408038 0 39408038 G G G G G G G G G G G G G G A A G G G G
24 chr24_39410335 0 39410335 G G G G G G G G T T T T G G G G G G G G
24 chr24_39413577 0 39413577 C C C C C C C C T T C T C C C C C C C C
24 chr24_39420754 0 39420754 C C C C C T C C C C C C T T C C C C C C
24 chr24_39420877 0 39420877 T T T T T T T T C C C C T T T T T T T T
24 chr24_39429703 0 39429703 C C C C T T C C C C C C C C C C C C C C
24 chr24_39431520 0 39431520 A G A A A A A A A A A A A A A A A A G G
24 chr24_39436261 0 39436261 T T T T T T T T T T T T C T T T T T T T
24 chr24_39436403 0 39436403 G G G G G G G G A A A A G G G G G G G G
24 chr24_39436494 0 39436494 C C C C C C C C T T T T C C C C C C C C
24 chr24_39441766 0 39441766 C C C C C C C C C T C C C C C C C C C C
24 chr24_39442819 0 39442819 T T T T T T T T T T T T C T T T T T T T
24 chr24_39448551 0 39448551 A A A A A A A A A A A A A A G G A A A A
24 chr24_39454744 0 39454744 C C C C C C C C C C C C T T T T T T C C
24 chr24_39455704 0 39455704 G G G G G G G G G G G G G G G G A A G G
24 chr24_39460826 0 39460826 A A A A A A A A G G G G A A A A A A A A
24 chr24_39468076 0 39468076 C C C C C C C C T T T T C C C C C C C C
24 chr24_39469535 0 39469535 A A A A A A A A A C C C A A A A A A A A
24 chr24_39471913 0 39471913 G G G G A G G G G G G G G G G G G G G G
24 chr24_39474125 0 39474125 C C C C C C C C C C C C C C C C C T C C
24 chr24_39476775 0 39476775 C C C C C C C C C T C C C C C C C C C C
24 chr24_39478655 0 39478655 C C C T C C C C C C C C C C C C C C C C
24 chr24_39481109 0 39481109 A A A A A A A A A G A G A A A A A A A A
24 chr24_39482948 0 39482948 G G G G G G A A G G G G G G G G G G G G
24 chr24_39484217 0 39484217 G G G G G G G G G G G G G G A A G G G G
24 chr24_39484826 0 39484826 G G G G A G G G G G G G G G G G G G G G
24 chr24_39494195 0 39494195 C C C C C C C C C C C C T T C C C C C C
24 chr24_39498506 0 39498506 T T T T C C T T T T T T T T T T T T T T
24 chr24_39498815 0 39498815 G G G G G G G G G G G G G G G G A A G G
24 chr24_39500313 0 39500313 A A C C A A A A A A A A A A A A A A A A
24 chr24_39502147 0 39502147 G G A A G G G G G G G G G G G G G G G G
24 chr24_39505119 0 39505119 T T T T T T T T T T T T C C T T T T T T
24 chr24_39506116 0 39506116 A A A A A T A A A A A A A A A A A A A A
24 chr24_39512991 0 39512991 A A A A A A A A A A A A A A A A T T A A
24 chr24_39515980 0 39515980 C C C C C T C C C C C C C C C C C C C C
24 chr24_39519306 0 39519306 C C C C C C C C A A A A C C C C C C C C
24 chr24_39524610 0 39524610 G G G G C G G G G G G G G G G G G G G G
24 chr24_39525355 0 39525355 T T C C T T T T T T T T T T T T T T T T
24 chr24_39525723 0 39525723 G G G G G G G G G G G G G G G G A G G G
24 chr24_39529423 0 39529423 C C T T C T C C C C C C C C C C C C C C
24 chr24_39540373 0 39540373 C C C C C C C C T T T T C C C C C C C C
24 chr24_39549324 0 39549324 T T C C C C C C C C C C C C C C C C C C
24 chr24_39552138 0 39552138 A A A A A A A A A A A A G G A A A A A A
24 chr24_39561385 0 39561385 C C C C C C C C C T C C C C C C C C C C
24 chr24_39561482 0 39561482 C C T T C T C C C C C C C C C C C C C C
24 chr24_39565761 0 39565761 A A A T A A A A A A A A A A A A A A A A
24 chr24_39567433 0 39567433 A A G G G G G G G G G G G G G G G G G G
24 chr24_39569445 0 39569445 G G G G G G G G G G G G A A G G G G G G
24 chr24_39569569 0 39569569 G G G G G G G G G G G G G G G G A A G G
24 chr24_39573029 0 39573029 C C C C C C C C C T T T C C C C C C C C
24 chr24_39574471 0 39574471 G G G G C G G G G G G G G G G G G G G G
24 chr24_39576079 0 39576079 A A A A A A A A G G G G A A A A A A A A
24 chr24_39585826 0 39585826 A A A A A A A A C C C C A A A A A A A A
24 chr24_39588028 0 39588028 C C C C T T C C C C C C C C C C C T C C
24 chr24_39588805 0 39588805 G G G G G G A A G G G G G G G G G G G G
24 chr24_39591050 0 39591050 G G G G G G G G A G G G G G G G G G G G
24 chr24_39591454 0 39591454 T T T T T T T T T T T T T T T T G G T T
24 chr24_39593740 0 39593740 A A A A A A A A G G G G A A A A A A A A
24 chr24_39606143 0 39606143 C C C C C G C C C C C C C C C C C C C C
24 chr24_39608025 0 39608025 A A A A A A A A A G A A A A A A A A A A
24 chr24_39609705 0 39609705 T T T T C T T T T T T T T T T T T T T T
24 chr24_39610894 0 39610894 C C C C C C C C T T T T C C C C C C C C
24 chr24_39610946 0 39610946 G G G G G G A A G G G G G G G G G G G G
24 chr24_39611135 0 39611135 A G G G G G G G G G G G G G G G G G G G
24 chr24_39616647 0 39616647 T T C T T T T T T T T T T T T T T T T T
24 chr24_39621493 0 39621493 T T T T T T T T A A A A T T T T T T T T
24 chr24_39625666 0 39625666 G G G G G G G G G G A G G G G G G G G G
24 chr24_39626791 0 39626791 C C C C C C C C T T T T C C C C C C C C
24 chr24_39630128 0 39630128 G G G G G G G G G G G G A A G G G G G G
24 chr24_39636383 0 39636383 C C C C C C C C T T T T C C C C C C C C
24 chr24_39638248 0 39638248 T T T T T T T T C C C C T T T T T T T T
24 chr24_39640815 0 39640815 T T C C C C T T C C C C C C C C C C T T
24 chr24_39646304 0 39646304 C C C C C C C C C C C C T T T T T T C C
24 chr24_39652058 0 39652058 C C C C C C C C A A A A C C C C C C C C
24 chr24_39652354 0 39652354 A A G G G G A A G G G G G G G G G G A A
24 chr24_39659509 0 39659509 G G A A A G G G G G G G G G G G G G G G
24 chr24_39661105 0 39661105 C C C C C C C C T T T T C C C C C C C C
24 chr24_39678346 0 39678346 C C C C C C C C C C C C T T C C C C C C
24 chr24_39681800 0 39681800 A A A A A G A A A A A A A A A A A A A A
24 chr24_39682233 0 39682233 C C T T C T C C C C C C C C C C C C C C
24 chr24_39684657 0 39684657 C C C C C C G G C C C C C C C C C C C C
24 chr24_39686646 0 39686646 C C C C C C C C C C C C C T C C C C C C
24 chr24_39686970 0 39686970 C C C C C C C C C T C C C C C C C C C C
24 chr24_39688796 0 39688796 C C C C C C C C C C C C T T C C C C C C
24 chr24_39689355 0 39689355 C C C C C C C C G G G G C C C C C C C C
24 chr24_39698765 0 39698765 C C C C C C C C C C C C C C A A C C C C
24 chr24_39706318 0 39706318 C C C C C C C C C C C C A A C C C C C C
24 chr24_39712434 0 39712434 A A A A A A A A C C C C A A A A A A A A
24 chr24_39713654 0 39713654 A A A A A A A A A A A A A A A A G G A A
24 chr24_39715046 0 39715046 G G G G G G G G A A A G G G G G G G G G
24 chr24_39726123 0 39726123 T T T T T T T T C C C C T T T T T T T T
24 chr24_39731495 0 39731495 G G G G G G G G G G G G G G A A G G G G
24 chr24_39732126 0 39732126 C C C C C C C C T T T T C C C C C C C C
24 chr24_39739783 0 39739783 T T T T T T T T T T T T C T T T T T T T
24 chr24_39741439 0 39741439 C C C C C C C C C C C C C C T T C C C C
24 chr24_39741632 0 39741632 A A A A A A A A G G G G A A A A A A A A
24 chr24_39748152 0 39748152 G G G G G G G G G G G G C G G G G G G G
24 chr24_39748645 0 39748645 A A A A A A A A A A A A A T A A A A A A
24 chr24_39752153 0 39752153 G G G G G G G G G G G G G G G G C C G G
24 chr24_39754579 0 39754579 G G G G G G G G A A A A G G G G G G G G
24 chr24_39756864 0 39756864 A A A A A A A A G G G G G G G G G G A A
24 chr24_39763516 0 39763516 C T C C C C C C C C C C C C C C C C C C
24 chr24_39765992 0 39765992 G G A A A A G G G G G G G G G G G G A A
24 chr24_39773765 0 39773765 T T T T T T T T T T T T T T T T C T T T
24 chr24_39781065 0 39781065 G G G G G G G G C C C C G G G G G G G G
24 chr24_39781621 0 39781621 T T C C C C C C C C C C T T T T T T C C
24 chr24_39783578 0 39783578 A A A A A A A A G G G G A A A A A A A A
24 chr24_39785945 0 39785945 A A A A A A A A T T T T A A A A A A A A
24 chr24_39786762 0 39786762 G G C C C C G G C C C C C C C C C C C C
24 chr24_39793537 0 39793537 C C C C C C C C T T T T C C C C C C C C
24 chr24_39799430 0 39799430 C C C C C G C C C C C C C C C C C C C C
24 chr24_39802146 0 39802146 C C C C C C C C C C C T C C C C C C C C
24 chr24_39802582 0 39802582 C T C C C C C C C C C C C C C C C C T T
24 chr24_39814005 0 39814005 G G G G A G G G G G G G G G G G G G G G
24 chr24_39820325 0 39820325 T T T T T T T T T T T T T T C T T T T T
24 chr24_39827074 0 39827074 C C C C C C C C T T C C C C C C C C C C
24 chr24_39841695 0 39841695 A A A A A A A A A A A A A A A A T T A A
24 chr24_39843825 0 39843825 G G G G G G G G C C G G G G G G G G G G
24 chr24_39853556 0 39853556 C C C G C C C C C C C C C C C C C C C C
24 chr24_39853689 0 39853689 C C C C C C C C C G C C C C C C C C C C
24 chr24_39855300 0 39855300 A A A A A A A A A A A A A A A A A G A A
24 chr24_39856246 0 39856246 G G G G G G G G A A A A G G G G G G G G
24 chr24_39857360 0 39857360 C C C C C C C C A C A A C C C C C C C C
24 chr24_39858527 0 39858527 C C C C C C C C C T C C C C C C C C C C
24 chr24_39858547 0 39858547 T T T T T T T T T T T T G T T T T T T T
24 chr24_39860451 0 39860451 G G G G G G G G A A A A G G G G G G G G
24 chr24_39862777 0 39862777 G G G G A G G G G G G G G G G G G G G G
24 chr24_39864985 0 39864985 C C C C C C C C T T T T C C C C C C C C
24 chr24_39868230 0 39868230 C G C C C C C C C C C C C C C C C C C C
24 chr24_39868616 0 39868616 C C C C C C C C C C C C C T C C C C C C
24 chr24_39869461 0 39869461 A A A A A G A A A A A A A A A A A A A A
24 chr24_39876142 0 39876142 C C C C C C C C C T C C C C C C C C C C
24 chr24_39880625 0 39880625 G G G G G G G G G G G G A A G G G G G G
24 chr24_39882419 0 39882419 T T T T T T T T G G G G T T T T T T T T
24 chr24_39883814 0 39883814 G G G G G G G G G T G T G G G G G G G G
24 chr24_39884967 0 39884967 A A A A A A A A G G G G A A A A A A A A
24 chr24_39886590 0 39886590 C C C C C C C C T T T T C C C C C C C C
24 chr24_39889477 0 39889477 A A A A A C A A A A A A A A A A A A A A
24 chr24_39895325 0 39895325 C C C C C C C C C C C C C C C C C G C C
24 chr24_39897913 0 39897913 A A C C C C A A A A A A A A A A A A A A
24 chr24_39899842 0 39899842 T T T T T T T T T T T T T T T T A A T T
24 chr24_39904824 0 39904824 C C C C C C C C T T T T T T C C T T C C
24 chr24_39904916 0 39904916 C C C C C C C C C C C C C C C T C C C C
24 chr24_39905617 0 39905617 G G G G G G G G G G G G G G A G G G G G
24 chr24_39905622 0 39905622 C C C C C C C C C C C C C C C C T T C C
24 chr24_39909547 0 39909547 C C C C C C T T C C C C C C C C C C C C
24 chr24_39917594 0 39917594 T T T T C T T T T T T T T T T T T T T T
24 chr24_39925056 0 39925056 T T T T T T T T G G G G T T T T T T T T
24 chr24_39926586 0 39926586 C C C C A C C C C C C C C C C C C C C C
24 chr24_39928356 0 39928356 G G G G G G G G G G G G G G G G A A G G
24 chr24_39929466 0 39929466 A A A A A A A A A G A A A A A A A A A A
24 chr24_39944292 0 39944292 C C C C C C C C C C C C C C C T C C C C
24 chr24_39947078 0 39947078 C C C C C C C C C C C C C C C C G G C C
24 chr24_39947912 0 39947912 G G G G G G G G G G G G G G A A G G G G
24 chr24_39953939 0 39953939 C C T T C T C C C C C C C C C C C C C C
24 chr24_39954521 0 39954521 G G G G A G G G G G G G G G G G G G G G
24 chr24_39954712 0 39954712 T T T T T T T T C T C C T T T T T T T T
24 chr24_39962814 0 39962814 A A A A A A A A A G A A A A A A A A A A
24 chr24_39982422 0 39982422 C C C C C C C C C C C C C C G G C C C C
24 chr24_39983302 0 39983302 G G A A G G G G G G G G G G G G G G G G
24 chr24_39987910 0 39987910 C T C C C C C C C C C C C C C C C C C C
24 chr24_39997212 0 39997212 T T T T T T T T C C C C T T T T T T T T
24 chr24_40000948 0 40000948 C C C C C C C C A A A A C C C C C C C C
24 chr24_40002383 0 40002383 G G G G G G G G G G G G A G G G G G G G
24 chr24_40004432 0 40004432 G G G G G G G G G G G G C G G G G G G G
24 chr24_40012415 0 40012415 G G A A A A G G A A A A A A A A A A G G
24 chr24_40016824 0 40016824 T T T T T T T T T T A T T T T T T T T T
24 chr24_40021053 0 40021053 T T T T T T T T G G G G T T T T T T T T
24 chr24_40021983 0 40021983 A A A A A A A A G G G G A A A A A A A A
24 chr24_40027387 0 40027387 C C C C C C C C C T C C C C C C C C C C
24 chr24_40029548 0 40029548 T T T T T T T T C C C C T T T T T T T T
24 chr24_40029654 0 40029654 G G C C G G G G G G G G G G G G G G G G
24 chr24_40038009 0 40038009 T T T T C T T T C C C C C C C C C C T T
24 chr24_40038210 0 40038210 G G G G G G G G T T T T G G G G G G G G
24 chr24_40041900 0 40041900 A A A A A A A A A A A A G G G G A A A A
24 chr24_40048481 0 40048481 C C C C C C C C C C C C C C C C C T C C
24 chr24_40053018 0 40053018 T T T T T T T T T T T T T T T T C C T T
24 chr24_40054623 0 40054623 C C C C C C C C C C C C C C C C T T C C
24 chr24_40061776 0 40061776 A A A A A G A A A A A A A A A A A A A A
24 chr24_40063693 0 40063693 G G G G G G G G G G G G G G A A G G G G
24 chr24_40064096 0 40064096 G G G G A G G G G G G G G G G G G G G G
24 chr24_40066666 0 40066666 G G G G G G G G A A A A G G G G G G G G
24 chr24_40068986 0 40068986 C C C C C C C C C C C C C C T T C C C C
24 chr24_40069622 0 40069622 G G G G G G G G A A A A G G G G G G G G
24 chr24_40072625 0 40072625 T T T T T T T T T T C T T T T T T T T T
24 chr24_40075864 0 40075864 C C C C C C C C C C C C C C A A C C C C
24 chr24_40075985 0 40075985 G G A A G G G G G G G G G G G G G G G G
24 chr24_40078906 0 40078906 T T C C C T T T T T T T T T T T T T T T
24 chr24_40087133 0 40087133 T T T T T T T T T T T T G T T T T T T T
24 chr24_40089439 0 40089439 G G G G G G G G A G A G G G G G G G G G
24 chr24_40091110 0 40091110 G G A G G G G G G G G G G G G G G G G G
24 chr24_40091860 0 40091860 G G G G G G G G A A A A G G G G G G G G
24 chr24_40093617 0 40093617 T T T T T T T T T T T T T T T T C C T T
24 chr24_40094393 0 40094393 A A A A A A A A A A A A A A C C A A A A
24 chr24_40096093 0 40096093 C C C C C C C C T T T T C C C C C C C C
24 chr24_40113285 0 40113285 G G G G G G G G G G G G G G C C G G G G
24 chr24_40115321 0 40115321 C C C C C C C C T T T T C C C C C C C C
24 chr24_40119116 0 40119116 G G G G G G G G G G G G G G G G A G G G
24 chr24_40119253 0 40119253 C C C C C C C C T T T T C C C C C C C C
24 chr24_40119305 0 40119305 A A A A A A A A G G G G A A A A A A A A
24 chr24_40123306 0 40123306 G G G G G G G G G G G G G G A A G G G G
24 chr24_40127588 0 40127588 G G G G G G G G G G G G G T G G G G G G
24 chr24_40138342 0 40138342 G G G G G G G G G G G G G G A G G G G G
24 chr24_40139464 0 40139464 T T T T T T T T T T T T T T G T T T T T
24 chr24_40143361 0 40143361 G G G G G G G G A G G G G G G G G G G G
24 chr24_40155472 0 40155472 A A A A A A A A G G G G A A A A A A A A
24 chr24_40158582 0 40158582 C G C C C C C C C C C C C C C C C C C C
24 chr24_40159339 0 40159339 C C A A A A C C C C C C C C C C C C C C
24 chr24_40160478 0 40160478 C C C C C C C C A A A A C C C C C C C C
24 chr24_40162380 0 40162380 T T T T T T T T C C C C T T T T T T T T
24 chr24_40165823 0 40165823 A A A A A A A A G G G G A A A A A A A A
24 chr24_40170308 0 40170308 C C C C C C C C C T C C C C C C C C C C
24 chr24_40174989 0 40174989 A A A A A A A A A A A A G G A A A A A A
24 chr24_40178390 0 40178390 T T T T T T T T T T T T T T T T C C T T
24 chr24_40184576 0 40184576 A A G G G G A A A A A A A A A A A A A A
24 chr24_40187253 0 40187253 G G G G G G G G G G A G G G G G G G G G
24 chr24_40187537 0 40187537 C C C C C C G G C C C C C C C C C C C C
24 chr24_40193517 0 40193517 G G G G G G G G C C C C G G G G G G G G
24 chr24_40200448 0 40200448 G G A A A A A A A A A A A A A A A A G G
24 chr24_40200572 0 40200572 C C C C C C C C C C C C C T C C C C C C
24 chr24_40205664 0 40205664 G G G G G G G G T T T T G G G G G G G G
24 chr24_40208625 0 40208625 A A G G A A A A A A A A A A A A A A A A
24 chr24_40213256 0 40213256 C C C C C C C C C G C G C C C C C C C C
24 chr24_40215457 0 40215457 G G G G G G G G G G G G G G G G A A G G
24 chr24_40225596 0 40225596 G G G G G G G G A A A A G G G G G G G G
24 chr24_40230208 0 40230208 C C C C C C C C C C C T C C C C C C C C
24 chr24_40235740 0 40235740 A A A A A A A A A A A A A C A A A A A A
24 chr24_40241002 0 40241002 G G G G G G G G G G G G A G G G G G G G
24 chr24_40241286 0 40241286 C C T T T T C C C C C C C C C C C C C C
24 chr24_40247796 0 40247796 T T T T T T T T G G G G T T T T T T T T
24 chr24_40252674 0 40252674 A A A A A A A A A A A A A G A A A A A A
24 chr24_40255179 0 40255179 T T T T T T T T C C C C T T T T T T T T
24 chr24_40255910 0 40255910 C C C C C C C C C C C C C C C C A A C C
24 chr24_40258814 0 40258814 G G G G G G G G G G G G A G G G G G G G
24 chr24_40262099 0 40262099 C C C C C C C C C C C T C C C C C C C C
24 chr24_40262202 0 40262202 G G C C C C G G C C C C C C C C C C C C
24 chr24_40263329 0 40263329 G G G G G G G G G G G G G G G G G T G G
24 chr24_40263430 0 40263430 C C T T T T T T T T T T T T T T T T T T
24 chr24_40265791 0 40265791 A A T T T T A A T T T T T T T T T T A A
24 chr24_40275751 0 40275751 C C C C C C C C T T T T C C C C C C C C
24 chr24_40276670 0 40276670 C T C C C C C C C C C C C C C C C C C C
24 chr24_40281583 0 40281583 G G G G G G G G A G G G G G G G G G G G
24 chr24_40283222 0 40283222 G G G G G G G G G G G G G G A A G G G G
24 chr24_40285513 0 40285513 C C C C C C C C T T T T C C C C C C C C
24 chr24_40291328 0 40291328 C C C C C C C C C C C T C C C C C C C C
24 chr24_40296058 0 40296058 G G G G G G G G G G G G G G G G C G G G
24 chr24_40297755 0 40297755 C C C C C T C C C C C C C C C C C C C C
24 chr24_40298557 0 40298557 G G G G G G G G A A A A G G G G G G G G
24 chr24_40299439 0 40299439 C C C C C C T T C C C C C C C C C C C C
24 chr24_40300304 0 40300304 G G G G G G G G G G G G A G G G G G G G
24 chr24_40300412 0 40300412 A A A A A A A A A A A A A A A A G G A A
24 chr24_40315697 0 40315697 G G G G C G G G G G G G G G G G G G G G
24 chr24_40318428 0 40318428 T T T T T T T T T T C T T T T T T T T T
24 chr24_40332887 0 40332887 A A A A A A A A T T T T A A A A A A A A
24 chr24_40337136 0 40337136 A A C C A A A A A A A A A A A A A A A A
24 chr24_40339096 0 40339096 G G G G G G G G C C C C G G G G G G G G
24 chr24_40344389 0 40344389 A A A A A A A A A C A C A A A A A A A A
24 chr24_40344419 0 40344419 G G G G G G G G T T T T G G G G G G G G
24 chr24_40345198 0 40345198 G G G G G G G G G G G G G G G G T T G G
24 chr24_40350809 0 40350809 G G G G G G G G G G G G T T G G G G G G
24 chr24_40352271 0 40352271 A A A A A T A A A A A A A A A A A A A A
24 chr24_40360958 0 40360958 G G G G G G G G G G G G C C G G G G G G
24 chr24_40361594 0 40361594 G G G G G G G G G G G G G G G G C C G G
24 chr24_40362770 0 40362770 A A A A A A A A C C C C A A A A A A A A
24 chr24_40375758 0 40375758 A A A A A A A A A A A G A A A A A A A A
24 chr24_40378622 0 40378622 G G G G G G G G G G G G G G T T G G G G
24 chr24_40383535 0 40383535 C C C C C C C C C C C C C C C C C T C C
24 chr24_40384638 0 40384638 A G G G G G A A G G G G G G G G G G G G
24 chr24_40390709 0 40390709 A A A A A A A A A G A A A A A A A A A A
24 chr24_40390767 0 40390767 C C C C C C C C C C C C C G C C C C C C
24 chr24_40392715 0 40392715 C C C C C C C C C C C C C C C T C C T T
24 chr24_40393895 0 40393895 A A A A A A A A G G G G A A A A A A A A
24 chr24_40394657 0 40394657 A A A A A A A A A A A A G G A A A A A A
24 chr24_40395695 0 40395695 A A A A A A A A A C A A A A A A A A A A
24 chr24_40406651 0 40406651 A A A A A A A A A G A A A A A A A A A A
24 chr24_40407412 0 40407412 C C C C C C C C C C C C C C C C T T C C
24 chr24_40411285 0 40411285 C C C C A C C C C C C C C C C C C C C C
24 chr24_40413468 0 40413468 C C C C C C C C C C C C C C A A C C C C
24 chr24_40413993 0 40413993 G G G G G G G G G G G G G G G G C C G G
24 chr24_40422731 0 40422731 G G A A A A A A A A A A A A A A A A G G
24 chr24_40423839 0 40423839 G G G G G G G G C C C C G G G G G G G G
24 chr24_40431073 0 40431073 C C C C C C C C C C C C C T C C C C C C
24 chr24_40434697 0 40434697 C C C C C T C C C C C C C C C C C C C C
24 chr24_40442770 0 40442770 T T T T T T T T T T T T T T T T C C T T
24 chr24_40443112 0 40443112 C C C C C C C C C T C T C C C C C C C C
24 chr24_40443400 0 40443400 G G A A A A G G G G G G G G G G G G G G
24 chr24_40450176 0 40450176 G G G G G G G G G G G G G G G G A G G G
24 chr24_40454445 0 40454445 A A A G A G A A A A A A A A A A A A A A
24 chr24_40457163 0 40457163 C C C C C C C C C C C C A C C C C C C C
24 chr24_40459092 0 40459092 A A A A A A A A C C C C A A A A A A A A
24 chr24_40463878 0 40463878 C C C C C C C C T T T T C C C C C C C C
24 chr24_40464475 0 40464475 A A A A A A A A A A A A T T A A A A A A
24 chr24_40464703 0 40464703 G G G G G G G G G G G G A A G G G G G G
24 chr24_40466736 0 40466736 A A A A A A A A A A A A A A A A G G A A
24 chr24_40471069 0 40471069 T T C T C T T T C C C C C C C C C C T T
24 chr24_40476553 0 40476553 G G G G G G G G G G G G A A G G G G G G
24 chr24_40477361 0 40477361 G G G G G G G G G G G G G T G G G G G G
24 chr24_40480761 0 40480761 C C T T T T C C C C C C C C C C C C C C
24 chr24_40483379 0 40483379 C C C C C C C C C T C C C C C C C C C C
24 chr24_40489619 0 40489619 G G G G G G G G A G A A G G G G G G G G
24 chr24_40494842 0 40494842 G G G G A G G G G G G G G G G G G G G G
24 chr24_40502527 0 40502527 A A A A A A A A A A A A A A A A C C A A
24 chr24_40516331 0 40516331 G G C C C C G G G G G G G G G G G G G G
24 chr24_40517291 0 40517291 C C C C C C C C C C C C C C T T C C C C
24 chr24_40519790 0 40519790 A A A A A A A A A A A A C C A A A A A A
24 chr24_40521983 0 40521983 G G G G G G G G G G G G G T G G G G G G
24 chr24_40547165 0 40547165 C C C C C C C C C C C C C C C C C T C C
24 chr24_40555311 0 40555311 A A C C C C A A C C C C C C C C C C A A
24 chr24_40555671 0 40555671 T T T T T T T T T T T T C T T T T T T T
24 chr24_40558099 0 40558099 T T T T T T T T G G G G T T T T T T T T
24 chr24_40561302 0 40561302 A A A A A A G G A A A A A A A A A A A A
24 chr24_40570171 0 40570171 C C C C C C C C T T T T C C C C C C C C
24 chr24_40577981 0 40577981 A A G G G G G G G G G G G G G G G G A A
24 chr24_40578024 0 40578024 C C C C C C C C A A A C C C C C C C C C
24 chr24_40580089 0 40580089 A A A A A A A A A G G G A A A A A A A A
24 chr24_40582880 0 40582880 A A A A A A A A G G G G A A A A A A A A
24 chr24_40590094 0 40590094 G G G G G G G G A A A A G G G G G G G G
24 chr24_40595256 0 40595256 A A A A A A A A A G A A A A A A A A A A
24 chr24_40598133 0 40598133 A A A A G G A A A A A A A A A A A A A A
24 chr24_40601744 0 40601744 C C C C C G C C C C C C C C C C C C C C
24 chr24_40607300 0 40607300 G G G G G G G G G G G G G G A A G G G G
24 chr24_40625161 0 40625161 G G G G G G G G A A A A G G G G G G G G
24 chr24_40626760 0 40626760 C C C T C C C C C C C C C C C C C C C C
24 chr24_40635794 0 40635794 A A A A A A A A A A A A A A A A T T A A
24 chr24_40642151 0 40642151 T T T T T T T T G G G G T T T T T T T T
24 chr24_40645971 0 40645971 G G G G G G G G C C C C G G G G G G G G
24 chr24_40646449 0 40646449 G G G G G G G G G G G G G G A A G G G G
24 chr24_40646950 0 40646950 G G G G G G C C G G G G G G G G G G G G
24 chr24_40667698 0 40667698 C C C C C C C C T T T T C C C C C C C C
24 chr24_40673590 0 40673590 G G G G A G G G G G G G G G G G G G G G
24 chr24_40681821 0 40681821 T T T T T T T T C C C C T T T T T T T T
24 chr24_40690951 0 40690951 C C C T C C C C C C C C C C C C C C C C
24 chr24_40691138 0 40691138 C C C C C T C C C C C C C C C C C C C C
24 chr24_40692859 0 40692859 G G G G G G G G A A A A G G G G G G G G
24 chr24_40693599 0 40693599 G G G G G G G G G G G G A G G G G G G G
24 chr24_40696097 0 40696097 C C C C C C C C C T C C C T C C C C C C
24 chr24_40696392 0 40696392 C C C C C C C C C C C C C C C C T T C C
24 chr24_40696710 0 40696710 A A G G G G A A G G G G G G G G G G A A
24 chr24_40705647 0 40705647 C C C T C C C C C C C C C C C C C C C C
24 chr24_40711075 0 40711075 T T T T T T T T A T T T T T T T T T T T
24 chr24_40713756 0 40713756 A A A A A A A A A A A A A A A A G G A A
24 chr24_40714569 0 40714569 C T C C C C C C C C C C C C C C C C T T
24 chr24_40716437 0 40716437 A A A A A A A A G G G G A A A A A A A A
24 chr24_40717530 0 40717530 A A A A A A A A A A A A A A A G A A A A
24 chr24_40718103 0 40718103 C C C C C C C C C C C C C C C T C C C C
24 chr24_40718589 0 40718589 G G G G G G A A G G G G G G G G G G G G
24 chr24_40722764 0 40722764 T T T T T T T T C T T T T T T T T T T T
24 chr24_40723735 0 40723735 A A A A A A A A G G G G A A A A A A A A
24 chr24_40724823 0 40724823 C C C C C C C C C C C C T T T T T T C C
24 chr24_40725170 0 40725170 C C T T T T T T T T T T T T T T T T C C
24 chr24_40727448 0 40727448 A G A A A A A A A A A A A A A A A A A A
24 chr24_40727665 0 40727665 C C C C C C C C C C A C C C C C C C C C
24 chr24_40732715 0 40732715 C C C C C C C C C C C C A C C C C C C C
24 chr24_40737937 0 40737937 G G G G G G G G A A A A G G G G G G G G
24 chr24_40738290 0 40738290 A A G G G G A A G G G G G G G G G G A A
24 chr24_40739344 0 40739344 T T T T A T T T T T T T T T T T T T T T
24 chr24_40743528 0 40743528 C C C C C T C C T T T T C C C C C C C C
24 chr24_40746430 0 40746430 C C T T T T T T T T T T T T T T T T C C
24 chr24_40747935 0 40747935 C C C C C C C C C C C C C C T T C C C C
24 chr24_40749658 0 40749658 G G A A A A A A A A A A A A A A A A G G
24 chr24_40753626 0 40753626 G G G G G G G G G G G G G G G G A G G G
24 chr24_40756525 0 40756525 T T T T T T T T C C C C T T T T T T T T
24 chr24_40758617 0 40758617 C C C C C C C C C T C C C C C C C C C C
24 chr24_40772655 0 40772655 C C C T C T C C C C C C C C C C C C C C
24 chr24_40778608 0 40778608 C C C C C C C C T T T T C C C C C C C C
24 chr24_40779600 0 40779600 C C C C C C C C C C C C C C C C G G C C
24 chr24_40781217 0 40781217 A G G G G G G G G G G G G G G G G G G G
24 chr24_40788829 0 40788829 T T A T T T T T T T T T T T T T T T T T
24 chr24_40791700 0 40791700 G G G G G G G G G G G G A G G G G G G G
24 chr24_40792557 0 40792557 C C C C C T C C C C C C C C C C C C C C
24 chr24_40793224 0 40793224 C C C C C C C C T T T T C C C C C C C C
24 chr24_40794606 0 40794606 T T T T T T T T T T A T T T T T T T T T
24 chr24_40798544 0 40798544 T T T T C T T T T T T T T T T T T T T T
24 chr24_40806561 0 40806561 T T T T T T T T T T T T A T T T T T T T
24 chr24_40815462 0 40815462 G G G G G G G G G G G G G G A A G G G G
24 chr24_40817379 0 40817379 C C C C C C C C T T T T C C C C C C C C
24 chr24_40828497 0 40828497 G G G G G G G G G G G G G G G G T T G G
24 chr24_40828568 0 40828568 G G G G G G G G A A A A G G G G G G G G
24 chr24_40829569 0 40829569 C C C C C C C C C C A C C C C C C C C C
24 chr24_40830323 0 40830323 T T T T T T T T T T C T T T T T T T T T
24 chr24_40831667 0 40831667 G G G G G G G G T T T T G G G G G G G G
24 chr24_40832535 0 40832535 T T C T T T T T T T T T T T T T T T T T
24 chr24_40840581 0 40840581 G G G T G T G G G G G G G G G G G G G G
24 chr24_40851326 0 40851326 G G G G A G G G G G A G G G G G G G G G
24 chr24_40852271 0 40852271 A A A A A A A A C C A A A A A A A A A A
24 chr24_40858499 0 40858499 C C C C C C C C C C C C A C C C C C C C
24 chr24_40861785 0 40861785 A A G G G G A A G G G G G G G G G G A A
24 chr24_40863211 0 40863211 A A A A G G A A A A A A A A A A A A A A
24 chr24_40865688 0 40865688 C C C C C C T T C C C C C C C C C C C C
24 chr24_40866974 0 40866974 A A A A A A A A A A A A A A G G A A A A
24 chr24_40868529 0 40868529 G G G G G G G G G G G G A G G G G G G G
24 chr24_40868951 0 40868951 C C C C C C C C C T C C C C C C C C C C
24 chr24_40871179 0 40871179 G G G G G G G G A A A A G G G G G G G G
24 chr24_40882475 0 40882475 C C C C C C C C C C C T C C C C C C C C
24 chr24_40885478 0 40885478 A A T T T T A A A A A A A A A A A A A A
24 chr24_40894687 0 40894687 A A C C C C C C C C C C C C C C C C A A
24 chr24_40895051 0 40895051 A A A A A A A A A A A A A A C C A A A A
24 chr24_40895465 0 40895465 C C C C C C C C G G G G C C C C C C C C
24 chr24_40897800 0 40897800 T T T T C C T T T T T T T T T T T T T T
24 chr24_40898660 0 40898660 G G G G G G G G G G G G G G A G G G G G
24 chr24_40908617 0 40908617 A A A A A A A A A A A A G G A A G G A A
24 chr24_40914193 0 40914193 G G G G G G G G G G G G A G G G G G G G
24 chr24_40915926 0 40915926 G G A A A A G G A A A A A A A A A A G G
24 chr24_40917517 0 40917517 A A A A A A A A A A A A A G A A A A A A
24 chr24_40921506 0 40921506 G G G G G G G G G G G G G G A A G G G G
24 chr24_40924865 0 40924865 G G T T T T T T G G G G G T G G T T G G
24 chr24_40926373 0 40926373 C C C C C C C C C C C C C G C C C C C C
24 chr24_40931801 0 40931801 G G G G T T G G G G G G G G G G G G G G
24 chr24_40941383 0 40941383 C C C C C C C C C C A C C C C C C C C C
24 chr24_40942270 0 40942270 A A A A A A C C A A A A A A A A A A A A
24 chr24_40950390 0 40950390 G G G G G G G G G G A G G G G G G G G G
24 chr24_40955332 0 40955332 T T T T T T T T C T C T T T T T T T T T
24 chr24_40964201 0 40964201 T T T T T T T T T T T T T T G T T T T T
24 chr24_40972183 0 40972183 C C C C C C C C C C C C C T C C C C C C
24 chr24_40974084 0 40974084 G G C C C C G G G G G G G G G G G G G G
24 chr24_40984984 0 40984984 C C C C C C C C T T T T C C C C C C C C
24 chr24_40988542 0 40988542 C C C C C C C C T T T T C C C C C C C C
24 chr24_40989826 0 40989826 A A A A A A A A G G G G A A A A A A A A
24 chr24_40991721 0 40991721 G G A G G G G G G G G G G G G G G G G G
24 chr24_40997400 0 40997400 A A A A A A A A A A A A A T A A A A A A
24 chr24_41001644 0 41001644 G G G G G G G G A A G G G G G G G G G G
24 chr24_41002160 0 41002160 C C C C C C C C C C C C C C C C C T C C
24 chr24_41002418 0 41002418 G G G G A G G G G G G G A A G G G G G G
24 chr24_41004221 0 41004221 G G G G G G G G G G G G G G A A G G G G
24 chr24_41007594 0 41007594 C C C C C C C C C C C C C C C T T T C C
24 chr24_41012075 0 41012075 G G G G A A G G G G G G G G G G G G G G
24 chr24_41018052 0 41018052 G G G G G G G G G G G G G G C C G G G G
24 chr24_41021455 0 41021455 A A G G A A A A A A A A A A A A A A A A
24 chr24_41026124 0 41026124 G G C C C C C C C C C C C C C C C C C C
24 chr24_41029702 0 41029702 A A G G G G A A G G G G A A A A A A A A
24 chr24_41031846 0 41031846 G G G G G G G G A A A A G G A G G G A A
24 chr24_41033878 0 41033878 C C C C C C C C C C C C C C C C T T C C
24 chr24_41036224 0 41036224 A A A A A G A A A A A A A A A A A A A A
24 chr24_41039592 0 41039592 C C C C C C C C C C C C C C C C G G C C
24 chr24_41040334 0 41040334 G G G G G G G G G G G G A G G G G G G G
24 chr24_41043474 0 41043474 G G G G G G G G G T T T G G G G G G G G
24 chr24_41043707 0 41043707 C C C C C T C C C C C C C C C C C C C C
24 chr24_41044480 0 41044480 C C C C C G C C C C C C C C C C C C C C
24 chr24_41044536 0 41044536 G G C C C C G G C C C C C C C C C C C C
24 chr24_41045649 0 41045649 C C C C C C C C C C C C A C C C C C C C
24 chr24_41045844 0 41045844 C C C C C C C C C C C C C C T T C C C C
24 chr24_41046708 0 41046708 C C C C C C C C C C C C C C C C C G C C
24 chr24_41050166 0 41050166 C C C C C C C C C C C C C C C C T T C C
24 chr24_41050285 0 41050285 G G A A G G G G G G G G G G G G G G G G
24 chr24_41052346 0 41052346 T T T T T T T T T T T T G T T T T T T T
24 chr24_41052892 0 41052892 G G A A A G G G A A A A A A A A A A G G
24 chr24_41053442 0 41053442 C C C C C C C C A A A A C C C C C C C C
24 chr24_41057622 0 41057622 G G G G G G G G G G G G G G G G C G G G
24 chr24_41064002 0 41064002 C C T T C T C C C C C C T T T T T T C C
24 chr24_41066440 0 41066440 G G G G G G G G G G G G G G G G C C G G
24 chr24_41067108 0 41067108 C C C T C T C C T T T T T T T T T T C C
24 chr24_41067916 0 41067916 A A A G A A A A A A A A A A A A A A A A
24 chr24_41069846 0 41069846 G G G T G G G G G G G G G G G G G G G G
24 chr24_41071709 0 41071709 G G G G G G G G G G G G C G G G G G G G
24 chr24_41077076 0 41077076 A A A A A G A A A A A A A A A A A A A A
24 chr24_41077402 0 41077402 T T T T T T T T C C T T T T T T T T T T
24 chr24_41078438 0 41078438 A A A A A A A A G G G G A A A A A A A A
24 chr24_41082048 0 41082048 G G A G G G G G G G G G G G G G G G G G
24 chr24_41084567 0 41084567 C C C T C C C C C C C C C C C C C C C C
24 chr24_41092322 0 41092322 G G G G G G G G A A A A G G G G G G G G
24 chr24_41106058 0 41106058 T T T T T T T T T T A T T T T T T T T T
24 chr24_41109585 0 41109585 G G G G G G G G A A A A G G G G G G G G
24 chr24_41110594 0 41110594 A A G G G G A A G G G G G G G G G G A A
24 chr24_41112574 0 41112574 C C C C C C C C C C C T C C C C C C C C
24 chr24_41120999 0 41120999 A T A A A A A A A A A A A A A A A A A A
24 chr24_41122686 0 41122686 C C C C C C C C C T T T C C C C C C C C
24 chr24_41125575 0 41125575 G G G G G G G G G G G G G G G G A A G G
24 chr24_41132972 0 41132972 G G G G A G G G G G G G G G G G G G G G
24 chr24_41134782 0 41134782 G G G G C G G G G G G G G G G G G G G G
24 chr24_41143414 0 41143414 T T T T G T T T T T T T T T T T T T T T
24 chr24_41146433 0 41146433 G G G G G G A A G G G G G G A A G G G G
24 chr24_41146667 0 41146667 A A A A A A A A A A A A A A A A G G A A
24 chr24_41152233 0 41152233 T T T T T T T T C C C C T T T T T T T T
24 chr24_41153447 0 41153447 G G A A G G G G G G G G G G G G A G G G
24 chr24_41154789 0 41154789 G G G G G G G G G G A A G G G G G G G G
24 chr24_41155367 0 41155367 T T T T T T T T T T C C T T T T T T T T
24 chr24_41158408 0 41158408 G G G G G G C C G G G G G G G G G G G G
24 chr24_41175074 0 41175074 C C C C C C C C A A A A C C C C C C C C
24 chr24_41175381 0 41175381 A G G G G G A A G G G G G G G G G G A A
24 chr24_41178196 0 41178196 G G A A G G G G G G G G G G G G G G G G
24 chr24_41179397 0 41179397 G G G G G G G G G G G G G G G G A A G G
24 chr24_41182170 0 41182170 C C C C C C C C C C C C C C C C T T C C
24 chr24_41182436 0 41182436 A A G G G G A A G G G G G G G G G G A A
24 chr24_41186921 0 41186921 A G A A A A A A A A A A A A A A A A A A
24 chr24_41191880 0 41191880 A A A A A A A A A G A G A A A A A A A A
24 chr24_41193717 0 41193717 T T T T T T T T C C C C T T T T T T T T
24 chr24_41196814 0 41196814 A A G G A A A A A A A A A A A A A A A A
24 chr24_41197720 0 41197720 T T C C T T T T T T T T T T T T T T T T
24 chr24_41201311 0 41201311 A A A A G G A A A A A A A A A A A A A A
24 chr24_41206941 0 41206941 T T T T T T T T T T T T T T T T C T T T
24 chr24_41219918 0 41219918 C C C C C T C C C C C C C C C C C C C C
24 chr24_41222750 0 41222750 T T T T T T T T G T T T T T T T T T T T
24 chr24_41225440 0 41225440 G G G G G G G G A A A A G G G G G G G G
24 chr24_41230670 0 41230670 G G G G A G G G G G G G G G G G G G G G
24 chr24_41236144 0 41236144 G G A A G G G G G G A G G G G G G G G G
24 chr24_41237182 0 41237182 C C C C C C C C C C T T C C C C C C C C
24 chr24_41238201 0 41238201 C C G G C G C C G G G G C C C C C C G G
24 chr24_41240388 0 41240388 C C C C C C C C C C C C C C C T C C C C
24 chr24_41243420 0 41243420 T T T T T T T T C C C C T T T T T T T T
24 chr24_41245588 0 41245588 A A A A A A A A G G G G A A A A A A A A
24 chr24_41246458 0 41246458 T T C C T T T T T T T T T T T T T T T T
24 chr24_41250204 0 41250204 C C C C C C C C T T T T C C C C C C C C
24 chr24_41258904 0 41258904 G G G G G G G G G G G G G G G G A A G G
24 chr24_41258990 0 41258990 A A A A A A A A C C C C A C A A A A A A
24 chr24_41276956 0 41276956 C C C C C C C C C C C C C T C C C C C C
24 chr24_41279644 0 41279644 T T T T T T T T T T T T T T G T T T T T
24 chr24_41285732 0 41285732 G G G G G G G G G G G G G G A G G G G G
24 chr24_41287874 0 41287874 G G G G G G G G G G G G C G G G G G G G
24 chr24_41290206 0 41290206 G G G G G G G G A G A A G G G G G G G G
24 chr24_41292545 0 41292545 T T T T T T T T T T A A T T T T T T T T
24 chr24_41293355 0 41293355 C C C C C C C C C C C C A C C C C C C C
24 chr24_41295304 0 41295304 G G G G G G G G A A A A G G G G G G G G
24 chr24_41295983 0 41295983 C C C C C C C C C C C C C T C C C C C C
24 chr24_41296282 0 41296282 C C C C C C C C G G G G C C C C C C C C
24 chr24_41298217 0 41298217 T T T T T T T T C C C C T T T T T T T T
24 chr24_41299650 0 41299650 T T C C C C T T C C C C C C C C C C T T
24 chr24_41300964 0 41300964 C C C C C G C C C C C C C C C C C C C C
24 chr24_41302486 0 41302486 G G G G G G G G A A A A G G G G G G G G
24 chr24_41303543 0 41303543 C C C C C C C C C C C C C C C C C G C C
24 chr24_41307936 0 41307936 A A A A A A A A G G G G A A A A A A A A
24 chr24_41312198 0 41312198 T T T T T T T T C C C C T T T T T T T T
24 chr24_41312822 0 41312822 G G G G G G G G G G G G G G G G A A G G
24 chr24_41313974 0 41313974 T T T T T T T T C C C C T T T T T T T T
24 chr24_41319333 0 41319333 C C C C C C C C C C C C C T C C C C C C
24 chr24_41321694 0 41321694 G G G G G G G G G G A A G G G G G G G G
24 chr24_41322523 0 41322523 G G G G G G G G G G C C G G G G G G G G
24 chr24_41324594 0 41324594 G G G G G G G G G G G G G G C C G G G G
24 chr24_41340213 0 41340213 C C C T T T C C C C C C C C C C C C C C
24 chr24_41340230 0 41340230 G G G G G G G G G G G G G G G G A G G G
24 chr24_41349985 0 41349985 G G G G G G G G G G G G A G G G G G G G
24 chr24_41352596 0 41352596 G G G G G G G G G G G G G G A A G G G G
24 chr24_41353656 0 41353656 G G G G G G G G G G G G G G G G A A G G
24 chr24_41364839 0 41364839 C C C C C C C C C C T T C C C C C C C C
24 chr24_41367417 0 41367417 C C C C C C C C C C C C C C C C C G C C
24 chr24_41372331 0 41372331 C C C C C C C C C C C C C C C C C T T T
24 chr24_41376133 0 41376133 G G G G G G G G G G A A G G G G G G G G
24 chr24_41381977 0 41381977 C C C C C C C C C T T T C C C C C C C C
24 chr24_41392058 0 41392058 G G G G G G G G A A A A G G G G G G G G
24 chr24_41393831 0 41393831 G G G G A G G G G G G G G G G G G G G G
24 chr24_41394611 0 41394611 T T T T T T T T T T C C T T T T T T T T
24 chr24_41400576 0 41400576 G G G G G G G G C G G G G G G G G G G G
24 chr24_41401082 0 41401082 T T T T T T T T T T T T G G T T T T T T
24 chr24_41404485 0 41404485 T T C C C C T T C C C C C C C C C C T T
24 chr24_41408179 0 41408179 T T T T T T T T A T A A T T T T T T T T
24 chr24_41409350 0 41409350 C C C C C C C C C C C C C T C C C C C C
24 chr24_41409636 0 41409636 C C C C C C C C T T T T C C C C C C C C
24 chr24_41414429 0 41414429 A A A A A A A A A A A A A G A A A A A A
24 chr24_41415983 0 41415983 T T T T T T T T C C C C T T T T T T T T
24 chr24_41416417 0 41416417 A A A A A A A A A A T T A A A A A A A A
24 chr24_41417426 0 41417426 A A A A A A A A A A A A A A A A G G A A
24 chr24_41419497 0 41419497 G G G G G G G G C C C C G G G G G G G G
24 chr24_41424971 0 41424971 C C C C C T C C C C C C C C C C C C C C
24 chr24_41425239 0 41425239 C C C C C C C C C C C C C T C C T T C C
24 chr24_41429487 0 41429487 C C C C C C C C C C C C C C T T C C C C
24 chr24_41430818 0 41430818 C C C C C C C C C C C C C C C C C T C C
24 chr24_41431222 0 41431222 G G T T G G G G G G G G G G G G G G G G
24 chr24_41432162 0 41432162 C C C C C T C C C C C C C C C C C C C C
24 chr24_41440005 0 41440005 T T T T T T T T T T T T T T T T G G T T
24 chr24_41445060 0 41445060 G G G G G G G G G G G G G G A A G G G G
24 chr24_41451474 0 41451474 T T T T T T G G T T T T T T T T T T T T
24 chr24_41453006 0 41453006 G G C C C G G G G G G G G G G G G G G G
24 chr24_41456034 0 41456034 G G G G G G G G A G G G G G G G G G G G
24 chr24_41458899 0 41458899 A A A A A A A A A A A G A A A A A A A A
24 chr24_41463662 0 41463662 C C C C C C C C C C C C C T C C C C C C
24 chr24_41466056 0 41466056 C C C C C C C C C C C C C C T T C C C C
24 chr24_41466422 0 41466422 A G G G G G G G A A A G G G A A G G G G
24 chr24_41469379 0 41469379 C C G G G G C C C C C C C C C C C C C C
24 chr24_41471418 0 41471418 C C C C C C C C C C A C C C C C C C C C
24 chr24_41471583 0 41471583 G G A A A A G G G G G G G G G G G G G G
24 chr24_41477300 0 41477300 C C C C C C C C C C C C C C T T C C C C
24 chr24_41478737 0 41478737 G G G G G G G G G G C G G G G G G G G G
24 chr24_41478861 0 41478861 G G G G G G G G G G A G G G G G G G G G
24 chr24_41480016 0 41480016 T T T T T T T T T T T T T T T T G G T T
24 chr24_41486606 0 41486606 A A A A A A A A C C C C C C C C C C A A
24 chr24_41488794 0 41488794 G G G G G G G G G G A A A G G G G G G G
24 chr24_41495117 0 41495117 C C C C C C C C C G C C C C C C C C C C
24 chr24_41500714 0 41500714 C C C C C C C C C T C C C C C C C C C C
24 chr24_41510980 0 41510980 A A A A A A A A G G G G A A A A A A A A
24 chr24_41514702 0 41514702 T T T T G T T T T T T T T T T T T T T T
24 chr24_41521683 0 41521683 T T T T T T T T T T T T T T G T T T T T
24 chr24_41531845 0 41531845 G G G G G G G G A G G G G G G G G G G G
24 chr24_41534869 0 41534869 T T T T T T T T T T T T T T C T T T T T
24 chr24_41535586 0 41535586 T T T T T T T T C C C C T T T T T T T T
24 chr24_41543360 0 41543360 C T T T T T T T T T T T T T T T T T T T
24 chr24_41544350 0 41544350 A A G G A G A A A A A A A A A A A A A A
24 chr24_41544977 0 41544977 C C C C C C C C C T C C C C C C C C C C
24 chr24_41554248 0 41554248 G G C C C G G G G G G G G G G G G G G G
24 chr24_41563339 0 41563339 G G A A A G G G G G G G G G G G G G G G
24 chr24_41567506 0 41567506 C C C C C C T T C C C C C C C C C C C C
24 chr24_41576196 0 41576196 G G G G G G G G G G G G G G G G A A G G
24 chr24_41578099 0 41578099 G G G G G G G G G G G G G T G G G G G G
24 chr24_41579986 0 41579986 C C C C C G C C C C C C C C C C C C C C
24 chr24_41584458 0 41584458 T T T T T T T T T T T T T T T T C C T T
24 chr24_41588785 0 41588785 C C C C C C C C C C C C C C C C T T C C
24 chr24_41595858 0 41595858 T T C C C C C C C C C C C C C C C C T T
24 chr24_41596485 0 41596485 C C C C C C C C A A A A C C C C C C C C
24 chr24_41597024 0 41597024 G G A G G G G G G G G G G G G G G G G G
24 chr24_41597604 0 41597604 A A G G G G A A A A A A A A A A A A A A
24 chr24_41602531 0 41602531 T T T T T T T T T T C T T T T T T T T T
24 chr24_41603996 0 41603996 C C C C C C C C T T T T C C C C C C C C
24 chr24_41605879 0 41605879 A A A A A A A A A A A A A A A A A G A A
24 chr24_41609890 0 41609890 G G G G G G G G G G G G G G G T G G G G
24 chr24_41613379 0 41613379 T T T T T T T T C C C C T T T T T T T T
24 chr24_41622948 0 41622948 A A G G G G A A G G G G G G G G G G A A
24 chr24_41627593 0 41627593 T T C C C T T T C C C C C C C C C C T T
24 chr24_41629211 0 41629211 G G G G G G G G G G G G G G G G A A G G
24 chr24_41632618 0 41632618 G G G G G G G G A A A A G G G G G G G G
24 chr24_41634769 0 41634769 C C T T C T C C C C C C C C C C C C C C
24 chr24_41641718 0 41641718 C C G G G G C C G G G G G G G G G G C C
24 chr24_41642606 0 41642606 C T C C C C C C C C C C C C C C C C C C
24 chr24_41644277 0 41644277 A A A A A A A A A A A A A A G G A A A A
24 chr24_41646354 0 41646354 C C C C C C C C T T T T C C C C C C C C
24 chr24_41647174 0 41647174 T T G G T T T T T T T T T T T T T T T T
24 chr24_41647858 0 41647858 A A A A A A A A G G G G A A A A A A A A
24 chr24_41657767 0 41657767 G G G G G G G G G G G G G G G G A A G G
24 chr24_41657983 0 41657983 C C C C C C C C A A A A C C C C C C C C
24 chr24_41658099 0 41658099 G G G G G G G G A A A A G G G G G G G G
24 chr24_41671286 0 41671286 G G G T G T G G G G G G G G G G G G G G
24 chr24_41672058 0 41672058 G G G G G G G G G T G G G G G G G G G G
24 chr24_41673242 0 41673242 C C C C C C C C T T T T C C C C C C C C
24 chr24_41678442 0 41678442 T T C C C C T T C C C C C C C C C C T T
24 chr24_41679805 0 41679805 C C C T C C C C C C C C C C C C C C C C
24 chr24_41680634 0 41680634 G G G G G G G G A A A A G G G G G G G G
24 chr24_41680673 0 41680673 G G G G C G G G G G G G G G G G G G G G
24 chr24_41681395 0 41681395 A A A A A A A A A A A A G G A A A A A A
24 chr24_41681958 0 41681958 C C C C C C C C A A A A C C C C C C C C
24 chr24_41683826 0 41683826 G G G G G G G G G G A A G G G G G G G G
24 chr24_41689095 0 41689095 T T T T T T T T C C C C T T T T T T T T
24 chr24_41690834 0 41690834 G G G G G G G G G G G G G G G G A A G G
24 chr24_41691089 0 41691089 T T T T T T T T T T T T A T A A A A T T
24 chr24_41696405 0 41696405 G G G G G G G G G G G G A A G G G G G G
24 chr24_41699983 0 41699983 C C C C C C C C T T T T C C C C C C C C
24 chr24_41701693 0 41701693 G G A A A A G G G G G G G G G G G G G G
24 chr24_41706094 0 41706094 C C C C C C C C C C C C C C C C A A C C
24 chr24_41709788 0 41709788 C C C C C T C C C C C C C C C C C C C C
24 chr24_41710932 0 41710932 C C C C C C C C T T T T C C C C C C C C
24 chr24_41714494 0 41714494 T T T T T T T T C C C C T T T T T T T T
24 chr24_41719607 0 41719607 A A A A A A A A G G G G A A A A A A A A
24 chr24_41723779 0 41723779 G G G G G G G G G G G G G G A A G G G G
24 chr24_41729687 0 41729687 G G G G G G G G G G G G G G A A G G G G
24 chr24_41733087 0 41733087 C C C C C C C C C C C C C C C C C T C C
24 chr24_41734686 0 41734686 G G G G A G G G G G G G G G G G G G G G
24 chr24_41736666 0 41736666 G G G G G G G G A A A A G G G G G G G G
24 chr24_41736828 0 41736828 C C C C C C C C C C C C C C T T C C C C
24 chr24_41740034 0 41740034 T T T T T T T T T T T T C T T T C C T T
24 chr24_41741501 0 41741501 G G G G G G G G G G G G A G G G G G G G
24 chr24_41745785 0 41745785 A T T T T T T T T T T T T T T T T T T T
24 chr24_41746262 0 41746262 C C C C C C C C C C C T C C C C C C C C
24 chr24_41751068 0 41751068 C C C T C C C C C C C C C C C C C C C C
24 chr24_41753172 0 41753172 A A A C A A A A A A A A A A A A A A A A
24 chr24_41758055 0 41758055 C T C C C C C C C C C C C C C C C C T T
24 chr24_41759149 0 41759149 A A A A A A A A A G A A A A A A A A A A
24 chr24_41759629 0 41759629 T T T T T T T T C T T T T T T T T T T T
24 chr24_41759754 0 41759754 C T T T T T T T T T T T T T T T T T T T
24 chr24_41760313 0 41760313 C C C C C C C C C C C C C C T T C C C C
24 chr24_41763400 0 41763400 G G G G G G G G G G G G G G G G A G G G
24 chr24_41768373 0 41768373 G T G G G G G G G G G G G G G G G G G G
24 chr24_41769991 0 41769991 C C C C C C C C T T T T C C C C C C C C
24 chr24_41770558 0 41770558 G G G G G G G G G G G G A G G G G G G G
24 chr24_41772657 0 41772657 C T C C C C C C C C C C C C C C C C T T
24 chr24_41780505 0 41780505 C C C C C C G G C C C C C C C C C C C C
24 chr24_41782518 0 41782518 G G G G G G G G G G G G A G G G G G G G
24 chr24_41786520 0 41786520 C C C C C C T T C C C C C C C C C C C C
24 chr24_41786671 0 41786671 A A A A A A G G A A A A A A A A A A A A
24 chr24_41789328 0 41789328 G G G G A G G G G G G G G G G G G G G G
24 chr24_41790764 0 41790764 G G G G G G G G G G G G G T G G G G G G
24 chr24_41797797 0 41797797 G G G G G G G G G G G G G G G G C G G G
24 chr24_41800575 0 41800575 G G G G G G G G G G G G G G G G A G G G
24 chr24_41802275 0 41802275 A A A A A A A A A A A A A C A A A A A A
24 chr24_41811708 0 41811708 G G G G G G G G G G G G G G A G G G G G
24 chr24_41815397 0 41815397 A G G G G G A A G G G G G G G G G G A A
24 chr24_41815937 0 41815937 A A C C C C A A A A A A A A A A A A A A
24 chr24_41818224 0 41818224 G G G G G T G G G G G G G G G G G G G G
24 chr24_41818234 0 41818234 A A A A A A A A A A A A A A A G A A A A
24 chr24_41822134 0 41822134 G G G G G G G G G G G G G G A A G G G G
24 chr24_41825105 0 41825105 A G G G G G G G G G G G G G G G G G A A
24 chr24_41832423 0 41832423 G G A A A A G G A A A A A A A A A A G G
24 chr24_41837612 0 41837612 C C C C C C C C T T T T C C C C C C C C
24 chr24_41841150 0 41841150 C C C C C C C C C C C T C T C C C C C C
24 chr24_41842547 0 41842547 G G G G G G G G G G G G G G G T G G G G
24 chr24_41844083 0 41844083 G G G G G G G G G G G G G G G G A G G G
24 chr24_41847864 0 41847864 A A A A A A A A A A A A A A G G A A A A
24 chr24_41848807 0 41848807 C C C C C C C C C C C C C C T T C C C C
24 chr24_41856799 0 41856799 C C C C C C C C C C C C C C T T C C C C
24 chr24_41857946 0 41857946 A A A A A A A A A A A A A A A A G G A A
24 chr24_41860240 0 41860240 C C C C C T C C C C C C C C C C C C C C
24 chr24_41863763 0 41863763 G G G G A G G G G G G G G G G G G G G G
24 chr24_41866681 0 41866681 T T T T T T T T G G G G T T T T T T T T
24 chr24_41867614 0 41867614 C C C C C C C C C C C C C C C C T T C C
24 chr24_41868313 0 41868313 A A A A A A A A A A A A A A A A G G A A
24 chr24_41876220 0 41876220 T T T T T T T T C C C C T T T T T T T T
24 chr24_41879551 0 41879551 G G G G G G G G G T G G G G G G G G G G
24 chr24_41889418 0 41889418 G G G G G G G G G G G G A G G G G G G G
24 chr24_41890268 0 41890268 A A G G A A A A A A A A A A A A A A A A
24 chr24_41890281 0 41890281 C T T T C C C C C C C C C C C C C C C C
24 chr24_41895863 0 41895863 C C C C C C C C C C C C C T C C C C C C
24 chr24_41896902 0 41896902 C C C C C C C C C C C C C C C C T T C C
24 chr24_41896996 0 41896996 T T G G G G G G G G G G G G G G G G G G
24 chr24_41897335 0 41897335 C T T T T T C C T T T T T T T T T T T T
24 chr24_41897490 0 41897490 A A A A A A A A G G G G A A A A A A A A
24 chr24_41897610 0 41897610 A A A A A A A A A A A A A A A G A A A A
24 chr24_41904936 0 41904936 G G G G G G G G G G G G G G A A G G G G
24 chr24_41905124 0 41905124 A A T T A A A A A A A A A A A A A A A A
24 chr24_41907156 0 41907156 A A A A A A A A G G G G A A A A A A A A
24 chr24_41909106 0 41909106 G G A A G G G G G G G G G G G G A A G G
24 chr24_41912581 0 41912581 G G G G G G G G G G G G G T G G G G G G
24 chr24_41912658 0 41912658 C C C C C C C C C C C C C C C C T T C C
24 chr24_41913921 0 41913921 C C C C C C C C C C C C C C C T C C C C
24 chr24_41918981 0 41918981 C C C C C T C C C C C C C C C C C C C C
24 chr24_41927319 0 41927319 G G G G G G G G G G G G G G C G G G G G
24 chr24_41927994 0 41927994 A A G G G G A A G G G G G G G G G G A A
24 chr24_41928303 0 41928303 C C C C C C C C C T C C C C C C C C C C
24 chr24_41930328 0 41930328 A G A A A A A A A A A A A A A A A A A A
24 chr24_41937723 0 41937723 G G G G G G G G G G G G A G G G G G G G
24 chr24_41943279 0 41943279 C T C C C C C C T T T T C C C C C C C C
24 chr24_41959171 0 41959171 A A A A A A A A G G G G A A A A A A A A
24 chr24_41967288 0 41967288 A A A A A A A A A A A A A A A A C C A A
24 chr24_41971270 0 41971270 C C C C C C C C T T T T C C C C C C C C
24 chr24_41979605 0 41979605 G G G G G G G G G G G G G G G G A A G G
24 chr24_41983504 0 41983504 G G A A A A G G G G G G G G G G G G G G
24 chr24_41984446 0 41984446 T T G G G T T T T T T T T T T T T T T T
24 chr24_41993490 0 41993490 G G G G G G G G G G C G G G G G G G G G
24 chr24_41993699 0 41993699 C C C C C C C C A A A A C C C C C C C C
24 chr24_41997450 0 41997450 G G T T T T G G T T T T T T T T T T G G
24 chr24_42000310 0 42000310 A A A A A A A A A A A A A A A A G G A A
24 chr24_42005867 0 42005867 G G G G G T G G G G G G G G G G G G G G
24 chr24_42008784 0 42008784 A A A A A A A A A A A A A G A A A A A A
24 chr24_42016488 0 42016488 T T T T T T T T C C C C T T T T T T T T
24 chr24_42020059 0 42020059 A A A A A G A A A A A A A A A A A A A A
24 chr24_42029835 0 42029835 C C C C C C C C C C C C C C T T C C C C
24 chr24_42030627 0 42030627 C C C C C C C C T T T T C C C C C C C C
24 chr24_42030798 0 42030798 C C C C C C C C T T T T C C C C C C C C
24 chr24_42031629 0 42031629 A A A A A A A A A A A A A C A A A A A A
24 chr24_42031958 0 42031958 C C C C C C C C C C C T C C C C C C C C
24 chr24_42032381 0 42032381 C C C C C C C C T T T T C C C C C C C C
24 chr24_42039128 0 42039128 G G G G G G G G A A A A G G G G G G G G
24 chr24_42040115 0 42040115 T T G T T T T T T T T T T T T T T T T T
24 chr24_42043338 0 42043338 G G A A A A G G A A A A A A A A A A G G
24 chr24_42046124 0 42046124 G G G G G G G G G G G G A A G G G G G G
24 chr24_42046243 0 42046243 G G G G C G G G G G G G G G G G G G G G
24 chr24_42053971 0 42053971 T T T T T T T T C C C C T T T T T T T T
24 chr24_42056514 0 42056514 G G G G G G G G G G G G A G G G G G G G
24 chr24_42057367 0 42057367 C C T T T T C C T T T T T T T T T T C C
24 chr24_42057438 0 42057438 G G A G G G G G G G G G G G G G G G G G
24 chr24_42060965 0 42060965 A A G G G G A A A A A A A A A A A A A A
24 chr24_42067376 0 42067376 G G G G G G G G G G G G G G A G G G G G
24 chr24_42068554 0 42068554 A G G G G G G G G G G G G G G G G G G G
24 chr24_42068607 0 42068607 A G G G G G G G G G G G G G G G G G G G
24 chr24_42071866 0 42071866 G T T T T T T T T T T T T T T T T T T T
24 chr24_42076073 0 42076073 A A A A A A A A G G G G A A A A A A A A
24 chr24_42088008 0 42088008 G G G G G G G G G G G G A G G G G G G G
24 chr24_42089054 0 42089054 C C C C C C C C C C C C C T T T C C C C
24 chr24_42090615 0 42090615 G G G G G G G G C C C C G G G G G G G G
24 chr24_42090675 0 42090675 A A A A A A A A A A A A A A A A G G A A
24 chr24_42092124 0 42092124 G G G G G G G G G G G G G G A G G G G G
24 chr24_42092385 0 42092385 T T T T T T T T T T T T T T T T C T T T
24 chr24_42093632 0 42093632 A A A A A A A A G G G G A A A A A A A A
24 chr24_42094420 0 42094420 A A G G G G A A G G G G G G G G G G A A
24 chr24_42097742 0 42097742 G G G G G G G G G G G G G G A G G G G G
24 chr24_42107125 0 42107125 G G G G G G G G G G G G G G A A G G G G
24 chr24_42110280 0 42110280 T T T T T T T T T T T T T T C C T T T T
24 chr24_42115623 0 42115623 G G G G G G G G G G G G G G A A G G G G
24 chr24_42123657 0 42123657 G G G G A G G G G G G G G G G G G G G G
24 chr24_42124624 0 42124624 G G T T G T G G G G G G G G G G G G G G
24 chr24_42131844 0 42131844 T T T T T T T T T T C T T T T T T T T T
24 chr24_42134422 0 42134422 G G G T G T G G G G G G G G G G G G G G
24 chr24_42138965 0 42138965 G G C C G G G G G G G G G G G G G G G G
24 chr24_42146229 0 42146229 T T T T T T T T T T T T T T T T A A T T
24 chr24_42153071 0 42153071 C C C C C C C C T T T T C C C C C C C C
24 chr24_42158436 0 42158436 C C G G G G C C G G G G G G G G G G C C
24 chr24_42161621 0 42161621 A A A A A A A A C C C C A A A A A A A A
24 chr24_42163673 0 42163673 G G G G G G G G G G G G A G G G A A G G
24 chr24_42166051 0 42166051 G G G G G G G G A G G G G G G G G G G G
24 chr24_42166102 0 42166102 A A A A A A A A A A A A A C A A A A A A
24 chr24_42167356 0 42167356 T T T T C T T T T T T T T T T T T T T T
24 chr24_42177193 0 42177193 A A A A A C A A A A A A A A A A A A A A
24 chr24_42178580 0 42178580 T T T T C C T T C C C C T T T T T T T T
24 chr24_42180089 0 42180089 A G G G G G G G G G G G G G G G G G G G
24 chr24_42192625 0 42192625 T T T T T T T T C C C C T T T T T T T T
24 chr24_42193504 0 42193504 A A A A A A A A A A A A A A C C A A A A
24 chr24_42196936 0 42196936 A A A A A A A A A A A A C C A A A A A A
24 chr24_42209454 0 42209454 C C C C C C C C C C C C C C C C G G C C
24 chr24_42209489 0 42209489 C C C C C C C C C C C C C T C C C C C C
24 chr24_42212272 0 42212272 G G G G G G G G G G G G G G A A G G G G
24 chr24_42212464 0 42212464 C C C C C C C C C C C T C C C C C C C C
24 chr24_42218516 0 42218516 C C C C C C C C T T T T C C C C C C C C
24 chr24_42219820 0 42219820 C C C C C C C C C C C C T T T T T T C C
24 chr24_42220073 0 42220073 G G T T T T G G T T T T T T T T T T G G
24 chr24_42225288 0 42225288 C C C C C T C C C C C C C C C C C C C C
24 chr24_42236995 0 42236995 T T C T T T T T T T T T T T T T T T T T
24 chr24_42237884 0 42237884 T T T T T T T T T T T T C T T T T T T T
24 chr24_42238308 0 42238308 G G G G G G G G G G G G G G T T G G G G
24 chr24_42244014 0 42244014 C C C C C C C C C C C C C C T T C C C C
24 chr24_42246347 0 42246347 C C C C C C C C G G G G C C C C C C C C
24 chr24_42248512 0 42248512 C C T T T T C C C C C C C C C C C C C C
24 chr24_42248590 0 42248590 G G G G G G G G G G G G G G A A G G G G
24 chr24_42252035 0 42252035 C C C C C C C C C C C C T T C C C C C C
24 chr24_42257638 0 42257638 C C C C C C C C T T T T C C C C C C C C
24 chr24_42260081 0 42260081 A A G G G G G G G G G G G G G G G G A A
24 chr24_42260349 0 42260349 A A G G A A A A G G G G G G G G G G A A
24 chr24_42260400 0 42260400 T T T T T T T T T T T T G G T T T T T T
24 chr24_42264932 0 42264932 T T T T T T T T C C C C T T T T T T T T
24 chr24_42267417 0 42267417 G G G G G G G G G G G G A A G G G G G G
24 chr24_42268753 0 42268753 C C C C C C C C C C C C C C T T C C C C
24 chr24_42269794 0 42269794 T T T T T T T T C T C C T T T T T T T T
24 chr24_42270130 0 42270130 T T T T T T T T T T T T G G T T T T T T
24 chr24_42270298 0 42270298 G G G G G G G G G G G G A G G G G G G G
24 chr24_42273087 0 42273087 C C C C C T C C C C C C C C C C C C C C
24 chr24_42273197 0 42273197 G G G G G G G G A A A A G G G G G G G G
24 chr24_42284600 0 42284600 C C C C C C C C C C C C C C T T C C C C
24 chr24_42284691 0 42284691 G G G G G G G G G G G G A A G G G G G G
24 chr24_42291590 0 42291590 G G A A A A G G A A A A A A A A A A G G
24 chr24_42297264 0 42297264 G G G G G G G G G G G G G G G G A A G G
24 chr24_42303016 0 42303016 C C C C C C C C C C C C T T C C C T C C
24 chr24_42304369 0 42304369 C C C C C C C C C C T T T T T T C C C C
24 chr24_42304665 0 42304665 G G G G G G G G G G T T G G G G G G G G
24 chr24_42306018 0 42306018 C C C C C C C C C C T T C C C C C C C C
24 chr24_42317959 0 42317959 A A A A A A A A A A A A A A T T A A A A
24 chr24_42320422 0 42320422 A A A A A A A A C C C C A A A A A A A A
24 chr24_42327202 0 42327202 C C C C C C C C A A A A C C C C C C C C
24 chr24_42337145 0 42337145 C C T T T T C C C C C C C C C C C C C C
24 chr24_42340058 0 42340058 C G G G G G G G G G G G G G G G G G G G
24 chr24_42341275 0 42341275 G G G G C G G G G G G G G G G G G G G G
24 chr24_42342848 0 42342848 G G G G G G G G A A A A G G G G G G G G
24 chr24_42346142 0 42346142 C C C C C C C C T T T T C T C C C C C C
24 chr24_42346479 0 42346479 T T T T T T T T C C C C T T T T T T T T
24 chr24_42356716 0 42356716 C C C C C C C C C C C C C T C C C C C C
24 chr24_42364028 0 42364028 G T G G G G G G G G G G G G G G G G G G
24 chr24_42368925 0 42368925 A A A A A A A A G G G G A A A A A A A A
24 chr24_42372002 0 42372002 G G A A A A G G G G G G G G G G G G G G
24 chr24_42373372 0 42373372 C C C C C C C C C T C C C C C C C C C C
24 chr24_42373997 0 42373997 T T T T T T T T C C C C T T T T T T T T
24 chr24_42377732 0 42377732 C C C C C C C C C C C C C G C C C C C C
24 chr24_42378264 0 42378264 A A A A A A A A A A A A A A A T A A A A
24 chr24_42378695 0 42378695 C C C C C C C C C C C C C C C C T T C C
24 chr24_42379710 0 42379710 T T G T T T T T T T T T T T T T T T T T
24 chr24_42385624 0 42385624 C C C C C C C C T T T T C C C C C C C C
24 chr24_42386439 0 42386439 C C C C C C C C C C C C A C C C C C C C
24 chr24_42386961 0 42386961 G G G G G G G G T T T T G G G G G G G G
24 chr24_42387070 0 42387070 G G G G A G G G G G G G G G G G G G G G
24 chr24_42389276 0 42389276 G G G G G G G G G G G G G G G T G G G G
24 chr24_42392367 0 42392367 C C C C C C C C C C C C T T T T T T C C
24 chr24_42394495 0 42394495 C C G G G G C C C C C C C C C C C C C C
24 chr24_42397691 0 42397691 G G G G G G G G A A A A G G G G G G G G
24 chr24_42406278 0 42406278 G G G G A A G G G G G G G G G G G G G G
24 chr24_42408028 0 42408028 C C C C C T C C C C C C C C C C C C C C
24 chr24_42408481 0 42408481 G G G G A G G G G G G G G G G G G G G G
24 chr24_42413520 0 42413520 G G G G G G G G A G G G G G G G G G G G
24 chr24_42415567 0 42415567 G G G G G G G G G G G G G G G G A A G G
24 chr24_42415900 0 42415900 A A A A A A A A G G G G A A A A A A A A
24 chr24_42415981 0 42415981 G G G G G G G G T T T T G G G G G G G G
24 chr24_42416136 0 42416136 C C C C C C C C C C C C C T C C C C C C
24 chr24_42418322 0 42418322 C C G G G G C C C C C C C C C C C C C C
24 chr24_42427561 0 42427561 A A A G A G A A G G G G G G G G G G A A
24 chr24_42447344 0 42447344 G G G G G G G G C G G G G G G G G G G G
24 chr24_42462207 0 42462207 A A C C C C A A C C C C C C C C C C A A
24 chr24_42462594 0 42462594 C C C T C C C C C C C C C C C C C C C C
24 chr24_42472596 0 42472596 A A A A A A A A A A A A A A A C A A A A
24 chr24_42474344 0 42474344 C C T T C T C C C C C C C C C C C C C C
24 chr24_42475069 0 42475069 C C C C C C C C C C C C C C C T C C C C
24 chr24_42483960 0 42483960 C C C C C C C C G G G G C C C C C C C C
24 chr24_42483972 0 42483972 T T T T T T T T T T T T T T C C T T T T
24 chr24_42486174 0 42486174 G G A A G G G G G G G G G G G G G G G G
24 chr24_42486400 0 42486400 C C C C C C C C T T T T C C C C C C C C
24 chr24_42493112 0 42493112 T T T T T T T T C C C C T T T T T T T T
24 chr24_42494636 0 42494636 C C T T T T C C C C C C T T T T T T C C
24 chr24_42496084 0 42496084 A A A A A A A A A A A A A G A A A A A A
24 chr24_42504515 0 42504515 A A A A A A A A G G G G A A A A A A A A
24 chr24_42504520 0 42504520 C C C C C C C C C C C C C C C C T T T T
24 chr24_42522522 0 42522522 C C C C C C C C C C C C C T C C C C C C
24 chr24_42527708 0 42527708 C C C T C C C C C C C C C C C C C C C C
24 chr24_42533021 0 42533021 T T T T T T T T C C C C T T T T T T T T
24 chr24_42534104 0 42534104 C C C C C C C C C C C C A A C C C C C C
24 chr24_42542524 0 42542524 G G A A A G G G G G G G G G G G G G G G
24 chr24_42545689 0 42545689 C C C C C C T T C C C C C C C T C C C C
24 chr24_42551754 0 42551754 C C C C C T C C C C C C C C C C C C C C
24 chr24_42552319 0 42552319 C C C C C C C C C C C C C C A C C C C C
24 chr24_42553028 0 42553028 G G G G G G G G T T T T G G G G G G G G
24 chr24_42556239 0 42556239 G G G G G G G G G G G G G G A A G G G G
24 chr24_42559564 0 42559564 C C T T C C C C C C C C C C C C C C C C
24 chr24_42570249 0 42570249 C C C C C C C C C C C C C C T T C C C C
24 chr24_42580217 0 42580217 C C C C C C C C C C C C T T T T T T C C
24 chr24_42586191 0 42586191 A G G G G G G G G G G G G G G G G G G G
24 chr24_42590413 0 42590413 G G G G G G A A G G G G G G G G G G G G
24 chr24_42591042 0 42591042 G G G G A G G G G G G G G G G G G G G G
24 chr24_42595323 0 42595323 G G G G G G G G C C C C G G G G G G G G
24 chr24_42596880 0 42596880 C C C C C C C C C C C C A A A A A A C C
24 chr24_42597769 0 42597769 G G G G G G G G A A A A G G G G G G G G
24 chr24_42600006 0 42600006 C C C C C C C C C C A C C C C C C C C C
24 chr24_42604822 0 42604822 A A A A A A A A G G G G A A A A A A A A
24 chr24_42607641 0 42607641 C C C C C C C C C C T T C C C C C C C C
24 chr24_42615112 0 42615112 C C C C C C C C C C C C C T C C C C C C
24 chr24_42625957 0 42625957 G G A A G G G G G G G G G G G G G G G G
24 chr24_42632903 0 42632903 G G G G G G G G A A A A G G G G G G G G
24 chr24_42635008 0 42635008 C C C C C C C C C C C C C C C C T T C C
24 chr24_42649048 0 42649048 C C C C C C C C C T C C C T C C C C C C
24 chr24_42653617 0 42653617 T T T T T T T T G G G G T T T T T T T T
24 chr24_42653626 0 42653626 A A A A A A A A A A A A A A A A G G A A
24 chr24_42655588 0 42655588 G G G G G G G G G G G G G G G G T T G G
24 chr24_42656499 0 42656499 C C C C C C C C T T T T C C C C C C C C
24 chr24_42665523 0 42665523 T T T T T T T T C C C C T T T T T T T T
24 chr24_42670307 0 42670307 A A A G A A A A A A A A A A A A A A A A
24 chr24_42674776 0 42674776 A C C C C C C C C C C C C C C C C C A A
24 chr24_42677573 0 42677573 G G G G G G G G A A A A G G G G G G G G
24 chr24_42699707 0 42699707 C C C C C C C C C T C C C C C C C C C C
24 chr24_42699970 0 42699970 G G G G C G G G G G C C G G G G G G G G
24 chr24_42700943 0 42700943 C C C C C C C C T T T T C C C C C C C C
24 chr24_42701327 0 42701327 A A A A A A A A A C A A A A A A A A A A
24 chr24_42702089 0 42702089 T T T T T T T T C C C C T T T T T T T T
24 chr24_42703918 0 42703918 C T C C C C T T C C C C C C C C C C T T
24 chr24_42718832 0 42718832 C C C C C C C C C C T T C C C C C C C C
24 chr24_42718941 0 42718941 G G A A G G G G G G G G A G G G G G G G
24 chr24_42725997 0 42725997 C C C C C C C C C C C C C T C C C C C C
24 chr24_42745369 0 42745369 G G G G G G G G G G A A G G G G G G G G
24 chr24_42746608 0 42746608 G G G G G G A A G G G G G G G G G G G G
24 chr24_42747901 0 42747901 G G G G C C G G G G G G G G G G G G G G
24 chr24_42748997 0 42748997 C C C C C C C C C T C C C C C C C C C C
24 chr24_42754507 0 42754507 C C C C T T C C C C C C C C C C C C C C
24 chr24_42759433 0 42759433 A A A A A A A A A A A A A G A A A A A A
24 chr24_42773253 0 42773253 G G G G G G G G A G G G G G G G G G G G
24 chr24_42775866 0 42775866 G G G G A G G G G G G G G G G G G G G G
24 chr24_42777188 0 42777188 G G G G G G G G A A A A G G G G G G G G
24 chr24_42778538 0 42778538 C C C C C C C C C C C C C T C C C C C C
24 chr24_42780497 0 42780497 C C C C C C C C C C A C C C C C C C C C
24 chr24_42781900 0 42781900 C C C C C C C C C C C C C T C C C C C C
24 chr24_42782523 0 42782523 C C C C C C C C T T T T C C C C C C C C
24 chr24_42802013 0 42802013 C C C C T T C C C C C C C C C C C C C C
24 chr24_42811477 0 42811477 A A A A A A A A G G G G A A A A A A A A
24 chr24_42816273 0 42816273 T T T T T T T T T T C T T T T T T T T T
24 chr24_42817343 0 42817343 C C T T C C C C C C C C C C C C C C C C
24 chr24_42817405 0 42817405 C C C C C C C C C C C C C C T T C C C C
24 chr24_42838383 0 42838383 A A G G A G A A A A A A A A A A A A A A
24 chr24_42838667 0 42838667 A A A A A A A A A A A A A G A A A A A A
24 chr24_42839036 0 42839036 G G G G A G G G G G G G G G G G G G G G
24 chr24_42840238 0 42840238 A A A A A G A A A A A A A A A A A A A A
24 chr24_42850762 0 42850762 G G G G G G G G G G A G G G G G G G G G
24 chr24_42858140 0 42858140 G G A A A A G G G G G G G G G G G G G G
24 chr24_42877587 0 42877587 G G A G G G G G G G G G G G G G G G G G
24 chr24_42877802 0 42877802 G G A A A A G G G G G G A A A A A A G G
24 chr24_42883516 0 42883516 G G G G G G G G G G A G G G G G G G G G
24 chr24_42892903 0 42892903 C C C C C C C C C C A A C C C C C C C C
24 chr24_42893224 0 42893224 C C C C C C C C T T T T C C C C C C C C
24 chr24_42894492 0 42894492 A A G G G G A A A A A A A A A A A A A A
24 chr24_42895082 0 42895082 C C C C C C C C C C T T C C C C C C C C
24 chr24_42898896 0 42898896 G G G G G G G G C C C C G G G G G G G G
24 chr24_42906514 0 42906514 G G G G G G G G G G G G G G A A G G G G
24 chr24_42908769 0 42908769 C C C C T T C C C C C C C C C C C C C C
24 chr24_42910406 0 42910406 G G A A A A G G A A A A A A A A A A G G
24 chr24_42915279 0 42915279 T T T T T T T T T T T T T T C C T T T T
24 chr24_42917780 0 42917780 G G G G G G G G G G G G G G G G A A G G
24 chr24_42918981 0 42918981 T T T T T T T T G T G G T T T T T T T T
24 chr24_42919466 0 42919466 C C C C C C C C C C C C C T C C C C C C
24 chr24_42920414 0 42920414 T T T T T T T T A A A A T T T T T T T T
24 chr24_42932961 0 42932961 A A A A A A G G A A A A A A A A A A A A
24 chr24_42935062 0 42935062 C C C C C C C C C C C C C C C C T T C C
24 chr24_42937906 0 42937906 C C C C C C C C C C C C C C C C T T C C
24 chr24_42939455 0 42939455 A A A A A A A A G G G G A A A A A A A A
24 chr24_42942172 0 42942172 A A A A A A A A G G G G A A A A A A A A
24 chr24_42942915 0 42942915 T T T T T T T T A A A A T T T T T T T T
24 chr24_42949076 0 42949076 C C C C C C C C C C C C C G C C C C C C
24 chr24_42951332 0 42951332 A A A A A A A A A A A A A A T T A A A A
24 chr24_42956789 0 42956789 C C C C C C C C C C C C C T C C C C C C
24 chr24_42959814 0 42959814 A C C C C C A A C C C C C C C C C C C C
24 chr24_42960391 0 42960391 C C C C C C C C C C C C C C G G G G C C
24 chr24_42960409 0 42960409 G G G G G G G G A G A A G G G G G G G G
24 chr24_42964621 0 42964621 G G G G G G G G C C C C G G G G G G G G
24 chr24_42965161 0 42965161 G G G G G G G G T T T T G G G G G G G G
24 chr24_42967005 0 42967005 T T T T T T T T C C C C T T T T T T T T
24 chr24_42971489 0 42971489 C C C C C C C C T T T T C C C C C C C C
24 chr24_42981654 0 42981654 T T C C C C C C C C C C C C C C C C T T
24 chr24_42991540 0 42991540 T T T T T T C C T T T T T T T T T T T T
24 chr24_43004552 0 43004552 T T T T T T T T G G G G T T T T T T T T
24 chr24_43004880 0 43004880 A A A A A A A A A G A A A A A A A A A A
24 chr24_43006130 0 43006130 G G G G G G A A G G G G G G G G G G G G
24 chr24_43015940 0 43015940 G G G G G G G G C C C C G G G G G G G G
24 chr24_43018385 0 43018385 G G G G G G G G G G G G A A G G G G G G
24 chr24_43018429 0 43018429 G G G G G G G G G G G G A A G G G G G G
24 chr24_43020198 0 43020198 G G G G G G G G G G G G G G A A G G G G
24 chr24_43020492 0 43020492 T T T T T T T T C T T T T T T T T T T T
24 chr24_43022982 0 43022982 A A A A A A A A A A A A A A G G A A A A
24 chr24_43023465 0 43023465 G G G G G G G G G G G G G G T T G G G G
24 chr24_43024006 0 43024006 T T C C C C T T C C C C C C C C C C T T
24 chr24_43027623 0 43027623 C C A A A A C C C C C C C C C C C C C C
24 chr24_43027919 0 43027919 T T T T T T T T C C C C T T T T T T T T
24 chr24_43041042 0 43041042 G G G G G G G G G G G G A G G G G G G G
24 chr24_43043591 0 43043591 G G G G G G G G G G G G G G A A G G G G
24 chr24_43044058 0 43044058 T T T T T T T T T T T T T T G G T T T T
24 chr24_43045553 0 43045553 T T T T T T T T C C C C T T T T T T T T
24 chr24_43046386 0 43046386 G G G G G G G G C C C C G G G G G G G G
24 chr24_43053426 0 43053426 T T G G T T T T T T T T T T T T T T T T
24 chr24_43058462 0 43058462 G G A A G G G G G G G G G G G G G G G G
24 chr24_43058672 0 43058672 G G G G G G G G G G G G A G G G G G G G
24 chr24_43062587 0 43062587 A A A A G G A A A A A A A A A A A A A A
24 chr24_43063857 0 43063857 A A A A A A A A G G G G A A A A A A A A
24 chr24_43072278 0 43072278 G G G G G G G G G G G G G G G G A A G G
24 chr24_43076764 0 43076764 G G G G G G G G G G G G C G G G G G G G
24 chr24_43076816 0 43076816 T T T T T T T T T T T T C T T T T T T T
24 chr24_43088517 0 43088517 C C C C C C C C T T T T C C C C C C C C
24 chr24_43098737 0 43098737 T T T T T T T T A A A A T T T T T T T T
24 chr24_43101718 0 43101718 G G G G G G A A G G G G G G G G G G G G
24 chr24_43108443 0 43108443 C C C C C C C C T T T T C C C C C C C C
24 chr24_43126805 0 43126805 G G G G G G G G G G G G A G G G G G G G
24 chr24_43126964 0 43126964 G G G G G G G G G G G G A A G G G G G G
24 chr24_43136855 0 43136855 G G G G G G G G G G G G A G G G G G G G
24 chr24_43138416 0 43138416 C C C C C C C C T T T T C C C C C C C C
24 chr24_43146684 0 43146684 C C C C C C C C T T C T C C C C C C C C
24 chr24_43149326 0 43149326 G G G G G G G G G G G G G G G G A G G G
24 chr24_43153267 0 43153267 T T T T T T T T T T A T T T T T T T T T
24 chr24_43163323 0 43163323 G G T T T T G G G G G G G G G G G G G G
24 chr24_43165265 0 43165265 A T A A A A A A A A A A A A A A A A A A
24 chr24_43174530 0 43174530 G G G G G G G G G G G G A G G G G G G G
24 chr24_43178172 0 43178172 G G G G G G G G A A A A G G G G G G G G
24 chr24_43185611 0 43185611 G G A A A A G G G G G G G G G G G G G G
24 chr24_43185878 0 43185878 A A A A A A A A G G G G G G G G A A A A
24 chr24_43187731 0 43187731 C C C C C C C C T T T T C C C C C C C C
24 chr24_43195170 0 43195170 G G A A G G G G G G G G G G G G G G G G
24 chr24_43197165 0 43197165 A A A A A A A A A G A A A A A A A A A A
24 chr24_43198302 0 43198302 T T T T T T T T G G G G T T T T T T T T
24 chr24_43202226 0 43202226 C C C C C C C C C C C C C T C C C C C C
24 chr24_43208164 0 43208164 T T T T T T T T C T T T T T T T T T T T
24 chr24_43211407 0 43211407 G G G G G G G G G G G G G G G G A A G G
24 chr24_43212089 0 43212089 G G G G A A G G A G G G G G G G G G G G
24 chr24_43212093 0 43212093 G G T T G G G G G G G G G G G G G G G G
24 chr24_43213243 0 43213243 G G G G G G G G G G A A G G G G G G G G
24 chr24_43219537 0 43219537 T T T T T T T T T T T T A T T T T T T T
24 chr24_43221008 0 43221008 G G A A A A G G G G G G A A A A A A G G
24 chr24_43221496 0 43221496 A A C C C C A A C C C C C C C C C C A A
24 chr24_43227329 0 43227329 T T C C C C T T T T T T T T T T T T T T
24 chr24_43231956 0 43231956 C C C C C C C C T T T T C C C C C C C C
24 chr24_43235072 0 43235072 C C G G C C C C C C C C C C C C C C C C
24 chr24_43243928 0 43243928 G G G G G G G G A A A A G G G G G G G G
24 chr24_43245439 0 43245439 C C C C C T C C C C C C C C C C C C C C
24 chr24_43246086 0 43246086 T T T T T T T T C C C C T T T T T T T T
24 chr24_43247590 0 43247590 T T G G G G T T G G G G G G G G G G T T
24 chr24_43248262 0 43248262 G G G G G G G G G G G G A A G G G G G G
24 chr24_43263091 0 43263091 T T C C C C T T C C C C C C C C C C T T
24 chr24_43263246 0 43263246 C C C C C C C C G G G G C C C C C C C C
24 chr24_43269984 0 43269984 C C C C C C C C C C C C C T C C C C C C
24 chr24_43274120 0 43274120 C T T T T T T T T T T T T T T T T T T T
24 chr24_43276574 0 43276574 C C C C C C C C C C C C C C C C T T C C
24 chr24_43277169 0 43277169 T T T T T T T T C T C C T T T T T T T T
24 chr24_43277885 0 43277885 C C C C C C C C C C C C C C T T C C C C
24 chr24_43278638 0 43278638 G G G G G G G G G T T T G G G G G G G G
24 chr24_43279877 0 43279877 C C C C C C C C G G G G C C C C C C C C
24 chr24_43295620 0 43295620 A G A A A A A A A A A A A A A A A A A A
24 chr24_43295786 0 43295786 T T T T T T T T T T T T T T T T C C T T
24 chr24_43303397 0 43303397 T T T T G T T T T T T T T T T T T T T T
24 chr24_43305616 0 43305616 G G A A A G G G G G G G G G G G G G G G
24 chr24_43306085 0 43306085 A A A A G G A A A A A A A A A A A A A A
24 chr24_43312789 0 43312789 T T T T T T T T T T T T T T T T C T T T
24 chr24_43322413 0 43322413 G G G G A G G G G G G G G G G G G G G G
24 chr24_43323502 0 43323502 G G G G G G G G G G A G G G G G A A G G
24 chr24_43329761 0 43329761 G G G G G G G G G G G G G T G G G G G G
24 chr24_43335012 0 43335012 G G G G G G G G G G G G A G G G G G G G
24 chr24_43338248 0 43338248 A A A A A A A A A A A A A A A A A G A A
24 chr24_43341839 0 43341839 G G A A G G G G A A A A A A A A A A G G
24 chr24_43349399 0 43349399 C C C C C C C C C C C C C T C C C C C C
24 chr24_43352703 0 43352703 C C C C T T C C C C C C C C C C C C C C
24 chr24_43353234 0 43353234 C C C C C C C C G G G G C C C C C C C C
24 chr24_43353346 0 43353346 C C C C C C T T C C C C C C C C C C C C
24 chr24_43355226 0 43355226 C C C C C T C C C C C C C C C C C C C C
24 chr24_43365774 0 43365774 T T A A A T T T A A A A A A A A A A T T
24 chr24_43367513 0 43367513 G G G G G G G G A A A A G G G G G G G G
24 chr24_43375224 0 43375224 C C C C C C C C C C C C C T C C C C C C
24 chr24_43376639 0 43376639 G G G G G G G G C C C C G G G G G G G G
24 chr24_43377525 0 43377525 C C C C C C C C C C C C C C C C G G C C
24 chr24_43378816 0 43378816 C C C C C C C C T T T T C C C C C C C C
24 chr24_43385063 0 43385063 G G G G G G G G G G G G G G A A G G G G
24 chr24_43386615 0 43386615 C C C C C C C C C C C C C C T T C C C C
24 chr24_43390589 0 43390589 G G A A A A G G A A A A A A A A A A G G
24 chr24_43392193 0 43392193 C C C C C C C C C C C C C C C C T T C C
24 chr24_43404489 0 43404489 A A A A A A A A T T T T A A A A A A A A
24 chr24_43409479 0 43409479 G G G G G G G G G G G G A G G G G G G G
24 chr24_43413422 0 43413422 C C C C C C C C C C C C C C C C A A C C
24 chr24_43421750 0 43421750 C C C C C C C C C C C C C T C C C C C C
24 chr24_43421763 0 43421763 T T T T T T T T C C C C T T T T T T T T
24 chr24_43421985 0 43421985 G G G G G G G G A A A A G G G G G G G G
24 chr24_43430176 0 43430176 T T T T T T T T C C C C T T T T T T T T
24 chr24_43435888 0 43435888 C C C C C C C C C C C C C C C C T T C C
24 chr24_43445325 0 43445325 G G G G G G G G G G G G G G C C G G G G
24 chr24_43447176 0 43447176 A G G G G G G G G G G G G G G G A A G G
24 chr24_43449234 0 43449234 A A A A A A A A A A A A A A A A G G A A
24 chr24_43451834 0 43451834 G G G G G G G G C C C C G G G G G G G G
24 chr24_43457379 0 43457379 C G C C C C C C C C C C C C C C C C C C
24 chr24_43460166 0 43460166 C C C C C G C C C C C C C C C C C C C C
24 chr24_43466096 0 43466096 G G G G G G G G G G G G G G A A G G G G
24 chr24_43470863 0 43470863 C C G G G G C C G G G G G G G G G G C C
24 chr24_43471801 0 43471801 G G A A A A G G A A A A A A A A A A G G
24 chr24_43480211 0 43480211 G G G G G G G G G G G G G G T T G G G G
24 chr24_43483896 0 43483896 T T T T T T T T C C C C T T T T T T T T
24 chr24_43490200 0 43490200 T T T T T T T T C C C C T T T T T T T T
24 chr24_43493525 0 43493525 G G G G A G G G G G G G G G G G G G G G
24 chr24_43498629 0 43498629 C C C C T T C C C C C C C C C C C C C C
24 chr24_43504022 0 43504022 C C C C C C C C C C C T C C C C C C C C
24 chr24_43513925 0 43513925 A A T T T T A A T T T T T T T T T T A A
24 chr24_43515743 0 43515743 G G G G G G G G G G G G A G G G G G G G
24 chr24_43518423 0 43518423 T T T T T T T T C C C C T T T T T T T T
24 chr24_43521896 0 43521896 C C C C C C C C A A A A C C C C C C C C
24 chr24_43522618 0 43522618 T T T T T T T T C C C C T T T T T T T T
24 chr24_43524067 0 43524067 G G G G G G G G A A A A G G G G G G G G
24 chr24_43534321 0 43534321 T T T T T T T T C C C C T T T T T T T T
24 chr24_43535007 0 43535007 A A A A A A A A G G G G A A A A A A A A
24 chr24_43535820 0 43535820 C C C C T T C C C C C C C C C C C C C C
24 chr24_43550106 0 43550106 T T T T T T T T A A A A T T T T T T T T
24 chr24_43557897 0 43557897 C C C C C C C C C C T T C C C C C C C C
24 chr24_43561225 0 43561225 A A A A A A A A T T T T A A A A A A A A
24 chr24_43563791 0 43563791 T T T T T T T T T T A A T T T T T T T T
24 chr24_43579032 0 43579032 C C C C C C C C C C C C A C C C C C C C
24 chr24_43585106 0 43585106 G G G G G G G G G G G G G G G G C C G G
24 chr24_43586154 0 43586154 G G G G A G G G G G G G G G G G G G G G
24 chr24_43593716 0 43593716 C C C C C C C C C C C C C T C C C C C C
24 chr24_43596136 0 43596136 C C C C C T C C C C C C C C C C C C C C
24 chr24_43608759 0 43608759 A A G G G G G G G G G G G G G G G G G G
24 chr24_43619320 0 43619320 A A A A A A A A A G G G A A A A A A A A
24 chr24_43623545 0 43623545 A A C C A A A A A A A A A A A A A A A A
24 chr24_43627053 0 43627053 G G G G G G G G A G G G G G G G G G G G
24 chr24_43627681 0 43627681 G G G G A A G G G G G G G G G G G G G G
24 chr24_43630645 0 43630645 G G G G G G G G A A A A G G G G G G G G
24 chr24_43632681 0 43632681 A A A A A A A A A G A A A A A A A A A A
24 chr24_43636365 0 43636365 G G G G G G A A G G G G G G G G G G G G
24 chr24_43642750 0 43642750 C C C C T T C C C C C C C C C C C C C C
24 chr24_43643207 0 43643207 C C C C C C C C T T T T C C C C C C C C
24 chr24_43648719 0 43648719 C C C C C C C C T T T T C C C C C C C C
24 chr24_43649985 0 43649985 A A A A A A A A A A A A A A G G A A A A
24 chr24_43652638 0 43652638 A A G G A G A A A A A A A A A A A A A A
24 chr24_43662246 0 43662246 T T T T T T T T T T T T G T T T T T T T
24 chr24_43666531 0 43666531 T T T T T T T T C C C C T T T T T T T T
24 chr24_43668483 0 43668483 G G G G G G G G G G T T G G G G G G G G
24 chr24_43669020 0 43669020 T T A T T T T T T T T T T T T T T T T T
24 chr24_43669025 0 43669025 G G G G G G G G A A A A G G G G G G G G
24 chr24_43669513 0 43669513 C C C C C C C C C C T T C C C C C C C C
24 chr24_43672159 0 43672159 G G G G G G G G G G G G A A G G G G G G
24 chr24_43683226 0 43683226 T T T T T T T T T T A A T T T T T T T T
24 chr24_43693128 0 43693128 A A A A A A A A G G G G A A A A A A A A
24 chr24_43695065 0 43695065 T T G G G G T T T T T T T T T T T T T T
24 chr24_43695336 0 43695336 A A A A A T A A A A A A A A A A A A A A
24 chr24_43697165 0 43697165 T T T T T T T T T T T T C C T T T T T T
24 chr24_43702195 0 43702195 T T T T T T T T T T T T C T T T T T T T
24 chr24_43702521 0 43702521 C C C C C C C C G G G G C C C C C C C C
24 chr24_43708186 0 43708186 G G G G G G A A G G G G G G G G G G G G
24 chr24_43711296 0 43711296 G G G G G G G G A A A A G G G G G G G G
24 chr24_43715394 0 43715394 C C C C C C C C C C C C C C C C T T C C
24 chr24_43716887 0 43716887 C C C C C C C C C C C C C C C C T T T T
24 chr24_43717273 0 43717273 A A A A A A A A G G G G A A A A A A A A
24 chr24_43732804 0 43732804 T T T T T T T T C C C C T T T T T T T T
24 chr24_43738254 0 43738254 G G G G G G G G G G G G G G A A G G G G
24 chr24_43742386 0 43742386 C C C C C C C C C C C C C C T T C C C C
24 chr24_43749603 0 43749603 C C C T C C C C C C C C C C C C C C C C
24 chr24_43750348 0 43750348 A T A A A A A A A A A A A A A A A A T T
24 chr24_43751738 0 43751738 A G G G G G A A G G G G G G G G G G G G
24 chr24_43758013 0 43758013 T T T T T T T T T T T T C C C C T T T T
24 chr24_43759310 0 43759310 C C C C C C C C T T T T C C C C C C C C
24 chr24_43759562 0 43759562 C C C C C C C C G G G G C C C C C C C C
24 chr24_43761177 0 43761177 C C C C C C C C T T T T C C C C C C C C
24 chr24_43764352 0 43764352 T T T T C T T T T T T T T T T T T T T T
24 chr24_43767559 0 43767559 G G G G A G G G G G G G G G G G G G G G
24 chr24_43768040 0 43768040 C C C C C C C C C C C C C T C C C C C C
24 chr24_43768053 0 43768053 G G G G G G G G G G G G G G G G A A G G
24 chr24_43775591 0 43775591 C C C C C C C C T T T T C C C C C C C C
24 chr24_43780141 0 43780141 A A A A A A A A G G G G A A A A A A A A
24 chr24_43782982 0 43782982 T T T T T T T T C C C C T T T T T T T T
24 chr24_43792462 0 43792462 C C C C C C C C C C C C C C C C A A C C
24 chr24_43794702 0 43794702 G G G G G G G G C C C C G G G G G G G G
24 chr24_43798088 0 43798088 G G G G A G G G G G G G G G G G G G G G
24 chr24_43802880 0 43802880 T T T T T T T T C C C C T T T T T T T T
24 chr24_43806393 0 43806393 T T C C C C T T T T T T T T T T T T T T
24 chr24_43819324 0 43819324 G G A A G G G G G G G G G G G G G G G G
24 chr24_43820210 0 43820210 A A A A A A A A T T T T A A A A A A A A
24 chr24_43820243 0 43820243 A A A A A A A A G G G G A A A A A A A A
24 chr24_43823303 0 43823303 G G G G G G G G G G G G A A A A G G G G
24 chr24_43828651 0 43828651 T T T T T T T T T T T T T T T T C C T T
24 chr24_43831742 0 43831742 T T T T G T T T T T T T T T T T T T T T
24 chr24_43840114 0 43840114 G T T T T T T T T T T T T T T T T T G G
24 chr24_43843862 0 43843862 T T T T A T T T T T T T T T T T T T T T
24 chr24_43845047 0 43845047 G G G G G G G G A A A A G G G G G G G G
24 chr24_43859603 0 43859603 A A A A A A A A G G G G A A A A A A A A
24 chr24_43861585 0 43861585 C C C C C C C C C T C C C C C C C C C C
24 chr24_43866113 0 43866113 A A G G G G G G G G G G G G G G G G G G
24 chr24_43868544 0 43868544 A A A A A G A A A A A A A A A A A A A A
24 chr24_43887133 0 43887133 G G G G G G G G A A A A G G G G G G G G
24 chr24_43888576 0 43888576 G G G G G G G G G G G T G G G G G G G G
24 chr24_43892196 0 43892196 C C C C C T C C C C C C C C C C C C C C
24 chr24_43894531 0 43894531 A A A A A A A A T T T T A A A A A A A A
24 chr24_43897879 0 43897879 A A A A A A A A A G A A A A A A A A A A
24 chr24_43904346 0 43904346 C C C C C C C C C C C C C T C C C C C C
24 chr24_43904406 0 43904406 C C C C C C C C T T T T C C C C C C C C
24 chr24_43905513 0 43905513 A A G G G G A A A A A A A A A A A A A A
24 chr24_43906461 0 43906461 A G G G G G G G G G G G G G G G G G G G
24 chr24_43908677 0 43908677 C C C C C C C C C C C C A A C C C C C C
24 chr24_43917831 0 43917831 G G G G G G G G A A A A G G G G G G G G
24 chr24_43925591 0 43925591 G G G G G G A A G G G G G G G G G G G G
24 chr24_43933387 0 43933387 T T C C C C T T T T T T T T T T T T T T
24 chr24_43935100 0 43935100 G G G G G G G G A A A A G G G G G G G G
24 chr24_43936173 0 43936173 G G G G G G G G A G A A G G G G G G G G
24 chr24_43936768 0 43936768 A A A A A A A A G G G G A A A A A A A A
24 chr24_43955845 0 43955845 T T T T T T T T C C C C T T T T T T T T
24 chr24_43963608 0 43963608 G G G G G G G G G T G G G G G G G G G G
24 chr24_43973032 0 43973032 A A A A A A A A A A A A A A C C A A A A
24 chr24_43978320 0 43978320 A G A A A A A A A A A A A A A A A A A A
24 chr24_43987833 0 43987833 G G G G A A G G G G G G G G G G G G G G
24 chr24_43994791 0 43994791 C C C C C C C C T T T T C C C C C C C C
24 chr24_43995294 0 43995294 T T T T T T T T A A A A T T T T T T T T
24 chr24_44012379 0 44012379 C C C C A C C C C C C C C C C C C C C C
24 chr24_44014945 0 44014945 T T A A A A T T A A A A A A A A A A A A
24 chr24_44032266 0 44032266 C C C C C C C C C C C C C T C C C C C C
24 chr24_44034957 0 44034957 C T C C C C C C T T T T C C C C C C C C
24 chr24_44035424 0 44035424 T T T T T T T T T T C C T T T T T T T T
24 chr24_44041144 0 44041144 T T T T T T T T C T T T T T T T T T T T
24 chr24_44045783 0 44045783 C C C C C C C C C C C C C T C C C C C C
24 chr24_44048184 0 44048184 A A A A A A A A A A A A A G A A A A A A
24 chr24_44052110 0 44052110 C C C T T T C C C C C C C C C C C C C C
24 chr24_44055207 0 44055207 C C C C C C T T C C C C C C C C C C C C
24 chr24_44058369 0 44058369 G G G G G G G G G G G G A G G G G G A A
24 chr24_44059690 0 44059690 C C A A A A C C A A A A A A A A A A C C
24 chr24_44069282 0 44069282 G G G G G G G G G G G G G G G G A A G G
24 chr24_44074140 0 44074140 C T C C C C C C C C C C C C C C C C C C
24 chr24_44080218 0 44080218 T T C C C C T T C C C C C C C C C C T T
24 chr24_44081552 0 44081552 C C C C C C C C C C C C C G C C C C C C
24 chr24_44091904 0 44091904 G G G G G G G G G G G G G G A A G G G G
24 chr24_44092515 0 44092515 G G G G G G G G G G G G A G G G G G G G
24 chr24_44100482 0 44100482 G G G G G G G G G G G G G G G G A A G G
24 chr24_44101350 0 44101350 C C G G G G C C C C C C C C C C C C C C
24 chr24_44103373 0 44103373 C C C C C C C C C C C T T T C C C C C C
24 chr24_44113194 0 44113194 G G C C C C G G G G G G G G G G G G G G
24 chr24_44117511 0 44117511 T T T T C T T T T T T T T T T T T T T T
24 chr24_44120362 0 44120362 T T T T T T T T C C C C T T T T T T T T
24 chr24_44120996 0 44120996 C T C C C C C C C C C C C C C C C C C C
24 chr24_44121173 0 44121173 C C T T T T C C C C C C C C C C C C C C
24 chr24_44138171 0 44138171 A A A A A A A A A A A A G G G G A A A A
24 chr24_44138467 0 44138467 T T T T T T T T C C C C T T T T T T T T
24 chr24_44158112 0 44158112 C C T T C C C C C C C C C C C C C C C C
24 chr24_44161218 0 44161218 G G G G G G G G G G G G A G G G G G G G
24 chr24_44167146 0 44167146 A A A A A A A A A A A A G G A A A A A A
24 chr24_44169419 0 44169419 G G G G G G G G G G G G G G G G A A G G
24 chr24_44172202 0 44172202 A A A A A A A A A C A A A A A A A A A A
24 chr24_44182047 0 44182047 T T T T T T T T T T C T T T T T T T T T
24 chr24_44182534 0 44182534 C C C C C C C C C C C C C T C C C C C C
24 chr24_44190735 0 44190735 A A G G G G A A A A A A A A A A A A A A
24 chr24_44194263 0 44194263 G G G G G G A A G G G G G G G G G G G G
24 chr24_44195880 0 44195880 C C A A C C C C C C C C C C C C C C C C
24 chr24_44197940 0 44197940 A A T T T T A A T T T T A A A A A A A A
24 chr24_44198105 0 44198105 C C C C C C C C T T T T C C C C C C C C
24 chr24_44203477 0 44203477 G G G G G T G G G G G G G G G G G G G G
24 chr24_44205400 0 44205400 C C C C C C C C C C C C C C T T C C C C
24 chr24_44207579 0 44207579 G G G G G G G G C C C C G G G G G G G G
24 chr24_44212869 0 44212869 C C C C C C C C T T T T C C C C C C C C
24 chr24_44230169 0 44230169 C C C C C C C C T T T T C C C C C C C C
24 chr24_44234973 0 44234973 C C C C C C C C T T T T C C C C C C C C
24 chr24_44251530 0 44251530 C C C C A C C C C C C C C C C C C C C C
24 chr24_44259298 0 44259298 A A A A A G A A A A A A A A A A A A A A
24 chr24_44265056 0 44265056 G G G G G G G G A A A A G G G G G G G G
24 chr24_44275729 0 44275729 T T A T T T T T T T T T T T T T T T T T
24 chr24_44280435 0 44280435 G G G G G G G G A A A A G G G G G G A A
24 chr24_44281482 0 44281482 A A A A A A A A C C C C A A A A A A A A
24 chr24_44285564 0 44285564 A A A A A A A A A A A A A A G G A A A A
24 chr24_44287793 0 44287793 C C C C C C C C C C C C C C T T C C C C
24 chr24_44290171 0 44290171 T T T T T T T T C C C C T T T T T T T T
24 chr24_44298174 0 44298174 C C C C C C T T C C C C C C C C C C C C
24 chr24_44303224 0 44303224 C C C C C C A A C C C C C C C C C C C C
24 chr24_44320890 0 44320890 G G G G G G G G G G G G G G G G C C G G
24 chr24_44321931 0 44321931 A A A A A A A A A G G G A A A A A A A A
24 chr24_44322020 0 44322020 G G G G A G G G G G G G G G G G G G G G
24 chr24_44322976 0 44322976 T T T T T T T T T T T T C C T T T T T T
24 chr24_44330416 0 44330416 T T C C T T T T T T T T T T T T T T T T
24 chr24_44335304 0 44335304 G G G G G G G G C G C C G G G G G G G G
24 chr24_44338628 0 44338628 A A A A A A A A G G G G A A A A A A A A
24 chr24_44340708 0 44340708 G G G G G G G G G G G G G G G G A A G G
24 chr24_44342440 0 44342440 T T T T T T T T C C C C T T T T T T T T
24 chr24_44348386 0 44348386 C C C C C C C C T T T T C C C C C C C C
24 chr24_44352890 0 44352890 T T T T T T T T G G G G T T T T T T T T
24 chr24_44356741 0 44356741 G G A A G G G G G G G G G G G G G G G G
24 chr24_44363080 0 44363080 G G G G G G G G G G G G G G G G A A G G
24 chr24_44363938 0 44363938 T T T T T T T T T T T T C C C C C C T T
24 chr24_44365539 0 44365539 C C C C C C T T T T T T T T T T T T C C
24 chr24_44367709 0 44367709 T T T T C T T T T T T T T T T T T T T T
24 chr24_44375921 0 44375921 T T T T T T T T G G G G T T T T G G T T
24 chr24_44376116 0 44376116 C C C C C C C C C C C C C T C C C C C C
24 chr24_44385532 0 44385532 T T C C C C T T C C C C C C C C C C T T
24 chr24_44385888 0 44385888 T T T T T T T T A A A A T T T T T T T T
24 chr24_44386682 0 44386682 C C C C C C C C C C C C C T C C C C C C
24 chr24_44389174 0 44389174 A A A A A A A A A A A A A A A A G G A A
24 chr24_44395493 0 44395493 C C C C C C C C A A A A C C C C C C C C
24 chr24_44395823 0 44395823 T T T T T T T T C T C T T T T T T T T T
24 chr24_44396458 0 44396458 C C T T T T C C C C C C C C C C C C C C
24 chr24_44403131 0 44403131 G G G G G G G G A A A A G G G G G G G G
24 chr24_44407071 0 44407071 G G G G G G G G T T T T G G G G G G G G
24 chr24_44413978 0 44413978 T T C C C C T T T T T T T T T T T T T T
24 chr24_44416842 0 44416842 C C T T T T C C C C C C C C C C C C C C
24 chr24_44421339 0 44421339 G G G G G G C C G G G G G G G G G G G G
24 chr24_44424271 0 44424271 A A A A A A A A A A A A A G A A A A A A
24 chr24_44432763 0 44432763 T T T T C T T T T T T T T T T T T T T T
24 chr24_44433646 0 44433646 T T T T T T T T T T T T C C T T T T T T
24 chr24_44437007 0 44437007 T T T T T T T T T T T T T T C C T T T T
24 chr24_44462101 0 44462101 T T A A A A T T T T T T T T T T T T T T
24 chr24_44463420 0 44463420 G G G G G G G G G G G G G G G T G G G G
24 chr24_44469591 0 44469591 A A G G G G A A A A A A A A A A A A A A
24 chr24_44470739 0 44470739 C C C C T T C C C C C C C C C C C C C C
24 chr24_44473339 0 44473339 T T T T T T T T T T T T C C T T T T T T
24 chr24_44475061 0 44475061 G G G G G G G G A A A A G G G G G G G G
24 chr24_44482886 0 44482886 T T T T T T T T T T T T G G T T T T T T
24 chr24_44492211 0 44492211 C C C C C C G G C C C C C C C C C C C C
24 chr24_44492663 0 44492663 G G G G G G G G T T T T G G G G G G G G
24 chr24_44494706 0 44494706 G G A A G G G G G G G G G G G G G G G G
24 chr24_44494918 0 44494918 A A A A A A A A G G G G A A A A A A A A
24 chr24_44510394 0 44510394 T T C C T T T T T T T T T T T T T T T T
24 chr24_44510413 0 44510413 G G A A A A G G G G G G G G G G G G G G
24 chr24_44512024 0 44512024 C C C C C C T T C C C C C C C C C C C C
24 chr24_44513679 0 44513679 C C C C C G C C C C C C C C C C C C C C
24 chr24_44520957 0 44520957 G G G G G G G G A A A A G G G G G G G G
24 chr24_44522111 0 44522111 G G G G G G G G G G G G G G G G C C G G
24 chr24_44526487 0 44526487 G G G G G G G G A A A A G G G G G G G G
24 chr24_44528151 0 44528151 T T T T C T T T T T T T T T T T T T T T
24 chr24_44530656 0 44530656 G G G G G G A A G G G G G G G G G G G G
24 chr24_44531259 0 44531259 C C C C C C C C C T C C C C C C C C C C
24 chr24_44531284 0 44531284 G G G T G G G G G G G G G G G G G G G G
24 chr24_44532188 0 44532188 C C C C C C T T C C C C C C C C C C C C
24 chr24_44537681 0 44537681 G G G G G G G G G G G G G G G G A A G G
24 chr24_44539564 0 44539564 C C C C C C C C T T T T C C C C C C C C
24 chr24_44542796 0 44542796 G G G G G G G G G G G G A G G G G G G G
24 chr24_44544706 0 44544706 G G G G C G G G G G G G G G G G G G G G
24 chr24_44547075 0 44547075 C C C C C C C C C C C C T T C C C C C C
24 chr24_44552114 0 44552114 C C T T C C C C C C C C C C C C C C C C
24 chr24_44557948 0 44557948 A A A A A A A A G G G G A A A A A A A A
24 chr24_44560585 0 44560585 A A A A A A A A A A A A A A A A T T A A
24 chr24_44566498 0 44566498 A A A A A A A A G G G G A A A A A A A A
24 chr24_44570603 0 44570603 G G G G C G G G G G G G G G G G G G G G
24 chr24_44573395 0 44573395 T T T T T T T T C C C C T T T T T T T T
24 chr24_44573965 0 44573965 T T T T C T T T T T T T T T T T T T T T
24 chr24_44580488 0 44580488 A A A A A A A A A A A A A A A A G G A A
24 chr24_44584901 0 44584901 A A G G G G A A G G G G G G G G G G A A
24 chr24_44587919 0 44587919 G G G G G G G G C G G G G G G G G G G G
24 chr24_44589578 0 44589578 C C C C C C T T C C C C C C C C C C C C
24 chr24_44590184 0 44590184 A A A A A A A A A A A A A C A A A A A A
24 chr24_44596371 0 44596371 T T T T C T T T T T T T T T T T T T T T
24 chr24_44611305 0 44611305 C C C C C C C C C C C C C T C C C C C C
24 chr24_44611306 0 44611306 G G G G G G G G G G G G A G G G A A G G
24 chr24_44614925 0 44614925 A A A A A A A A G G G G A A A A A A A A
24 chr24_44616810 0 44616810 C C T T T T C C T T T T T T T T T T C C
24 chr24_44622322 0 44622322 C C C C C C C C T T T T C C C C C C C C
24 chr24_44625475 0 44625475 C C C C C C C C C C C C T T C C C C C C
24 chr24_44627123 0 44627123 C C T T T T C C C C C C T T T T T T C C
24 chr24_44629235 0 44629235 C C C C C C C C C C C C C T T T C C C C
24 chr24_44632254 0 44632254 C C T T T T C C T T T T T T T T T T C C
24 chr24_44639837 0 44639837 T T G G G G T T T T T T T T T T T T T T
24 chr24_44641063 0 44641063 C C T T T T C C C C C C T T T T T T C C
24 chr24_44641361 0 44641361 T T T T T T C C T T T T T T T T T T T T
24 chr24_44670808 0 44670808 G G G G G G G G G G G G C C G G G G G G
24 chr24_44671426 0 44671426 G G A A G G G G G G G G G G G G G G G G
24 chr24_44673358 0 44673358 C C C C C C C C T T T T C C C C C C C C
24 chr24_44675153 0 44675153 G G G G G G G G A A A A G G G G G G G G
24 chr24_44676659 0 44676659 A A A A A A A A A A A A G G G G A A A A
24 chr24_44678862 0 44678862 C C C C C C C C C C C C C C T T C C C C
24 chr24_44690647 0 44690647 T T T T T T T T T T T T T T G T T T T T
24 chr24_44696827 0 44696827 A A G G A A A A A A A A A A A A A A A A
24 chr24_44697380 0 44697380 G G G G G G G G G G G G G G A A G G G G
24 chr24_44702137 0 44702137 G G G G G G G G C C C C G G G G G G G G
24 chr24_44709050 0 44709050 C C C C C C C C C C C C C C C C A A C C
24 chr24_44709192 0 44709192 G G G G G G G G G G G G A G G G G G G G
24 chr24_44726735 0 44726735 G G G G G G G G G G G G G G G G A A G G
24 chr24_44728365 0 44728365 C C C C C C C C C C C C C C C C A A C C
24 chr24_44744415 0 44744415 G G G G G G G G T T G G G G G G G G G G
24 chr24_44748003 0 44748003 G G G G G G G G G G G G G G G G T T G G
24 chr24_44748413 0 44748413 C C C C T T C C C C C C C C C C C C C C
24 chr24_44757420 0 44757420 A A A A A A A A A A A A A C A A A A A A
24 chr24_44777506 0 44777506 C C C C C C C C C C C C T T C C C C C C
24 chr24_44783586 0 44783586 G G G G G G G G G G G G G G A A G G G G
24 chr24_44790782 0 44790782 G G G G G G G G G G G G G G A A G G G G
24 chr24_44793188 0 44793188 A A A A A A A A A A A A A A G G A A A A
24 chr24_44797851 0 44797851 C C T T C C C C C C C C C C C C C C C C
24 chr24_44798070 0 44798070 C C C C C C C C T T T T C C C C C C C C
24 chr24_44799407 0 44799407 T T T T T T T T C C C C T T T T T T T T
24 chr24_44800593 0 44800593 G G G G G G G G A A A A G G G G G G G G
24 chr24_44801069 0 44801069 A A A A A A A A G G G G A A A A A A A A
24 chr24_44803073 0 44803073 A A A A A A A A A A A A A A G G A A A A
24 chr24_44806153 0 44806153 G G G G G G G G G G G G G G A A G G G G
24 chr24_44808141 0 44808141 A A T T A A A A A A A A A A A A A A A A
24 chr24_44810497 0 44810497 T T T T T T T T T T T T T T T T C C T T
24 chr24_44812132 0 44812132 T T C C C C C C C C C C C C C C C C T T
24 chr24_44812915 0 44812915 G G G G G G G G G G G G A G G G G G G G
24 chr24_44817337 0 44817337 A A T T A A A A A A A A A A A A A A A A
24 chr24_44817410 0 44817410 G G G G G G G G G G G G G G G G A A G G
24 chr24_44818872 0 44818872 T T T T T T T T C C T T T T T T T T T T
24 chr24_44819229 0 44819229 C C C C C C C C C C C C T T T T T T C C
24 chr24_44822143 0 44822143 G G G G G G G G G G G G G G C G G G G G
24 chr24_44831039 0 44831039 C C A A A A C C C C C C A A A A A A C C
24 chr24_44836047 0 44836047 G G G G G G A A G G G G G G G G G G G G
24 chr24_44847076 0 44847076 T T T T T T T T T T T T T T T T G G T T
24 chr24_44849808 0 44849808 T T C C C C C C C C C C C C C C C C T T
24 chr24_44858268 0 44858268 A A A A A A A A G G G G A A A A A A A A
24 chr24_44867959 0 44867959 A A A A A A A A G G G G A A A A A A A A
24 chr24_44868515 0 44868515 T T T T T T T T C C C C T T T T T T T T
24 chr24_44876809 0 44876809 G G G G G G A A G G G G G G G G G G G G
24 chr24_44879348 0 44879348 G G G G G G G G G G G G G G G G C C G G
24 chr24_44886950 0 44886950 G G G G G G G G A G G G G G G G G G G G
24 chr24_44894101 0 44894101 A A A A A A G G A A A A A A A A A A A A
24 chr24_44904935 0 44904935 C C C C C C C C C C C C C T C C C C C C
24 chr24_44915160 0 44915160 G G G G G G G G G G G G G T G G G G G G
24 chr24_44926069 0 44926069 C C C C C C C C C C C C C C C C G G C C
24 chr24_44929761 0 44929761 T T T T T T T T C C C C C C C C C C T T
24 chr24_44929965 0 44929965 G G T T T T G G T T T T T T T T T T G G
24 chr24_44944656 0 44944656 C C C C C C C C C C C C A C C C C C C C
24 chr24_44947326 0 44947326 G G G G G G G G A A A A G G G G G G G G
24 chr24_44952755 0 44952755 A A A A A A A A C C C C A A A A A A A A
24 chr24_44953445 0 44953445 A A A A G G A A A A A A A A A A A A A A
24 chr24_44955481 0 44955481 G G G G G G G G G T G G G G G G G G G G
24 chr24_44965871 0 44965871 G G A G G G G G G G G G G G G G G G G G
24 chr24_44966939 0 44966939 A A A A A A A A A A A A A A A G A A A A
24 chr24_44970994 0 44970994 C C C C C C C C C C C C C C C C G G C C
24 chr24_44974403 0 44974403 G G G G G G G G C C C C G G G G G G G G
24 chr24_44976898 0 44976898 G G G G G G G G A A A A G G G G G G G G
24 chr24_44980711 0 44980711 C C C C C C C C T T T T C C C C C C C C
24 chr24_44987720 0 44987720 A A A A G G A A A A A A A A A A A A A A
24 chr24_44991024 0 44991024 A A A A A A G G A A A A A A A A A A A A
24 chr24_44993937 0 44993937 T T G G T T T T T T T T T T T T T T T T
24 chr24_45000166 0 45000166 G G G G G G T T G G G G G G G G G G G G
24 chr24_45004896 0 45004896 C C C C C C C C C C C C A A C C C C C C
24 chr24_45005096 0 45005096 G G G G G G G G T T T T G G G G G G G G
24 chr24_45005693 0 45005693 T T T T T T T T T T T T T T C T T T T T
24 chr24_45005737 0 45005737 T T T T T T T T T T T T A A A A A A T T
24 chr24_45009759 0 45009759 G G A G G G G G G G G G G G G G G G G G
24 chr24_45009893 0 45009893 C C C C C C C C C C C T C C C C C C C C
24 chr24_45016955 0 45016955 C C C C C C C C C C C C T T T T C C C C
24 chr24_45017127 0 45017127 C C C C C C C C C C C C T T T T C C C C
24 chr24_45019562 0 45019562 T T T T T T T T C C C C T T T T T T T T
24 chr24_45020273 0 45020273 C C C C C C C C C C C C C C C T C C C C
24 chr24_45021152 0 45021152 C C C C C C C C C C C C C C A C C C C C
24 chr24_45024230 0 45024230 A A A A A A A A A A A A A A G G A A A A
24 chr24_45030574 0 45030574 G G A A A A G G G G G G G G G G G G G G
24 chr24_45030795 0 45030795 C C C C C C C C C C C C C C G G C C C C
24 chr24_45038624 0 45038624 C C G G G G C C C C C C C C C C C C C C
24 chr24_45038979 0 45038979 A A C C C C A A A A A A A A A A A A A A
24 chr24_45040650 0 45040650 G G G G G G G G A A A A A A G G G G G G
24 chr24_45044265 0 45044265 A A A A A A A A G G G G A A A A A A A A
24 chr24_45050693 0 45050693 C C C C C C C C C C C C C C C T C C C C
24 chr24_45050912 0 45050912 G G G G G G G G A A A A G G G G G G G G
24 chr24_45051366 0 45051366 G G G G G G A A G G G G G G G G G G G G
24 chr24_45052149 0 45052149 A A A A A A A A A A A A A A A G A A A A
24 chr24_45054930 0 45054930 T T T T T T T T T T T T C C T T T T T T
24 chr24_45055166 0 45055166 T T T T T T T T C C C C T T T T T T T T
24 chr24_45064188 0 45064188 G G G G G G G G A A A A G G G G G G G G
24 chr24_45076430 0 45076430 C C C C C C C C C C C C G G C C C C C C
24 chr24_45080667 0 45080667 G G G G G G G G A A A A G G G G G G G G
24 chr24_45085378 0 45085378 G G G G G G G G G G C G G G G G G G G G
24 chr24_45091064 0 45091064 G G G G G G G G A A A A G G G G G G G G
24 chr24_45093101 0 45093101 C C C C C C C C G G C C C C C C C C C C
24 chr24_45106675 0 45106675 C C C C C C C C G G G G C C C C C C C C
24 chr24_45115551 0 45115551 T T T T T T T T C C C C T T T T T T T T
24 chr24_45116192 0 45116192 C C C C C C C C C C C C C C C T C C C C
24 chr24_45122544 0 45122544 G G G G G G G G G G G G G G G G T T G G
24 chr24_45123953 0 45123953 C C C T C C C C C C C C C C C C C C C C
24 chr24_45126537 0 45126537 G G G G G G G G C C C C G G G G G G G G
24 chr24_45130257 0 45130257 C C C C C C C C C C C T C C C C C C C C
24 chr24_45133243 0 45133243 T T T T T T T T C C C C T T T T T T T T
24 chr24_45140259 0 45140259 G G A G G G G G G G G G G G G G G G G G
24 chr24_45142674 0 45142674 G G G G G G G G A A A A G G G G G G G G
24 chr24_45142942 0 45142942 A A A A A A A A G G G G A A A A A A A A
24 chr24_45147705 0 45147705 A A G G G G A A G G G G G G G G G G A A
24 chr24_45150888 0 45150888 G G A A A A G G G G G G G G G G G G G G
24 chr24_45154671 0 45154671 T T T T T T T T T T T T T T G G T T T T
24 chr24_45168820 0 45168820 T T T T T T T T T T T T C C T T T T T T
24 chr24_45169702 0 45169702 G G G G A G G G G G G G G G G G G G G G
24 chr24_45170004 0 45170004 C C T T T T T T T T T T T T T T T T C C
24 chr24_45177607 0 45177607 T T C C C C T T T T T T T T T T T T T T
24 chr24_45190630 0 45190630 G G G G G G G G G G G G G G G G A A G G
24 chr24_45191716 0 45191716 G G G G G G G G A A A A G G G G G G G G
24 chr24_45195518 0 45195518 G G A A G G G G G G G G G G G G G G G G
24 chr24_45195998 0 45195998 T T T T T T T T G G G G T T T T T T T T
24 chr24_45197190 0 45197190 C C C C C T C C C C C T C C C C C C C C
24 chr24_45198853 0 45198853 G G G G G G G G G G G G G G A A A A G G
24 chr24_45203805 0 45203805 G G G G G G G G G G G G G G A A G G G G
24 chr24_45208970 0 45208970 G G G G A G G G G G G G G G G G G G G G
24 chr24_45222674 0 45222674 C C T T T T C C T T T T T T T T T T C C
24 chr24_45227005 0 45227005 G G G G G G G G A A A A G G G G G G G G
24 chr24_45229570 0 45229570 C C C C C C T T C C C C C C C C C C C C
24 chr24_45229664 0 45229664 C C C C C G C C C C C C C C C C C C C C
24 chr24_45232324 0 45232324 T T T T T T T T C C C C T T T T T T T T
24 chr24_45232960 0 45232960 C C C C C C C C C C C C T T C C C C C C
24 chr24_45253475 0 45253475 T T C C C C T T T T T T T T T T T T T T
24 chr24_45259178 0 45259178 G G A G G G G G G G G G G G G G G G G G
24 chr24_45263620 0 45263620 G G G G G G G G G G G G G G A A G G G G
24 chr24_45269878 0 45269878 G G C C C C G G G G G G G G G G G G G G
24 chr24_45272692 0 45272692 C C C C C G C C C C C C C C C C C C C C
24 chr24_45272918 0 45272918 G G G G A G G G G G G G G G G G G G G G
24 chr24_45285966 0 45285966 G G G G A A G G G G G G G G G G G G G G
24 chr24_45286200 0 45286200 C C C C C C C C C C C C C C G G C C C C
24 chr24_45298441 0 45298441 G G G G G G A A G G G G G G G G G G G G
24 chr24_45300349 0 45300349 C C C C A A C C C C C C C C C C C C C C
24 chr24_45316649 0 45316649 A G G G G G G G G G G G G G G G G G G G
24 chr24_45323699 0 45323699 T T T T G G T T T T T T T T T T T T T T
24 chr24_45324011 0 45324011 T T C C C C T T C C C C C C C C C C T T
24 chr24_45327304 0 45327304 T T T T T T T T G G G G T T T T T T T T
24 chr24_45327736 0 45327736 G G A A A A G G G G G G G G G G G G G G
24 chr24_45327933 0 45327933 T T T T T T T T C C C C T T T T T T T T
24 chr24_45332540 0 45332540 G G G G G G G G A A A A G G G G G G G G
24 chr24_45340031 0 45340031 G G A A G G G G G G G G G G G G G G G G
24 chr24_45340340 0 45340340 G G G G G G G G G G G G C G G G G G G G
24 chr24_45341043 0 45341043 G G G G G G G G A A A A G G G G G G G G
24 chr24_45343159 0 45343159 C C C C C C C C C C C C C C C C T T C C
24 chr24_45346046 0 45346046 G G G G G G G G A G G G G G G G G G G G
24 chr24_45347367 0 45347367 A A A G A A A A A A A A A A A A A A A A
24 chr24_45356502 0 45356502 T T T T T T T T T T T T G T T T T T T T
24 chr24_45373157 0 45373157 C C C C C T C C C C C C C C C C C C C C
24 chr24_45380824 0 45380824 G G A A A G G G G G G G G G G G G G G G
24 chr24_45394652 0 45394652 C C C C C C C C C C C C C T T T C C C C
24 chr24_45399033 0 45399033 G G G G G G G G G G A G G G G G G G G G
24 chr24_45399066 0 45399066 T T A A A A T T A A A A A A T T A A T T
24 chr24_45412287 0 45412287 G G G G G G G G G G G G A G G G G G G G
24 chr24_45412811 0 45412811 C C C C C C C C T T T T C C C C C C C C
24 chr24_45420464 0 45420464 A A A A A A A A A A A A A G A A A A A A
24 chr24_45428561 0 45428561 C C C C C T C C C C C C C C C C C C C C
24 chr24_45431566 0 45431566 A A G G G G A A G G G G G G G G G G A A
24 chr24_45432130 0 45432130 T T T T T T T T C T T T T T T T T T T T
24 chr24_45436702 0 45436702 C C G G G G C C G G G G G G G G G G C C
24 chr24_45439916 0 45439916 A A A A A T A A A A A A A A A A A A A A
24 chr24_45440450 0 45440450 C C C C C C C C C C C C G G G G G G C C
24 chr24_45447018 0 45447018 G G G G G G G G G G G G G G A A G G G G
24 chr24_45449290 0 45449290 C C C C C C C C C C C C C C C C G G C C
24 chr24_45456323 0 45456323 G G G G G G G G G G G G G T G G G G G G
24 chr24_45456346 0 45456346 G G C G G G G G G G G G G G G G G G G G
24 chr24_45458595 0 45458595 G G G G G G G G G G G G A A G G G G G G
24 chr24_45459860 0 45459860 A A A A A A A A A A A A T T A A A A A A
24 chr24_45463540 0 45463540 G G A A A A G G G G G G A A A A A A G G
24 chr24_45466259 0 45466259 C C G G G G C C C C C C G G G G G G C C
24 chr24_45468388 0 45468388 A A A A A A A A A A A G A A A A A A A A
24 chr24_45469706 0 45469706 T T T T T T T T T T G T T T T T T T T T
24 chr24_45471421 0 45471421 A G G G G G G G G G G G G G G G G G G G
24 chr24_45474306 0 45474306 T T T T T T T T T T G T T T T T T T T T
24 chr24_45474927 0 45474927 C C T T T T C C T T T T T T T T T T C C
24 chr24_45475218 0 45475218 G G G G G G G G G G G G A A G G G G G G
24 chr24_45476613 0 45476613 G G G G G T G G G G G G G G G G G G G G
24 chr24_45477670 0 45477670 G G G G G G G G A A A A G G G G G G G G
24 chr24_45484123 0 45484123 G G A G A G G G G G G G G G G G G G G G
24 chr24_45485462 0 45485462 A A G G G G A A G G G G G G G G G G A A
24 chr24_45487703 0 45487703 T T T T T T T T C C C C T T T T T T T T
24 chr24_45496629 0 45496629 G G G G G G G G A A A A G G G G G G G G
24 chr24_45498105 0 45498105 G G G G G G G G G G A G G G G G G G G G
24 chr24_45504695 0 45504695 G G G G G G G G G G G G A G G G G G G G
24 chr24_45506549 0 45506549 C C C C C C C C C C C C T T C C C C C C
24 chr24_45507489 0 45507489 G G G G G G G G G G G G G G G G A A G G
24 chr24_45517895 0 45517895 G G G G G G G G C G C C G G G G G G G G
24 chr24_45518648 0 45518648 C C C C C C C C T T T T C C C C C C C C
24 chr24_45519605 0 45519605 C T C C C C C C C C C C C C C C C C T T
24 chr24_45519684 0 45519684 T T T T T T T T C C C C T T T T T T T T
24 chr24_45532352 0 45532352 G G C G G G G G G G G G G G G G G G G G
24 chr24_45537673 0 45537673 A A A A A A A A G G G G A A A A A A A A
24 chr24_45542139 0 45542139 G G G G G G G G G G G G G G G G A A G G
24 chr24_45543525 0 45543525 C C C C C C C C C G C C C C C C C C C C
24 chr24_45543864 0 45543864 G G G G G G G G G G G G A G G G G G G G
24 chr24_45546770 0 45546770 A A A A A A A A G G G G A A A A A A A A
24 chr24_45546926 0 45546926 T T T T T T T T T T T T G G T T T T T T
24 chr24_45551415 0 45551415 G T T T T T T T T T T T T T T T T T T T
24 chr24_45557745 0 45557745 G G A A G G G G G G G G G G G G G G G G
24 chr24_45569081 0 45569081 A C C C C C C C C C C C C C C C C C C C
24 chr24_45569241 0 45569241 C C C C C C C C C C C C T T C C C C C C
24 chr24_45571108 0 45571108 G G G G A A G G G G G G G G G G G G G G
24 chr24_45572603 0 45572603 T T T T T T T T C C C C T T T T T T T T
24 chr24_45578651 0 45578651 C T C C C C C C C C C C C C C C C C C C
24 chr24_45589171 0 45589171 G G A A G G G G G G G G G G G G G G G G
24 chr24_45599883 0 45599883 G G G G G G G G G G G G G G G G A A G G
24 chr24_45600098 0 45600098 A A A A A A A A A A A A G G G G G G A A
24 chr24_45603638 0 45603638 C C C C C C C C C C C C C G C C C C C C
24 chr24_45603960 0 45603960 G G G G G G G G G G G G G G A A G G G G
24 chr24_45614587 0 45614587 C C T T T T C C T T T T T T T T T T C C
24 chr24_45615812 0 45615812 C C C C C C C C C C C C C T C C C C C C
24 chr24_45618864 0 45618864 C C C C C C C C A A A A C C C C C C C C
24 chr24_45623425 0 45623425 G G T T G T G G G G G G G G G G G G G G
24 chr24_45625694 0 45625694 A A A A A A A A G G G G A A A A A A A A
24 chr24_45625922 0 45625922 G G G G G G G G G G G T G G G G G G G G
24 chr24_45626158 0 45626158 C C C C C C C C C C C C C C G G C C C C
24 chr24_45627035 0 45627035 T T T T C C T T T T T T T T T T T T T T
24 chr24_45641445 0 45641445 C C C C C C T T C C C C C C C C C C C C
24 chr24_45642329 0 45642329 C C C C C C C C A A A A C C C C C C C C
24 chr24_45655380 0 45655380 G G A A G G G G G G G G G G G G G G G G
24 chr24_45655557 0 45655557 C C C C C C C C T T T T C C C C C C C C
24 chr24_45660536 0 45660536 C C C C C C C C C C C C C C C C T T C C
24 chr24_45675261 0 45675261 C C C C G G C C C C C C C C C C C C C C
24 chr24_45679628 0 45679628 A A A G A A A A A A A A A A A A A A A A
24 chr24_45684731 0 45684731 G G G G G G G G G G G G G G A A G G G G
24 chr24_45689434 0 45689434 T T T T T T T T G G G G T T T T T T T T
24 chr24_45692974 0 45692974 T T T T T T T T T T T T T T C C T T T T
24 chr24_45698474 0 45698474 C C T T C C C C C C C C C C C C C C C C
24 chr24_45704989 0 45704989 C C C C C C C C T T T T C C C C C C C C
24 chr24_45724558 0 45724558 C C C C C C T T C C C C C C C C C C C C
24 chr24_45731860 0 45731860 G G G G G G G G A G G G G G G G G G G G
24 chr24_45734338 0 45734338 C C C G C C C C C C C C C C C C C C C C
24 chr24_45734362 0 45734362 G G A A A A A A A A A A A A A A A A A A
24 chr24_45739242 0 45739242 C C G G G G G G G G G G G G G G G G G G
24 chr24_45741899 0 45741899 C C C C C C C C C T C C C C C C C C C C
24 chr24_45757460 0 45757460 G G G G G G G G G G G G A G G G G G G G
24 chr24_45759446 0 45759446 T T T T T T T T C T C T T T T T T T T T
24 chr24_45759691 0 45759691 A A G G A G A A G G G G A A A A A A A A
24 chr24_45765116 0 45765116 G G A A A G G G G G G G G G G G G G G G
24 chr24_45767101 0 45767101 C T C C C C T T C C C C C C C C C C C C
24 chr24_45773978 0 45773978 C C C C C C T T C C C C C C C C C C C C
24 chr24_45774729 0 45774729 G G G G G G T T G G G G G G G G G G G G
24 chr24_45778621 0 45778621 C C C C C T C C C C C C C C C C C C C C
24 chr24_45781336 0 45781336 C C C C C C C C C C C C T T C C C C C C
24 chr24_45782240 0 45782240 G G G G G G G G G G G G G G G G A A G G
24 chr24_45782904 0 45782904 A A G G G G A A G G G G G G G G G G A A
24 chr24_45782944 0 45782944 G G G G G G G G C G C G G G G G G G G G
24 chr24_45783089 0 45783089 G G G G G G G G A G A G G G G G G G G G
24 chr24_45792079 0 45792079 G G G G C G G G G G G G G G G G G G G G
24 chr24_45792175 0 45792175 A A G G A G A A G G G G G G G G G G A A
24 chr24_45806081 0 45806081 G G G G G G G G G G G G C C G G G G G G
24 chr24_45807912 0 45807912 A A G G G G A A G G G G G G G G G G A A
24 chr24_45808623 0 45808623 G G T T T T G G G G G G G G G G G G G G
24 chr24_45808704 0 45808704 C C C C C C C C C T C C C C C C C C C C
24 chr24_45810232 0 45810232 C C G G G G C C G G G G C C C C C C C C
24 chr24_45813776 0 45813776 T T T T T T T T C T C T T T T T T T T T
24 chr24_45818931 0 45818931 G G G G G G G G A A A A G G G G G G G G
24 chr24_45822727 0 45822727 C C C C C C C C C C C C C T C C C C C C
24 chr24_45830747 0 45830747 A A A A A A A A G G G G A A A A A A A A
24 chr24_45830755 0 45830755 C C T T C C C C C C C C C C C C C C C C
24 chr24_45831950 0 45831950 G G G G G G G G G G G G A G G G G G G G
24 chr24_45832156 0 45832156 C C C C C C C C T T T T C C C C C C C C
24 chr24_45844950 0 45844950 A A A A A A A A A A A A G G A A A A A A
24 chr24_45851613 0 45851613 C C C C C C C C C C C C C T C C C C C C
24 chr24_45863306 0 45863306 G G G G G G G G G G G G A G G G G G G G
24 chr24_45864774 0 45864774 G G C C C G G G G G G G G G G G G G G G
24 chr24_45877029 0 45877029 G G A A G G G G G G G G G G G G G G G G
24 chr24_45877295 0 45877295 C C C C C C C C C C C C G G C C C C C C
24 chr24_45878473 0 45878473 C C C C C C C C C C C C C C T T C C C C
24 chr24_45882278 0 45882278 T T C C C C T T C C C C C C C C C C T T
24 chr24_45885807 0 45885807 G G G G G G G G G G G G A A G G G G G G
24 chr24_45889438 0 45889438 A A A A A A A A A A A G A A A A A A A A
24 chr24_45891880 0 45891880 C C G G G G C C G G G G G G G G G G C C
24 chr24_45892665 0 45892665 T T T T T T T T T T T T A T T T T T T T
24 chr24_45896802 0 45896802 A A A C C C A A A A A A A A A A A A A A
24 chr24_45900920 0 45900920 T T T T T T T T T T T T T T C C T T T T
24 chr24_45904508 0 45904508 A A A G A A A A A A A A A A A A A A A A
24 chr24_45907689 0 45907689 G G G G G G G G G G G G A G G G G G G G
24 chr24_45920939 0 45920939 C C C C C C C C C C C C C C C C T T C C
24 chr24_45926028 0 45926028 T T C T T T T T T T T T T T T T T T T T
24 chr24_45933293 0 45933293 A A A A A A A A C C C C A A A A A A A A
24 chr24_45934130 0 45934130 G G A G G G G G G G G G G G G G G G G G
24 chr24_45934944 0 45934944 T T T T T T T T C C C C T T T T T T T T
24 chr24_45935792 0 45935792 G G G G G G G G G G G G G G G G A A G G
24 chr24_45941206 0 45941206 G G G G A G G G G G G G G G G G G G G G
24 chr24_45941578 0 45941578 T T T T T T T T C C C C T T T T T T T T
24 chr24_45958036 0 45958036 C C T T T T T T T T T T T T T T T T T T
24 chr24_45959845 0 45959845 G G G G G G G G G G G G A A G G G G G G
24 chr24_45971763 0 45971763 C C C C C C C C A A A A C C C C C C C C
24 chr24_45987621 0 45987621 G G A G G G G G G G G G G G G G G G G G
24 chr24_46000784 0 46000784 G G A A G G G G G G G G G G G G G G G G
24 chr24_46003985 0 46003985 G G G G G G G G G G G G A G A A G G G G
24 chr24_46004107 0 46004107 C C C C C T C C C C C C C T C C C C C C
24 chr24_46014759 0 46014759 T T T T T T A A T T T T T T T T T T T T
24 chr24_46020675 0 46020675 C C C C C C C C C C C C C C C C A A C C
24 chr24_46022849 0 46022849 G G G G A G G G G G G G G G G G G G G G
24 chr24_46035969 0 46035969 G G G G G G G G C C C C G G G G G G G G
24 chr24_46043707 0 46043707 T T T T T T T T C C C C T T T T T T T T
24 chr24_46044751 0 46044751 C C C C C C C C C C C C C C T T C C C C
24 chr24_46058490 0 46058490 G G G G G G G G G T G G G G G G G G G G
24 chr24_46066881 0 46066881 T T T T T T T T C C C C T T T T T T T T
24 chr24_46071898 0 46071898 A G G G G G A A G G G G G G G G G G A A
24 chr24_46074134 0 46074134 G G G G A G G G G G G G G G G G G G G G
24 chr24_46075005 0 46075005 A G G G G G G G G G G G G G G G G G G G
24 chr24_46090175 0 46090175 A G G G G G G G G G G G G G G G G G G G
24 chr24_46092700 0 46092700 C C C C C C C C C C C C C C C C A A C C
24 chr24_46097440 0 46097440 T T T T T T T T T T T T C C T T T T T T
24 chr24_46106566 0 46106566 C C C C C T C C C C C C C C C C C C C C
24 chr24_46111187 0 46111187 T T T T T T T T T T T T C T T T T T T T
24 chr24_46117581 0 46117581 C C C C C C C C T T T T C C C C C C C C
24 chr24_46132026 0 46132026 G G T T T T G G G G G G G G G G G G G G
24 chr24_46142438 0 46142438 C C C C C T C C C C C C C C C C C C C C
24 chr24_46143336 0 46143336 A G G G G G G G G G G G G G G G G G G G
24 chr24_46147347 0 46147347 T T G T G T T T T T T T T T T T T T T T
24 chr24_46157563 0 46157563 A A A A A A A A A G A A A A A A A A A A
24 chr24_46159151 0 46159151 G G G G G G G G G G G T G G G G G G G G
24 chr24_46159510 0 46159510 T T T T T T T T C C T T T T T T T T T T
24 chr24_46166166 0 46166166 G G G G G G G G G G G G G G G G A A G G
24 chr24_46167869 0 46167869 A A A A A A A A G G G G A A A A A A A A
24 chr24_46171196 0 46171196 C C C C C C C C C C C C C C C C T T C C
24 chr24_46174478 0 46174478 C C C C C C C C C C C C C C C C T T C C
24 chr24_46177065 0 46177065 C C C C C C C C A C A C C C C C C C C C
24 chr24_46182362 0 46182362 G G G G G G G G A A A A G G G G G G G G
24 chr24_46185694 0 46185694 G G G G G G G G G G G G G G T T G G G G
24 chr24_46200838 0 46200838 C C C C C C C C C C C C C T C C C C C C
24 chr24_46203457 0 46203457 T T C C C C T T C C C C C C C C C C T T
24 chr24_46210972 0 46210972 G G A A G G G G G G G G G G G G G G G G
24 chr24_46215837 0 46215837 T T T T T T T T T T C T T T T T T T T T
24 chr24_46217302 0 46217302 C C C C C C C C T T C C C C C C C C C C
24 chr24_46218598 0 46218598 T T C C C T T T T T T T T T T T T T T T
24 chr24_46220139 0 46220139 C C T T T T C C T T T T C T C C C C C C
24 chr24_46221141 0 46221141 C C C C C C C C C C C T C C C C C C C C
24 chr24_46221671 0 46221671 A A A A A A A A C C C C A A A A A A C C
24 chr24_46227965 0 46227965 C C C C C C C C T T T T C C C C C C C C
24 chr24_46234182 0 46234182 A A A A A T A A A A A A A A A A A A A A
24 chr24_46234212 0 46234212 C C T T C T C C C C C C C C C C C C C C
24 chr24_46234484 0 46234484 C C C C C C C C C T C C C C C C C C C C
24 chr24_46258069 0 46258069 A G G G G G G G G G G G G G G G G G G G
24 chr24_46280265 0 46280265 T T T T T T T T T T T T T T T T C C T T
24 chr24_46281821 0 46281821 C C C C C C C C C C C C C C C C A A C C
24 chr24_46284656 0 46284656 A A G G G G A A G G G G G G G G G G A A
24 chr24_46286298 0 46286298 C C C C C C C C C C C C C C A A C C C C
24 chr24_46290126 0 46290126 A A A A A A A A G G G G A A A A A A A A
24 chr24_46301030 0 46301030 T T T T T T T T A A A A T T T T T T T T
24 chr24_46302151 0 46302151 A A A A A A A A A A A A A G A A G G A A
24 chr24_46310669 0 46310669 G G G G G G G G G G A G G G G G G G G G
24 chr24_46311695 0 46311695 C C C C C C C C T T C T C C C C C C C C
24 chr24_46318879 0 46318879 G G G G G G G G G G G G A A G G G G G G
24 chr24_46318963 0 46318963 T T C C C C T T C C C C C C C C C C T T
24 chr24_46319905 0 46319905 G G G G G G G G G G G G G G A A G G G G
24 chr24_46321986 0 46321986 C C A A A A C C C C C C C C C C C C C C
24 chr24_46322018 0 46322018 C C C C C C C C T T T T C C C C C C C C
24 chr24_46327206 0 46327206 T T T T T T T T C C C C T T T T T T T T
24 chr24_46327911 0 46327911 C C C C C C C C C C C C G G G G C C C C
24 chr24_46330158 0 46330158 G G G G G G G G G G G G G G A A G G G G
24 chr24_46339187 0 46339187 C C C C C C C C G G G G C C C C C C C C
24 chr24_46343690 0 46343690 C C C C C C C C G G G G C C C C C C C C
24 chr24_46348480 0 46348480 G G G G G G G G G G G G A G G G G G G G
24 chr24_46354127 0 46354127 T T C C C C T T C C C C C C C C C C T T
24 chr24_46354602 0 46354602 G G G G A A G G G G G G G G G G G G G G
24 chr24_46355071 0 46355071 G G A A A A G G G G G G G G G G G G G G
24 chr24_46355813 0 46355813 G G G G G G G G A A A A G G G G G G G G
24 chr24_46363683 0 46363683 A A A A A A A A A A A A T T A A A A A A
24 chr24_46367802 0 46367802 T T T T C T T T C T T T T T T T T T T T
24 chr24_46382865 0 46382865 G G G G G G G G G G G G C C G G G G G G
24 chr24_46389136 0 46389136 A A A A A A A A G G G G A A A A A A A A
24 chr24_46389145 0 46389145 G G G G G G G G G G G G G G G G A A G G
24 chr24_46396750 0 46396750 T T T T T T T T C C C C T T T T T T T T
24 chr24_46404676 0 46404676 C C C C C C C C C C C T C C C C C C C C
24 chr24_46405748 0 46405748 G G G G G G G G G G G G A G G G G G G G
24 chr24_46420752 0 46420752 C C C C C C C C C C C C C C C C G G C C
24 chr24_46422904 0 46422904 C C C C C C C C G G G G C C C C C C C C
24 chr24_46425266 0 46425266 G G C C C C G G G G G G G G G G G G G G
24 chr24_46426543 0 46426543 C C C C C C C C C C C C G G C C C C C C
24 chr24_46427666 0 46427666 C C C C C C C C C C C G C C C C C C C C
24 chr24_46428866 0 46428866 G G G G G G G G G G G G G G A A A A G G
24 chr24_46433344 0 46433344 C C C C C C C C C C C G C C C C C C C C
24 chr24_46434208 0 46434208 A A G G A A A A A A A A A A A A A A A A
24 chr24_46436959 0 46436959 C C C C C C C C C C C C T T C C C C C C
24 chr24_46437205 0 46437205 C C C C C C C C T T T T C C C C C C C C
24 chr24_46440569 0 46440569 C C C C C C C C C C C C C T C C C C C C
24 chr24_46440680 0 46440680 G G G G G G G G G G G G G G T T G G G G
24 chr24_46440781 0 46440781 C C C C C C C C C C C T C C C C C C C C
24 chr24_46440842 0 46440842 T T T T C C T T T T T T T T T T T T T T
24 chr24_46440928 0 46440928 T T T T T T T T C C C C T T T T T T T T
24 chr24_46442823 0 46442823 C C C G C C C C C C C C C C C C C C C C
24 chr24_46449151 0 46449151 T T T T T T T T C C C C T T T T T T T T
24 chr24_46451117 0 46451117 G G G G G G A A G G G G G G G G G G G G
24 chr24_46451602 0 46451602 G G G G A G G G G G G G G G G G G G G G
24 chr24_46457735 0 46457735 A A G G G G G G G G G G G G G G G G G G
24 chr24_46462526 0 46462526 C C C C C C C C C C C C C C C C G G C C
24 chr24_46462863 0 46462863 G G G G G G G G A G G G G G G G G G G G
24 chr24_46463452 0 46463452 C C C C C C C C C C C C C C C C T T C C
24 chr24_46465058 0 46465058 C C C C C T C C C C C C C C C C C C C C
24 chr24_46465519 0 46465519 C C C C C C C C C C C C C C C C T T C C
24 chr24_46465767 0 46465767 C C C C C C C C C T C C C C C C C C C C
24 chr24_46469091 0 46469091 C C C C C C C C C C C C C G C C C C C C
24 chr24_46472205 0 46472205 G G G G G G A A G G G G G G G G G G G G
24 chr24_46475368 0 46475368 C C C C C C C C C C C C A C C C C C C C
24 chr24_46483428 0 46483428 G G T T T T G G G G G G G G G G G G G G
24 chr24_46487071 0 46487071 C C C C C C C C C C C C C C C C T T C C
24 chr24_46490302 0 46490302 C C C C C C C C A A A A C C C C C C C C
24 chr24_46518309 0 46518309 A A C C C C A A C C C C C C C C C C A A
24 chr24_46534034 0 46534034 C C A C C C C C C C C C C C C C C C C C
24 chr24_46535644 0 46535644 T T C C C T C C C C C C C C C C C C T T
24 chr24_46536895 0 46536895 C C C T C C C C C C C C C C C C C C C C
24 chr24_46540778 0 46540778 G G G G G G G G G G G G G G G G A A G G
24 chr24_46545075 0 46545075 C C C C C C C C C C C C C T C C C C C C
24 chr24_46545380 0 46545380 A A A A A A A A A A A A A A G G A A A A
24 chr24_46547923 0 46547923 G G G G G G G G G G G G C G G G G G G G
24 chr24_46553861 0 46553861 A A A A A A A A A A A A A C A A A A A A
24 chr24_46555004 0 46555004 C C C C C C T T C C C C C C C C C C C C
24 chr24_46555644 0 46555644 C C C C C C C C T T T T C C C C C C C C
24 chr24_46556537 0 46556537 G G G G G G A A G G G G G G G G G G G G
24 chr24_46563981 0 46563981 G G G G G G G G G G G G A G G G G G G G
24 chr24_46564520 0 46564520 T T T T T T T T C C C C T T T T T T T T
24 chr24_46569587 0 46569587 A A A A A A A A C C C C A A A A A A A A
24 chr24_46571824 0 46571824 G G G G G G G G G G G G G G G G A A G G
24 chr24_46573296 0 46573296 C C C C C C C C C C C C C T C C C C C C
24 chr24_46574336 0 46574336 C C C C C C C C C C C C C T C C C C C C
24 chr24_46586310 0 46586310 C C C C C T C C C C C C C C C C C C C C
24 chr24_46587719 0 46587719 G G G G G G G G G G G G G G G G A A G G
24 chr24_46589405 0 46589405 C C C T T T C C C C C C C C C C C C C C
24 chr24_46594157 0 46594157 C C C C C C C C C C C T C C C C C C C C
24 chr24_46688915 0 46688915 C C C C C C C C C C C C A C C C C C C C
24 chr24_46689455 0 46689455 T T T T T T T T A A A A T T T T T T T T
24 chr24_46690678 0 46690678 G G G G G G G G G G G G A A G G G G G G
24 chr24_46701523 0 46701523 C C C C C C C C C C C T C C C C C C C C
24 chr24_46704655 0 46704655 T T T T G T T T T T T T T T T T T T T T
24 chr24_46714346 0 46714346 G G G G G G G G G G G G G G A A G G G G
24 chr24_46714367 0 46714367 C C C C C C C C C T T T C C C C C C C C
24 chr24_46714380 0 46714380 C C C C C C C C C T C C C C C C C C C C
24 chr24_46726707 0 46726707 G G G G G G G G G G G G A G G G G G G G
24 chr24_46726846 0 46726846 G G A A A G G G G G G G G G G G G G G G
24 chr24_46732610 0 46732610 T T C C C C C C C C C C C C C C C C T T
24 chr24_46732839 0 46732839 C C C C C C C C C C C C C T C C C C C C
24 chr24_46733311 0 46733311 T T T T T T T T T T T T T T G G T T T T
24 chr24_46739525 0 46739525 G G G G G G G G G G G G G G C G G G G G
25 chr25_275657 0 275657 T T T T T T T T T T T T G G G G G G T T
25 chr25_276219 0 276219 C C G G G G C C G G G G G G G G G G C C
25 chr25_312021 0 312021 A A A A A A A A A A A A C C A A A A A A
25 chr25_315581 0 315581 G G T T T T G G G G G G G G G G G G G G
25 chr25_316177 0 316177 T T T T T T T T T T T T C C C C C C T T
25 chr25_317829 0 317829 G G C C C C G G G G G G G G G G G G G G
25 chr25_318368 0 318368 C C C C C C C C T T T T C C C C C C C C
25 chr25_318401 0 318401 A A A A A A A A A A A A A A A A G G A A
25 chr25_318655 0 318655 G T T T T T T T T T T T T T T T T T T T
25 chr25_324332 0 324332 C C C C C C C C C C C C G G G G C C C C
25 chr25_328013 0 328013 C C C C C C C C C C C C C C C T C C C C
25 chr25_328832 0 328832 G G G G G G G G G G G G G G G G A A G G
25 chr25_343125 0 343125 A A A A A A A A A A A A A A A A G G A A
25 chr25_366216 0 366216 T T T T T T T T C C C C T T T T T T T T
25 chr25_374014 0 374014 A A A A A A A A A A A A A A A A G G A A
25 chr25_374247 0 374247 T T T T T T T T T T T T G T T T T T T T
25 chr25_380070 0 380070 C C C C C C C C C C C C C C T T C C C C
25 chr25_382132 0 382132 A A A A A A A A C C C C A A A A A A A A
25 chr25_390512 0 390512 T T T T T T T T T T T T T T T T C C T T
25 chr25_392764 0 392764 G G G G G G G G A A A A G G G G G G G G
25 chr25_393187 0 393187 T T T T T T T T A A A A T T T T T T T T
25 chr25_393357 0 393357 G G G G G G G G G G G G G G G G T T G G
25 chr25_411664 0 411664 A A A A A A A A G G G G A A A A A A A A
25 chr25_420870 0 420870 G G C C C C G G G G G G G G G G G G G G
25 chr25_426048 0 426048 A A A A A A A A T T T T A A A A A A A A
25 chr25_429814 0 429814 C C C C C C C C T T T T C C C C C C T T
25 chr25_440220 0 440220 A A A A G G A A A A A A A A A A A A A A
25 chr25_443081 0 443081 G G G G G G G G A A A A G G G G G G G G
25 chr25_447123 0 447123 G G G G G G G G C C C C C C C C C C G G
25 chr25_453299 0 453299 A A A A A A A A A A A A C C C C C C A A
25 chr25_461851 0 461851 A A A A A A A A A A A A A A A A G G A A
25 chr25_465793 0 465793 A A A A A A A A C C C C A A A A A A A A
25 chr25_469308 0 469308 C C T T T T C C T T T T T T T T T T C C
25 chr25_477708 0 477708 A A A A A A A A A A A A G G A A A A A A
25 chr25_487177 0 487177 C C T T T T C C C C C C C C C C C C C C
25 chr25_488982 0 488982 A A A A A A A A A A A A G G G G G G A A
25 chr25_505867 0 505867 G G G G G G G G G G G G G G G G C C G G
25 chr25_516652 0 516652 G G G G G G G G G G G G G G G G A A G G
25 chr25_542746 0 542746 T T T T T T T T T T T T A A A A T T T T
25 chr25_547532 0 547532 A A G G G G A A A A A A A A A A A A A A
25 chr25_553660 0 553660 A A A A A A A A A A A A T T A A A A A A
25 chr25_562686 0 562686 C C C C C C C C C C C C C C C C T T C C
25 chr25_565751 0 565751 T T T T T T T T C C C C T T T T T T T T
25 chr25_571603 0 571603 A A A A A A A A A A A A G G A A A A A A
25 chr25_573302 0 573302 G G G G G G G G G G G G G G T T G G G G
25 chr25_575376 0 575376 C C G G G G C C G G G G G G G G G G C C
25 chr25_576400 0 576400 C C C C C C C C C C C C C C C C T T C C
25 chr25_591167 0 591167 G G G G G G G G G G G G C C C C C C G G
25 chr25_600441 0 600441 A A G G G G A A A A A A A A A A A A A A
25 chr25_603535 0 603535 A G G G G G G G G G G G G G G G G G G G
25 chr25_610001 0 610001 G G A A A A G G G G G G G G G G G G G G
25 chr25_614623 0 614623 A A A A A A A A A A A A A A G G A A A A
25 chr25_615232 0 615232 A G G G G G G G G G G G G G G G G G G G
25 chr25_622762 0 622762 G G G G G G G G G G G G A A A A A A G G
25 chr25_623850 0 623850 C C C C C C C C C C C C C T C C C C C C
25 chr25_634970 0 634970 T T T T T T T T A A A A T T T T T T T T
25 chr25_636013 0 636013 C C C C C C C C G G G G C C C C C C C C
25 chr25_642016 0 642016 G G G G G G G G C C C C G G G G G G G G
25 chr25_648637 0 648637 A A C C C C A A C C C C C C C C C C A A
25 chr25_652516 0 652516 C C C C C C C C T T T T C C C C C C C C
25 chr25_685417 0 685417 A A G G G G A A A A A A A A A A A A A A
25 chr25_695672 0 695672 G G G G G G G G G G G G C G C C G G G G
25 chr25_699428 0 699428 A A A A A A A A G G G G A A A A A A A A
25 chr25_701263 0 701263 G G G G G G G G A A A A G G G G G G G G
25 chr25_704817 0 704817 A A A A A A A A A A A A A A A A G G A A
25 chr25_707072 0 707072 T T T T T T T T T T T T C T T T T T T T
25 chr25_708588 0 708588 T T T T T T T T C C C C T T T T T T T T
25 chr25_733372 0 733372 A A A A A A A A A A A A A A A A C C A A
25 chr25_760280 0 760280 G G G G G G G G T T T T G G G G G G G G
25 chr25_762908 0 762908 A A A A A A A A A A A A A A G G A A A A
25 chr25_766507 0 766507 G G G G G G G G G G G G A A G G G G G G
25 chr25_774501 0 774501 A A A A A A A A G G G G A A A A A A A A
25 chr25_774774 0 774774 C C C C C C C C C C C C C T C C C C C C
25 chr25_808373 0 808373 A A A A A A A A A A A A G G G G A A A A
25 chr25_817789 0 817789 G G G G G G G G C C C C G G G G G G G G
25 chr25_822565 0 822565 T T T T T T T T C C C C T T T T T T T T
25 chr25_822690 0 822690 C C C C C C C C T T T T C C C C C C C C
25 chr25_824592 0 824592 G G G G G G G G A A A A G G G G G G G G
25 chr25_828364 0 828364 G G G G G G G G A A A A G G G G G G G G
25 chr25_830706 0 830706 G G G G A A G G G G G G G G G G G G G G
25 chr25_831110 0 831110 C T C C C C C C C C C C C C C C C C C C
25 chr25_831511 0 831511 G G G G G G G G A A A A G G G G G G G G
25 chr25_832151 0 832151 G G A A G G G G G G G G G G G G G G G G
25 chr25_833470 0 833470 G G G G G G G G G G G G G G G G A A G G
25 chr25_835096 0 835096 G G T T T T G G G G G G G G G G G G G G
25 chr25_843337 0 843337 C C T T C C C C C C C C C C C C C C C C
25 chr25_847073 0 847073 A A G G G G A A G G G G G G G G G G A A
25 chr25_847351 0 847351 C C C C C C C C T T T T C C C C C C C C
25 chr25_852273 0 852273 C C C C C C C C T T T T C C C C C C C C
25 chr25_858493 0 858493 C C C C C C C C T T T T T T T T T T C C
25 chr25_863655 0 863655 G G G G G G G G G G G G C C G G G G G G
25 chr25_874080 0 874080 G G G G G G G G G G G G A G G G G G G G
25 chr25_874752 0 874752 G G G G G G G G T T T T G G G G G G G G
25 chr25_880027 0 880027 G G G G G G G G T T T T G G G G G G G G
25 chr25_885334 0 885334 G G G G G G G G G G G G A A G G G G G G
25 chr25_888214 0 888214 G G G G G G G G G G G G G G A A G G G G
25 chr25_900777 0 900777 C C C C C C C C C C C C C C C C C G C C
25 chr25_903198 0 903198 C C T T T T C C C C C C C C C C C C C C
25 chr25_924060 0 924060 C C C C C C C C C C C C C C C C C T C C
25 chr25_929377 0 929377 A A A A A A A A A A A A A A A A C C A A
25 chr25_930473 0 930473 T T T T T T T T C C C C T T T T T T T T
25 chr25_931904 0 931904 G G G G G G G G C C C C G G G G G G G G
25 chr25_933423 0 933423 T T T T T T T T T T T T T T C C T T T T
25 chr25_937103 0 937103 T T C C C C T T C C C C C C C C C C T T
25 chr25_937254 0 937254 G G A A A A G G G G G G G G G G G G G G
25 chr25_939196 0 939196 G G G G G G G G G G G G G G A G G G G G
25 chr25_943933 0 943933 C C C C C C C C C C C C C T C C C C C C
25 chr25_948529 0 948529 G G G G G G G G A A A A G G G G G G G G
25 chr25_950033 0 950033 G G G G G G G G G G G G G G G G A G G G
25 chr25_954287 0 954287 G G G G G G G G G G G G A A A A A A G G
25 chr25_955237 0 955237 G G G G G G G G A A A A A A A A A A G G
25 chr25_970379 0 970379 C C C C C C C C C C C C C C C C T T C C
25 chr25_978197 0 978197 C C C C C C C C C C C C T T C C C C C C
25 chr25_978303 0 978303 C C C C C C C C C C C C C C T T C C C C
25 chr25_988005 0 988005 G G G G G G G G A A A A G G G G G G G G
25 chr25_995856 0 995856 C C T T T T C C C C C C C C C C T T C C
25 chr25_999234 0 999234 C C C C G G C C C C C C C C C C C C C C
25 chr25_1000398 0 1000398 C C G G G G C C C C C C C C C C C C C C
25 chr25_1009758 0 1009758 C C C C C C C C C C T T C C C C C C C C
25 chr25_1009914 0 1009914 G G G G G G G G C G G G G G G G G G G G
25 chr25_1010685 0 1010685 G G G G G G G G T T T T G G G G G G G G
25 chr25_1023461 0 1023461 A A A A A A A A G G G G A A A A A A A A
25 chr25_1025530 0 1025530 A A G G G G A A A A A A A A A A A A A A
25 chr25_1033368 0 1033368 A A A A A A A A G G G G A A A A A A A A
25 chr25_1037036 0 1037036 G G G G G G T T G G G G G G G G G G G G
25 chr25_1043231 0 1043231 C C C C C C C C C C C C C C C T C C C C
25 chr25_1044234 0 1044234 C C C C C C C C C C C C C C C T C C C C
25 chr25_1046362 0 1046362 G G G G G G G G A A A A G G G G G G G G
25 chr25_1050769 0 1050769 C C C C C C C C C C C C T T C C C C C C
25 chr25_1052307 0 1052307 C C C C C C C C C C C C C C C G C C C C
25 chr25_1055552 0 1055552 G G G G G G G G G G G G G G G T G G G G
25 chr25_1063120 0 1063120 G G A A A A G G G G G G G G G G G G G G
25 chr25_1068870 0 1068870 C C C C C C C C C C C C C C C T C C C C
25 chr25_1082650 0 1082650 C C C C C C C C C C C C C C G G C C C C
25 chr25_1085298 0 1085298 T T T T T T T T C C C C T T T T T T T T
25 chr25_1096115 0 1096115 A A A A A A A A A A A A A G A A G G A A
25 chr25_1098036 0 1098036 T T T T T T T T T T T T T T T T A A T T
25 chr25_1099968 0 1099968 A C C C C C C C C C C C C C C C C C C C
25 chr25_1101834 0 1101834 C C C C C C C C C C C C C C C T C C C C
25 chr25_1102815 0 1102815 G G G G G G G G G G G G A G G G G G G G
25 chr25_1103706 0 1103706 T T C C C C T T T T T T T T T T T T T T
25 chr25_1105901 0 1105901 G G G G G G G G G G G G G G C G G G G G
25 chr25_1106173 0 1106173 G G G G G G G G G G G G G G G G A A G G
25 chr25_1123502 0 1123502 C C C C C C C C C C C C A C C C C C C C
25 chr25_1131247 0 1131247 G G G G G G G G G G G G A G G G G G G G
25 chr25_1133758 0 1133758 C C C C C C C C T T T T C C C C C C C C
25 chr25_1142611 0 1142611 G T T T T T T T T T T T T T T T T T G G
25 chr25_1143120 0 1143120 G G G G G G G G G G G G G G G G G T G G
25 chr25_1144055 0 1144055 A A A A A A A A G G G G A A A A A A A A
25 chr25_1146676 0 1146676 G G G G G G G G G G G G A G G G A A G G
25 chr25_1150025 0 1150025 A A A A A A A A A A A A A A A A G G A A
25 chr25_1153147 0 1153147 T T T T T T T T G G G G T T T T T T T T
25 chr25_1153375 0 1153375 G T T T T T T T T T T T T T T T T T T T
25 chr25_1153944 0 1153944 A A A A A A A A A A A A A A T T A A A A
25 chr25_1154501 0 1154501 C C C C C C C C C C C C C C C C T T C C
25 chr25_1170059 0 1170059 A A A A A A G G A A A A A A A A A A A A
25 chr25_1170294 0 1170294 T T T T T T T T T T T T C C T T T T T T
25 chr25_1182749 0 1182749 A A A A A A A A G G G G A A A A A A A A
25 chr25_1187123 0 1187123 C C C C C C C C G G G G C C C C C C C C
25 chr25_1213689 0 1213689 G G G G G G G G G G G G G G A G G G G G
25 chr25_1230411 0 1230411 T T T T T T T T C C C C T T T T T T T T
25 chr25_1236060 0 1236060 A A A A A A A A A A C C A A A A A A A A
25 chr25_1238908 0 1238908 C C T T T T C C T T T T T T T T T T C C
25 chr25_1243520 0 1243520 C C C C C C C C C C C C C T C C C C C C
25 chr25_1284807 0 1284807 C C C C C C C C T T T T T T T T T T C C
25 chr25_1291518 0 1291518 G G G T G T G T G G G G G G G G G G G G
25 chr25_1299212 0 1299212 C C C C C C T T C C C C C C C C C C C C
25 chr25_1307592 0 1307592 C C C C C C C C C C C C C C C C C T C C
25 chr25_1309752 0 1309752 C C C C C C C C C C C C C C T T T T C C
25 chr25_1329719 0 1329719 T T T T T T T T T T T T C C T T T T T T
25 chr25_1356204 0 1356204 G G G G G G G G A A A A G G G G G G G G
25 chr25_1365923 0 1365923 C C T T T T C C C C C C C C C C C C C C
25 chr25_1374647 0 1374647 A A A A A A A A A A A A A A A A G G A A
25 chr25_1378934 0 1378934 G G G G G G G G A A G G G G G G G G G G
25 chr25_1379478 0 1379478 G G T T T T T T T T T T T T T T T T G G
25 chr25_1380974 0 1380974 A A A A A A A A G G G G A A A A A A A A
25 chr25_1390920 0 1390920 A A G G A A A A A A A A A A A A A A A A
25 chr25_1392466 0 1392466 T T T T T T T T G G G G T T T T T T T T
25 chr25_1394310 0 1394310 A A A A A A A A A A A A T T T T T T A A
25 chr25_1400950 0 1400950 T T T T T T T T T T T T C C C C C C T T
25 chr25_1401808 0 1401808 G G G G G G G G G G C C G G G G G G G G
25 chr25_1410105 0 1410105 G G A A A A A A A A A A A A A A A A G G
25 chr25_1418325 0 1418325 A A A A A A A A G G G G A A A A A A A A
25 chr25_1424020 0 1424020 G G G G G G G G A A G G G G G G A A G G
25 chr25_1424362 0 1424362 T T T T T T T T C C C C T T T T T T T T
25 chr25_1455226 0 1455226 C C C C C C C C T T T T C C C C C C C C
25 chr25_1455416 0 1455416 A A A A A A A A G G G G A A A A A A A A
25 chr25_1462507 0 1462507 A A G G G G G G G G G G G G G G G G A A
25 chr25_1462977 0 1462977 T T T T T T T T T T T T G G G G T T T T
25 chr25_1469635 0 1469635 A A A A A A A A A A A G A A A A A A A A
25 chr25_1477157 0 1477157 C C C C C C C C C C C C C C G G G G C C
25 chr25_1482275 0 1482275 T T T T T T T T T T T T T T G G T T T T
25 chr25_1489513 0 1489513 A A A A A A A A A A A G A A A A A A A A
25 chr25_1507358 0 1507358 G G G G G G G G G G G G G G A A G G G G
25 chr25_1515945 0 1515945 A A A A A A A A G G G G A A A A A A A A
25 chr25_1520021 0 1520021 A A A A A A A A G G G G A A A A A A A A
25 chr25_1520895 0 1520895 C C C C C C C C C C C C C C C T C C C C
25 chr25_1521195 0 1521195 T T T T T T T T T T T T C T T T T T T T
25 chr25_1532916 0 1532916 G G A A A A G G G G G G G G G G G G G G
25 chr25_1533118 0 1533118 T T T T T T T T T T T T T T C C T T T T
25 chr25_1538364 0 1538364 C C C C C C T T C C C C C C C C C C C C
25 chr25_1539109 0 1539109 T T A A T T T T T T T T T T T T T T T T
25 chr25_1540059 0 1540059 A G G G G G G G G G G G G G G G G G G G
25 chr25_1540942 0 1540942 G G G G G G A A G G G G G G G G G G G G
25 chr25_1541562 0 1541562 A A G G G G A A A A A A A A A A A A A A
25 chr25_1541617 0 1541617 T T T T C C T T T T T T T T T T T T T T
25 chr25_1542749 0 1542749 T T C C C C T T T T T T T T T T T T T T
25 chr25_1546527 0 1546527 G G A A A A G G G G G G G G G G G G G G
25 chr25_1547255 0 1547255 A A A A A A A A G G G G A A A A A A A A
25 chr25_1547535 0 1547535 C C C C C C C C T T T T C C C C C C C C
25 chr25_1550649 0 1550649 C C T T T T C C T T T T T T T T T T C C
25 chr25_1555411 0 1555411 G G G G G G G G A A A G G G G G G G G G
25 chr25_1557249 0 1557249 T T T T T T T T C C C C T T T T T T T T
25 chr25_1561087 0 1561087 A A A A A A A A G G G G A A A A A A A A
25 chr25_1564112 0 1564112 G G A A A G G G G G G G G G G G G G G G
25 chr25_1564212 0 1564212 C C A A A A C C C C C C C C C C C C C C
25 chr25_1592836 0 1592836 C C C C C C C C T T T T C C C C C C C C
25 chr25_1605841 0 1605841 G G G G A G A A G G G G G G G G G G G G
25 chr25_1613765 0 1613765 A A A A A A A A G G G G A A A A A A A A
25 chr25_1628125 0 1628125 T T T T T T T T T T T T T T T T C C T T
25 chr25_1634879 0 1634879 A A A A A A A A A A A A A A A A C C A A
25 chr25_1638092 0 1638092 C C T T T T C C C C C C C C C C C C C C
25 chr25_1639053 0 1639053 C C C C C C C C A A A A C C C C C C C C
25 chr25_1643205 0 1643205 T T T T T T T T T T T T T T G T T T T T
25 chr25_1643856 0 1643856 C C C C C C C C C C C C C C C T C C C C
25 chr25_1644005 0 1644005 A A G G G G A A A A A A A A A A A A A A
25 chr25_1656155 0 1656155 C C C C C C C C T T T T C C C C C C C C
25 chr25_1671499 0 1671499 G G G G G G G G C C C C G G G G G G G G
25 chr25_1689145 0 1689145 G G G G G G G G G G G G G G G G A A G G
25 chr25_1711403 0 1711403 C C C C C C C C C C C C C C A A C C C C
25 chr25_1721571 0 1721571 G G G G G G G G G G G G G T G T G T G G
25 chr25_1722732 0 1722732 A A A A A G A A A A A A A A A A A A A A
25 chr25_1725344 0 1725344 C C C C C G C C C C C C C C C C C C C C
25 chr25_1727403 0 1727403 C G G G G G G G G G G G G G G G G G G G
25 chr25_1731103 0 1731103 A A G G G G A A G G G G G G G G G G A A
25 chr25_1733865 0 1733865 G G G G G G G G G G G G T T G G G G G G
25 chr25_1742994 0 1742994 C C C C C C C C C C C C C C C T C C C C
25 chr25_1748823 0 1748823 C C C C C C C C G G G G C C C C C C G G
25 chr25_1760419 0 1760419 A A A A A A A A A G G G A A A A A A A A
25 chr25_1762755 0 1762755 A A A A A A A A A T A A A A A A A A A A
25 chr25_1783756 0 1783756 C C C C C C C C C C C C G G C C C C C C
25 chr25_1791668 0 1791668 A G A G A G A G A A A A A G A G A G A A
25 chr25_1794427 0 1794427 T T T T T T T T T T T T T T C C T T T T
25 chr25_1798815 0 1798815 G G G G G G G G G G G G G G A G G G G G
25 chr25_1799412 0 1799412 A A A A A A A A A A A A A A A A G G A A
25 chr25_1803246 0 1803246 C C C C C C T T C C C C C C C C C C C C
25 chr25_1808067 0 1808067 A A A A A A A A A G A A A A A A A A A A
25 chr25_1827018 0 1827018 C C C C C C C C A A A A C C C C C C C C
25 chr25_1833065 0 1833065 G G G G G G G G G G G G G G G G A A G G
25 chr25_1843462 0 1843462 T T T T T T T T T T T T A T T T T T T T
25 chr25_1869047 0 1869047 C C C C C C C C C C C C C C C T C C C C
25 chr25_1879210 0 1879210 A A A A A A A A A A A A A A A A G G A A
25 chr25_1881072 0 1881072 A G G G G G G G G G G G G G G G G G G G
25 chr25_1886573 0 1886573 C C C C C C C C C C C C A C C C C C C C
25 chr25_1888836 0 1888836 T T C C C C T T C C C C C C C C C C T T
25 chr25_1903704 0 1903704 T T T T T T T T T T T T C T T T T T T T
25 chr25_1905158 0 1905158 T T T T T T T T C C C C T T T T T T T T
25 chr25_1908410 0 1908410 G G G G G G G G G G A G G G G G G G G G
25 chr25_1910634 0 1910634 C C C C C C C C T T T T C C C C C C C C
25 chr25_1912226 0 1912226 T T T T T T T T T T C T T T T T T T T T
25 chr25_1913240 0 1913240 C C C C C C C C C C C C C C C C T T C C
25 chr25_1914505 0 1914505 C T C C C C C C C C C C C C C C C C C C
25 chr25_1917154 0 1917154 C C C C C C C C G G G G C C C C C C C C
25 chr25_1919351 0 1919351 A A A A A A A A A A A A A A A A A G A A
25 chr25_1925841 0 1925841 T T T T T T T T C C C C T T T T T T T T
25 chr25_1931757 0 1931757 A A G G G G A A G G G G G G G G G G A A
25 chr25_1934726 0 1934726 T T T T T T T T T T T T T T T T C C T T
25 chr25_1947941 0 1947941 T T T T T T T T C C C C T T T T T T T T
25 chr25_1947965 0 1947965 C C T T T T C C C C C C C C C C C C C C
25 chr25_1950838 0 1950838 G G A A A A G G G G G G G G G G G G G G
25 chr25_1962828 0 1962828 C C C C C C T T C C C C C C C C C C C C
25 chr25_1965510 0 1965510 A A A A A A G G A A A A A A A A A A A A
25 chr25_1966704 0 1966704 C C T T T T C C C C C C C C C C C C C C
25 chr25_1967139 0 1967139 C C C C C C C C T T C T C C C C C C C C
25 chr25_1970360 0 1970360 G G G G G G G G A A A G G G G G G G G G
25 chr25_1977501 0 1977501 T T T T T T T T T T T T T T C T T T T T
25 chr25_1977941 0 1977941 T T T T T T T T C T C T T T T T T T T T
25 chr25_1979580 0 1979580 C C C C C C C C C C C C C C A C C C C C
25 chr25_1979764 0 1979764 G G G G G G A A G G G G G G G G G G G G
25 chr25_1984804 0 1984804 C C C C C C C C C C C C C C C T C C C C
25 chr25_1986604 0 1986604 G G C C C C C C C C C C C C C C C C C C
25 chr25_1986712 0 1986712 T T T T T T T T T T T T T T G T T T T T
25 chr25_1989097 0 1989097 G G G G G G G G G G G G A G G G G G G G
25 chr25_1992757 0 1992757 T T T T T T T T C C C C T T T T T T T T
25 chr25_1995876 0 1995876 C C C C C C C C C C C C C C C C A C C C
25 chr25_2001301 0 2001301 A A A A A A A A C C C C A A A A A A A A
25 chr25_2004356 0 2004356 G G G G G G G G G G G G G G A G G G G G
25 chr25_2006549 0 2006549 T T T T T T T T C C C C T T T T T T T T
25 chr25_2008691 0 2008691 G G G G G G G G G G G G G G A A G G G G
25 chr25_2013780 0 2013780 C C T T T T T T T T T T T T T T T T C C
25 chr25_2013945 0 2013945 C C C C C C C C T T T T C C C C C C C C
25 chr25_2016160 0 2016160 G G G G G G G G G G G G G G A A G G G G
25 chr25_2021222 0 2021222 C C C C C C C C G G G G G G G G G G C C
25 chr25_2023656 0 2023656 C C T T C C C C C C C C C C C C C C C C
25 chr25_2028956 0 2028956 G G G G G G G G A A A A G G G G G G G G
25 chr25_2029783 0 2029783 T T T T T T T T C C C C T T T T T T T T
25 chr25_2035716 0 2035716 G G G G G G G G G G G G T T G G G G G G
25 chr25_2038242 0 2038242 T T T T T T T T T T T T T T G T T T T T
25 chr25_2042502 0 2042502 A A A A A A A G A A A A A A A A A A A A
25 chr25_2045124 0 2045124 G G G G G G G G G G G G G G G G G T G G
25 chr25_2060809 0 2060809 C C C C C C C C G G G G C C C C C C C C
25 chr25_2063099 0 2063099 T T T T C T T T T T T T T T T T T T T T
25 chr25_2064321 0 2064321 G G A A G G G G G G G G G G G G A G G G
25 chr25_2070386 0 2070386 G G G G G G G G G G G G G T G G G G G G
25 chr25_2075599 0 2075599 G G G G G G G G G G G G G T G G G G G G
25 chr25_2076304 0 2076304 T T T T T T T T T T T T C T T T T T T T
25 chr25_2077191 0 2077191 A A A A A A A A T T T T A A A A A A A A
25 chr25_2084384 0 2084384 A A A A A A A A G G G G A A A A A A A A
25 chr25_2084721 0 2084721 G G G G G G G G G G G G G G G G C G G G
25 chr25_2085571 0 2085571 G G G G G G G G G G G G G G G G C G G G
25 chr25_2087517 0 2087517 C C C C C C C C T T T T C C C C C C C C
25 chr25_2091852 0 2091852 G G G G G G G G G G G G G G A A G G G G
25 chr25_2095374 0 2095374 T T T T T T T T T T C C T T T T T T T T
25 chr25_2097021 0 2097021 A A G G G G G G G G G G G G G G G G A A
25 chr25_2115921 0 2115921 T T T T T T T T T T T T T T T T C C T T
25 chr25_2116173 0 2116173 G G G G G G G G G G G G G G A G G G G G
25 chr25_2119230 0 2119230 T T T T T T T T C C C C C T T T T T T T
25 chr25_2120571 0 2120571 G G C C C C G G C C C C C C C C C C G G
25 chr25_2124099 0 2124099 A A A A A A A A G G G G A A A A A A A A
25 chr25_2126385 0 2126385 C C C C C C C C T T T T C C T T C C C C
25 chr25_2128112 0 2128112 C C C C C C C C C C C C C C C C C T C C
25 chr25_2131642 0 2131642 C C C C C C C C C C C C C C C C C T C C
25 chr25_2138583 0 2138583 T T C C C C C C C C C C C C C C C C T T
25 chr25_2146078 0 2146078 C C C C C C C C T T T T C C C C C C C C
25 chr25_2148614 0 2148614 G G G G G G G G T T T T G G G G G G G G
25 chr25_2153215 0 2153215 A A C C C C A A A A A A A A A A A A A A
25 chr25_2156520 0 2156520 A A T T T T A A A A A A A A A A A A A A
25 chr25_2156773 0 2156773 A A A A A A A A G G G G A A A A A A A A
25 chr25_2156883 0 2156883 C C C C C C C C C C C C C C T T C C C C
25 chr25_2164651 0 2164651 C T C C C C C C C C C C C C C C C C C C
25 chr25_2178929 0 2178929 G G G G G G G G A A A A G G G G G G G G
25 chr25_2186833 0 2186833 G G G G G G G G G G G G G G A G G G G G
25 chr25_2187060 0 2187060 C G G G G G G G G G G G G G G G G G G G
25 chr25_2192790 0 2192790 A A A A A A A A A A A A A A A A T T A A
25 chr25_2195460 0 2195460 G G G G G G C C G G G G G G G G G G G G
25 chr25_2197071 0 2197071 T T T T T T T T T T T T T T C C T T T T
25 chr25_2198785 0 2198785 C C C C C C T T C C C C C C C C C C C C
25 chr25_2206830 0 2206830 C C T T C C C C C C C C C C C C C C C C
25 chr25_2207900 0 2207900 C C A A A A C C C C C C C C C C C C C C
25 chr25_2219911 0 2219911 G G G G G G G G G G G T G G G G G G G G
25 chr25_2235383 0 2235383 G G G G G G G G G G G G G G G G A G G G
25 chr25_2258640 0 2258640 G G G G G G G G G G G G A G A G G G G G
25 chr25_2270185 0 2270185 G G T T T T T T T T T T T T T T T T T T
25 chr25_2272531 0 2272531 A A A A A A A A G G G G A A A A A A A A
25 chr25_2275442 0 2275442 G G G G G G G G G T G G G G G G G G G G
25 chr25_2281713 0 2281713 T T T T T T T T T T T T T T T T C C T T
25 chr25_2295813 0 2295813 C C C C C C C C C C C C C C C C C T C C
25 chr25_2297987 0 2297987 A A A A A A A A A A A A A A A G A A A A
25 chr25_2298636 0 2298636 G G C C C C G G G G G G G G G G G G G G
25 chr25_2300383 0 2300383 A A A A A A A A T T T T A A A A A A A A
25 chr25_2308482 0 2308482 T T T T T T T T T T T T C C T T T T T T
25 chr25_2314947 0 2314947 T T T T T T T T C C C C T T T T T T T T
25 chr25_2317267 0 2317267 G G G G G G G G G G G G G G G G A A G G
25 chr25_2322282 0 2322282 T T T T T T T T A A A A T T T T T T T T
25 chr25_2323647 0 2323647 T T C C C C T T T T T T T T T T T T T T
25 chr25_2327030 0 2327030 T T T T T T T T C C C C T T T T T T T T
25 chr25_2327279 0 2327279 A A A A A A A A C C C C A A A A A A A A
25 chr25_2327606 0 2327606 T T T T T T T T G G G G T T T T T T T T
25 chr25_2338512 0 2338512 A A A A A A A A C C C C A A A A A A A A
25 chr25_2351387 0 2351387 A A A A A A A A A A A A A A A G A A A A
25 chr25_2354823 0 2354823 T T C C C C C C C C C C C C C C C C C C
25 chr25_2361041 0 2361041 C C C C C C C C C C C C T T T T T T C C
25 chr25_2366206 0 2366206 G G G G G G G G G G G G A A A A G G G G
25 chr25_2374452 0 2374452 C C C C C C C C T T T T C C C C C C C C
25 chr25_2415470 0 2415470 T T T T T T T T T T T T G T T T T T T T
25 chr25_2417745 0 2417745 T T T T T T T T T T T T T T C T T T T T
25 chr25_2419519 0 2419519 G G A A G G G G G G G G G G G G G G G G
25 chr25_2429234 0 2429234 A A G G A G A A A A A A A A A A A A A A
25 chr25_2430031 0 2430031 G G G G G G G G G G A G G G G G G G G G
25 chr25_2450797 0 2450797 C C C C C C C C C C C C C T C C C C C C
25 chr25_2453561 0 2453561 C C T T T T C C C C C C C C C C C C C C
25 chr25_2456579 0 2456579 A A A A A A A A A G A A A A A A A A A A
25 chr25_2457753 0 2457753 G G G G G G G G T T T T G G G G G G G G
25 chr25_2459271 0 2459271 G G G G G G G G G G G G G G A G G G G G
25 chr25_2461300 0 2461300 A A A A A A A A A A A A A C A A A A A A
25 chr25_2463974 0 2463974 G G G G G G G G A A A A G G G G G G G G
25 chr25_2463993 0 2463993 G G G G G G G G A A A A G G G G G G G G
25 chr25_2464004 0 2464004 T T C C C C T T T T T T T T T T T T T T
25 chr25_2468351 0 2468351 C C G G G G C C C C C C C C C C C C C C
25 chr25_2472595 0 2472595 G G G G G G G G G G G G A G G G G G G G
25 chr25_2476010 0 2476010 T T T T T T T T C C C C T T T T T T T T
25 chr25_2477039 0 2477039 A A A A A A A A A A A G A A A A A A A A
25 chr25_2478505 0 2478505 C C C C C C C C T T T T C C C C C C C C
25 chr25_2484532 0 2484532 G G G G G G G G G G A A G G G G G G G G
25 chr25_2485161 0 2485161 C C C G C C C C C C C C C C C C C C C C
25 chr25_2485325 0 2485325 A A A A A A A A G G G G A A A A A A A A
25 chr25_2494012 0 2494012 G G G G G G G G G G A G G G G G G G G G
25 chr25_2504398 0 2504398 C C C C C C C C C C C C C T C C C C C C
25 chr25_2504481 0 2504481 T T T T T T T T G T G T T T T T T T T T
25 chr25_2505034 0 2505034 A A A A A A A A G G G G A A A A A A A A
25 chr25_2506097 0 2506097 C C C C C C C C C C C C C T C C C C C C
25 chr25_2507052 0 2507052 C C C C C C C C C C C C C C G G C C C C
25 chr25_2507475 0 2507475 C C G G G G C C C C C C C C C C C C C C
25 chr25_2509587 0 2509587 C C C C C T C C C C C C C C C C C C C C
25 chr25_2516543 0 2516543 A A C C C C A A C C C C C C C C C C A A
25 chr25_2516850 0 2516850 G G G G G G G G G G G G A G G G G G G G
25 chr25_2519036 0 2519036 G G T T G G G G G G G G G G G G G G G G
25 chr25_2521596 0 2521596 G G G G A G G G G G G G G G G G G G G G
25 chr25_2521791 0 2521791 C C T T C T C C C C C C C C C C C C C C
25 chr25_2521831 0 2521831 G G G G G G G G G G G G A G G G G G G G
25 chr25_2526851 0 2526851 C C C C C C C C T T T T C C C C C C C C
25 chr25_2533493 0 2533493 C C T T C C C C C C C C C C C C C C C C
25 chr25_2559967 0 2559967 T T T T C T T T T T T T T T T T T T T T
25 chr25_2560420 0 2560420 C C C C C C C C C C C C C C C C T T C C
25 chr25_2590043 0 2590043 A A A A A G A A A A A A A A A A A A A A
25 chr25_2593012 0 2593012 C C C C C C C C C C C C C T T T C C C C
25 chr25_2593493 0 2593493 G G G G G G G G A G A A G G G G G G G G
25 chr25_2599418 0 2599418 G G G G A A G G G G G G G G G G G G G G
25 chr25_2607572 0 2607572 G G G G G G G G A G G G G G G G G G G G
25 chr25_2608098 0 2608098 G G G G G G G G A A A A G G G G G G G G
25 chr25_2610250 0 2610250 C C C C C C C C C G C C C C C C C C C C
25 chr25_2613039 0 2613039 A A A A A A A A A G A A A A A A A A A A
25 chr25_2623114 0 2623114 A A G G G G A A G G G G A A A A A A A A
25 chr25_2627449 0 2627449 G G G G G G A A G G G G G G G G G G G G
25 chr25_2627859 0 2627859 A A G G G G A A A A A A A A A A A A A A
25 chr25_2631724 0 2631724 T T T T T T T T T T T T C T T T T T T T
25 chr25_2632871 0 2632871 C C C C C C C C A A A A C C C C C C C C
25 chr25_2635117 0 2635117 A A A A A A A A A A A A A A C C A A A A
25 chr25_2635791 0 2635791 T T T T T T T T G G G G T T T T T T T T
25 chr25_2640676 0 2640676 C C C C C T C C C C C C C C C C C C C C
25 chr25_2640887 0 2640887 G G G G G G G G G G G G G G A A G G G G
25 chr25_2641012 0 2641012 T T C C C C T T T T T T T T T T T T T T
25 chr25_2641369 0 2641369 T T T T T T T T T T T T C T T T T T T T
25 chr25_2665341 0 2665341 C C C C C C C C A C A A C C C C C C C C
25 chr25_2671244 0 2671244 G G G G G G G G C G G G G G G G G G G G
25 chr25_2671261 0 2671261 G G G G G G G G A A A A A A A A A A G G
25 chr25_2671686 0 2671686 A A A A A A A A A A A A A T A A A A A A
25 chr25_2675038 0 2675038 A A A A A A A A A A A A G G A A A A A A
25 chr25_2678679 0 2678679 A A A A A A A A A A A A A C A A A A A A
25 chr25_2679690 0 2679690 T T T T T T T T T T T T G T T T T T T T
25 chr25_2681085 0 2681085 A A A A A A A A G G G G A A A A A A A A
25 chr25_2681142 0 2681142 G G A A A A G G G G G G G G G G G G G G
25 chr25_2682880 0 2682880 C C C C C C T T C C C C C C C C C C C C
25 chr25_2688096 0 2688096 G G A A A A A A A A A A A A A A A A G G
25 chr25_2689143 0 2689143 G G G G G G G G G G G G A G G G G G G G
25 chr25_2690822 0 2690822 G G G G G G G G C C C C G G G G G G G G
25 chr25_2696236 0 2696236 G G G G G G G G C C C C C C C C C C G G
25 chr25_2701952 0 2701952 G G G G G G G G A A A A G G G G G G G G
25 chr25_2703295 0 2703295 T T T T T T T T G G T T T T T T T T T T
25 chr25_2710152 0 2710152 C C A A A A C C C C C C C C C C C C C C
25 chr25_2714544 0 2714544 T T T T T T T T C C C C C C C C C C T T
25 chr25_2716411 0 2716411 A A G G G G A A G G G G G G G G G G A A
25 chr25_2725778 0 2725778 G G G G A G G G G G G G G G G G G G G G
25 chr25_2735219 0 2735219 C C C C C T C C C C C C C C C C C C C C
25 chr25_2737919 0 2737919 C C C C C C C C C C C C C C C T C C C C
25 chr25_2741604 0 2741604 G G G G G G G G G G G G A G G G G G G G
25 chr25_2745017 0 2745017 C C C C C C C C C C C C C C C T C C C C
25 chr25_2746335 0 2746335 T T T T T T T T T T T T C C C C C C T T
25 chr25_2746882 0 2746882 C T C C C C C C C C C C C C C C C C C C
25 chr25_2749519 0 2749519 G G G G G G G G G G G G G G C G G G G G
25 chr25_2774049 0 2774049 T T T T T T T T C C C C T T T T T T T T
25 chr25_2785638 0 2785638 A A A A A A A A A A A A A A A A G G A A
25 chr25_2790241 0 2790241 G G G G G G G G G G G G G G G G T T G G
25 chr25_2793333 0 2793333 C C C C C G C C C C C C G G G G G G C C
25 chr25_2793459 0 2793459 A A A A A A A A A A A A A A A A A G A A
25 chr25_2793960 0 2793960 G G A A A A A A A A A A A A A A A A G G
25 chr25_2799921 0 2799921 A G A A A A A A A A A A A A A A A A A A
25 chr25_2800856 0 2800856 A A A A A A A A G G G G A A A A A A A A
25 chr25_2803960 0 2803960 C C T T C C C C C C C C C C C C C C C C
25 chr25_2808604 0 2808604 C C C C T T C C C C C C C C C C C C C C
25 chr25_2820032 0 2820032 C C C C C C T T C C C C C C C C C C T T
25 chr25_2826234 0 2826234 G G G G T T G G G G G G G G G G G G G G
25 chr25_2827562 0 2827562 A A A A A A A A G G G G A A A A A A A A
25 chr25_2829609 0 2829609 A A A A A A A A G G G G A A A A A A A A
25 chr25_2833437 0 2833437 A A A A A A A A A T A A A A A A A A A A
25 chr25_2836999 0 2836999 G G G G G G G G A A A A G G G G G G G G
25 chr25_2840650 0 2840650 C C C C C C T T C C C C C C C C C C C C
25 chr25_2840670 0 2840670 C C C C C C C C T T T T C C C C C C C C
25 chr25_2842832 0 2842832 C C C C C T C C C C C C T T C C C C C C
25 chr25_2846257 0 2846257 C C T T T T C C C C C C C C C C C C C C
25 chr25_2846351 0 2846351 T T T T T T T T T T T T C T T T T T T T
25 chr25_2850590 0 2850590 C C C C C T C C C C C C C C C C C C C C
25 chr25_2855586 0 2855586 T T T T C C T T T T T T T T T T T T T T
25 chr25_2860360 0 2860360 C C C C C C C C C C C C C T C C C C C C
25 chr25_2865731 0 2865731 G G G G G G G G G G G G C C C C C C G G
25 chr25_2866426 0 2866426 C C C C C C C C C C C C T T C T T T C C
25 chr25_2866832 0 2866832 T T T T T T T T T T T T T T T T C T T T
25 chr25_2873395 0 2873395 T T T T T T T T C C C C T T T T T T T T
25 chr25_2889951 0 2889951 A G A A A A G G A A A A A A A A A A G G
25 chr25_2911890 0 2911890 T T T T T T T T C C C C T T T T T T T T
25 chr25_2913413 0 2913413 G G G G G G G G G G G G G G G G A A G G
25 chr25_2916834 0 2916834 G G G G G G G G G G G G G T G G G G G G
25 chr25_2923883 0 2923883 T T T T T T T T C C C C T T T T T T T T
25 chr25_2924851 0 2924851 G G G G G G G G G G G G G G G G A A G G
25 chr25_2937207 0 2937207 C C C C C C C C C C C C C C C G C C C C
25 chr25_2940515 0 2940515 T T T T T T T T T T T T T T T T C C T T
25 chr25_2956313 0 2956313 C C C C C C C C C C C C C C C T C C C C
25 chr25_2958481 0 2958481 G G A A G G G G G G G G G G G G G G G G
25 chr25_2965328 0 2965328 G G G G G G G G A A A A G G G G G G G G
25 chr25_2966050 0 2966050 C C C C C C C C C C C C C T T T T T C C
25 chr25_2967256 0 2967256 G G G G G G A A G G G G G G G G G G G G
25 chr25_2967556 0 2967556 G G G G G G G G G G G G G G G G A A G G
25 chr25_2970238 0 2970238 A A A A A A A A C C C C A A A A A A A A
25 chr25_2970399 0 2970399 T T T T T T T T T T T T C T T T T T T T
25 chr25_2971238 0 2971238 T T T T T T C C T T T T T T T T T T T T
25 chr25_2971920 0 2971920 T T C C C C C C C C C C C C C C C C T T
25 chr25_2978817 0 2978817 C C C C C C C C T T T T C C C C C C C C
25 chr25_2982502 0 2982502 A A A A A A A A A T A A A A A A A A A A
25 chr25_2991345 0 2991345 A A A A A A A A A A A A A A G G A A A A
25 chr25_2992270 0 2992270 G G G G G G G G A A A A G G G G G G G G
25 chr25_2992488 0 2992488 G G A A G G G G G G G G A G G G A A G G
25 chr25_2996185 0 2996185 T T T T T T T T G G G G T T T T T T T T
25 chr25_3001763 0 3001763 C T C C C C C C C C C C C C C C C C C C
25 chr25_3003212 0 3003212 C C C C C C T T C C C C C C C C T T C C
25 chr25_3010643 0 3010643 T T T T T T T T C C C C T T T T T T T T
25 chr25_3015507 0 3015507 T T C C C C T T C C C C C C C C C C T T
25 chr25_3024024 0 3024024 A A A A A A A A G G G G G G G G G G A A
25 chr25_3029811 0 3029811 A A A A A A A A G G G G A A A A A A A A
25 chr25_3031291 0 3031291 C C T T C C C C C C C C C C C C C C C C
25 chr25_3031431 0 3031431 C G C C C C C C C C C C C C C C C C C C
25 chr25_3032989 0 3032989 T T T T T T T T C C C C T T T T T T T T
25 chr25_3033812 0 3033812 C C T T T T C C T T T T C C C C C C C C
25 chr25_3034769 0 3034769 G G G G G G G G A A A A G G G G G G G G
25 chr25_3037922 0 3037922 A A A A A A A A A A A A A G A A A A A A
25 chr25_3038234 0 3038234 G G G G G G G G G G A A G G G G G G G G
25 chr25_3041585 0 3041585 A A A A A A A A A A A A A C A A A A A A
25 chr25_3043026 0 3043026 T T T T T T T T C C C C T T T T T T T T
25 chr25_3047571 0 3047571 A A A A A A A A A A A A A T A A A A A A
25 chr25_3047767 0 3047767 A A A A A A A A A A A A A A A A G G A A
25 chr25_3047815 0 3047815 A A A A A A A A A A A A A G A A A A A A
25 chr25_3050625 0 3050625 G G C C G G G G G G G G G G G G G G G G
25 chr25_3052489 0 3052489 G G G G G G G G G G G G G G A A G G G G
25 chr25_3053778 0 3053778 G G G G G G G G T T T T G G G G G G G G
25 chr25_3059344 0 3059344 C C C C C C C C C C C C C C T T C C C C
25 chr25_3065622 0 3065622 T T T T T T T T C C C C T T T T T T T T
25 chr25_3071941 0 3071941 C C C C C C C C C T C C C C C C C C C C
25 chr25_3075167 0 3075167 C C C C C C C C T T C C C C C C C C C C
25 chr25_3075475 0 3075475 C C C C C C C C T T T T C C C C C C C C
25 chr25_3077215 0 3077215 C C C C C C C C C C C C C C C C T T C C
25 chr25_3078009 0 3078009 G G G G G G G G A A A A G G G G G G G G
25 chr25_3081331 0 3081331 T T T T T T T T C C C C T T T T T T T T
25 chr25_3084209 0 3084209 A G G G G G G G G G G G G G G G G G G G
25 chr25_3098358 0 3098358 T T C C C C C C C C C C C C C C C C C C
25 chr25_3106689 0 3106689 G G G G G G G G G G G G T T T T T T G G
25 chr25_3110457 0 3110457 C C C C C C C C T T T T C C C C C C C C
25 chr25_3111070 0 3111070 G G A A A A G G G G G G G G G G G G G G
25 chr25_3119925 0 3119925 T T T T C T T T T T T T T T T T T T T T
25 chr25_3121645 0 3121645 A A G G G G A A G G G G A A A A A A A A
25 chr25_3123172 0 3123172 T T G G G G T T T T T T T T T T T T T T
25 chr25_3124904 0 3124904 G G A A A A G G A A A A A A A A A A G G
25 chr25_3131279 0 3131279 C C C C C C C C C C C C C C C C C T C C
25 chr25_3140508 0 3140508 T T T T T T T T T T A A T T T T T T T T
25 chr25_3150760 0 3150760 C T C C C C T T C C C C C C C C C C T T
25 chr25_3154167 0 3154167 T T T T T T T T G G G G T T T T T T T T
25 chr25_3167704 0 3167704 C C C C C C C C G G G G C C C C C C C C
25 chr25_3173258 0 3173258 G G G G G G G G G G G G T T G G G G G G
25 chr25_3180053 0 3180053 T T C C C C T T C C C C C C C C C C T T
25 chr25_3184690 0 3184690 C C T T T T C C T T T T T T T T T T C C
25 chr25_3189283 0 3189283 T T T T A A T T T T T T T T T T T T T T
25 chr25_3205074 0 3205074 T T C C T T T T T T T T T T T T T T T T
25 chr25_3210265 0 3210265 T T T T T T T T C C C C T T T T T T T T
25 chr25_3210994 0 3210994 T T T T T T T T T T T T T T G G T T T T
25 chr25_3217746 0 3217746 C C C C C C C C C C C T C C C C C C C C
25 chr25_3219092 0 3219092 C C C C C C C C C C C C C T C C C C C C
25 chr25_3221731 0 3221731 C C T T C C C C C C C C C C C C C C C C
25 chr25_3224227 0 3224227 G G C C C C G G G G G G C C C C C C G G
25 chr25_3228690 0 3228690 G G G G G G G G G G G G G G A G G G G G
25 chr25_3234986 0 3234986 G G G G G G G G A A A A G G G G G G G G
25 chr25_3238746 0 3238746 C C C C C C C C T T T T C C C C C C C C
25 chr25_3242658 0 3242658 G G G G G G G G G G G G A G G G G G G G
25 chr25_3242760 0 3242760 C C A A A A C C C C C C C C C C C C C C
25 chr25_3244991 0 3244991 A A A A A A A A A A A A A A A A G G A A
25 chr25_3245212 0 3245212 G G T T T T G G G G G G G G G G G G G G
25 chr25_3246384 0 3246384 A A T T T T A A T T T T T T T T T T A A
25 chr25_3253612 0 3253612 G G G G G G G G G G G G A G G G G G G G
25 chr25_3261580 0 3261580 A A A G A A A A A A A A A A A A A A A A
25 chr25_3268552 0 3268552 C C C C C C C C C C C C C C C T C C C C
25 chr25_3269060 0 3269060 C T C C C C C C C C C C C C C C C C C C
25 chr25_3269681 0 3269681 T T T T C C T T T T T T T T T T T T T T
25 chr25_3269880 0 3269880 A A A A A A A A T T T T A A A A A A A A
25 chr25_3271456 0 3271456 G G A A G G G G G G G G G G G G G G G G
25 chr25_3281215 0 3281215 C C C C C C C C T T T T C C C C C C C C
25 chr25_3288934 0 3288934 C C C C C C T T C C C C C C C C C C C C
25 chr25_3303119 0 3303119 C C T T C T C C C C C C C C C C C C C C
25 chr25_3308283 0 3308283 G G G G G G G G G G G G A A G G G G G G
25 chr25_3310683 0 3310683 C C C C C C C C C C C C T T T T T T C C
25 chr25_3313541 0 3313541 A A A A A A A A A G A G A A A A A A A A
25 chr25_3318423 0 3318423 C C T T C C C C C C C C C C C T C C C C
25 chr25_3330249 0 3330249 G G G G A G G G G G G G G G G G G G G G
25 chr25_3330530 0 3330530 A A G G G G A A G G G G G G G G G G A A
25 chr25_3331813 0 3331813 G G G G G G G G A A A A G G G G G G G G
25 chr25_3332275 0 3332275 G G G G G G G G A A A A G G G G G G G G
25 chr25_3333745 0 3333745 C C C C C C C C C C C C C C C T C C C C
25 chr25_3336109 0 3336109 A A A A A A A A A A A G A A A A A A A A
25 chr25_3341588 0 3341588 C C C C C C C C C C C C C C C C C G C C
25 chr25_3347031 0 3347031 C C C C C C C C C C C C C C C T C C C C
25 chr25_3347185 0 3347185 C C C C C C C C T T C T C C C C C C C C
25 chr25_3354046 0 3354046 A A A A A A A A G G G G A A A A A A A A
25 chr25_3356296 0 3356296 C C C C C C C C C C C C C C T T C C C C
25 chr25_3358443 0 3358443 A A A A A A A A A A A A A A G G A A A A
25 chr25_3364705 0 3364705 T T T T T T T T C C C C T T T T T T T T
25 chr25_3365342 0 3365342 T T T T T T T T C C C C T T T T C C T T
25 chr25_3375297 0 3375297 A A A A A A A A A A A A A A A A A G A A
25 chr25_3405271 0 3405271 C C C C C C C C C C C C C C T T C C C C
25 chr25_3412554 0 3412554 C C C C C C C C C C C C C C C C T T C C
25 chr25_3424621 0 3424621 C C C C C C C C C C C C A C C C C C C C
25 chr25_3439017 0 3439017 C C C C C C C C C C C C C C C C T T C C
25 chr25_3440785 0 3440785 A A A A A A A A G G G G A A A A A A A A
25 chr25_3466719 0 3466719 C C G G G G C C C C C C C C C C C C C C
25 chr25_3469695 0 3469695 A A A A A A A A A A A A A G G G G G A A
25 chr25_3473614 0 3473614 C C C C C C C C C C C C C T C C C C C C
25 chr25_3478338 0 3478338 T T T T T T T T T T A T T T T T T T T T
25 chr25_3479641 0 3479641 C C C C C C C C C C C C C C T T C C C C
25 chr25_3486423 0 3486423 C C C C C C C C C C C C C C C C C T C C
25 chr25_3488740 0 3488740 A A A A A A A A G G G G A A A A A A A A
25 chr25_3495494 0 3495494 C C T T C C C C C C C C C C C C C C C C
25 chr25_3498197 0 3498197 G G G G G G G G G G G G A G G G G G G G
25 chr25_3520837 0 3520837 G G G G G G G G G G G G G G A A G G G G
25 chr25_3532833 0 3532833 A A C C C C C C C C C C C C C C C C C C
25 chr25_3533112 0 3533112 C C T T C C C C C C C C C C C C C C C C
25 chr25_3534768 0 3534768 A A A A A A A A A A A A A A G G A A A A
25 chr25_3546757 0 3546757 C T C C C C C C C C C C C C C C C C C C
25 chr25_3548182 0 3548182 G G G G G G G G G G G G A G G G A A G G
25 chr25_3549366 0 3549366 G G G G G G G G A G G G G G G G G G G G
25 chr25_3551550 0 3551550 T T G G T T T T T T T T T T T T T T T T
25 chr25_3551772 0 3551772 A A T T A A A A A A A A A A A A A A A A
25 chr25_3573890 0 3573890 C C C C G G C C C C C C C C C C C C C C
25 chr25_3593390 0 3593390 C C T T C C C C C C C C C C C C C C C C
25 chr25_3617854 0 3617854 G G G G G G G G G G A G G G G G G G G G
25 chr25_3636005 0 3636005 G G G G G G G G G G G G G G A A G G G G
25 chr25_3639894 0 3639894 G G G G G G G G G G G G G T G G G G G G
25 chr25_3655516 0 3655516 T T T T T T T T A T T T T T T T T T T T
25 chr25_3661239 0 3661239 C C C C C T C C C C C C C C C C C C C C
25 chr25_3681220 0 3681220 T T T T T T T T T T T T G T T T T T T T
25 chr25_3686330 0 3686330 A A A A A G A A A A A A A A A A A A A A
25 chr25_3694592 0 3694592 C C C C C C C C C C C T C C C C C C C C
25 chr25_3696148 0 3696148 C C C C A C C C C C C C C C C C C C C C
25 chr25_3697215 0 3697215 C C T T C T C C C C C C C C C C C C C C
25 chr25_3698634 0 3698634 C C C C C C C C C C C C C C A C C C C C
25 chr25_3700206 0 3700206 T T T T T T T T C C C T T T T T T T T T
25 chr25_3717772 0 3717772 C C C C C C C C T T T T C C C C C C C C
25 chr25_3719491 0 3719491 C C C C A C C C C C C C C C C C C C C C
25 chr25_3722200 0 3722200 G G G G G G G G G G G G G G A G G G G G
25 chr25_3723995 0 3723995 C C C C C C C C A A A C C C C C C C C C
25 chr25_3729699 0 3729699 T T C C C T T T C C C C T T T T T T T T
25 chr25_3752140 0 3752140 G G G G A G G G G G G G G G G G G G G G
25 chr25_3754198 0 3754198 C C C C C T C C C C C C C C C C C C C C
25 chr25_3759350 0 3759350 A A A A A A A A A A A A A A A A C C A A
25 chr25_3766582 0 3766582 A A A A A A A A A A A A A G A A G G A A
25 chr25_3779934 0 3779934 C G C C C C C G G G G G C C C C C C C C
25 chr25_3796758 0 3796758 G G G G G G G G G G A G G G G G G G G G
25 chr25_3800083 0 3800083 A A A A A G A A A A A A A A A A A A A A
25 chr25_3817405 0 3817405 T T C C C C T T C C C C C C C C C C T T
25 chr25_3821623 0 3821623 C C T T C T C C C C C C C C C C C C C C
25 chr25_3822078 0 3822078 C C C C C T C C C C C C C C C C C C C C
25 chr25_3823377 0 3823377 G G G G G G G G G G G G G G A A G G G G
25 chr25_3828848 0 3828848 G G G G G G G G G G G G G T G G G G G G
25 chr25_3837894 0 3837894 T T C C C C T T T T T T C C C C C C T T
25 chr25_3842930 0 3842930 A A A A A A A A A A A A A A G G A A A A
25 chr25_3852039 0 3852039 C C C C C C C C C C C T C C C C C C C C
25 chr25_3864085 0 3864085 T T T T T T T T C C C T T T T T T T T T
25 chr25_3880899 0 3880899 C C T T C T C C C C C C C C C C C C C C
25 chr25_3914733 0 3914733 T T T T C T T T T T T T T T T T T T T T
25 chr25_3921845 0 3921845 A A A A A A A A T T A A A A A A A A A A
25 chr25_3922845 0 3922845 C C C C C C C C G G G G C C C C C C C C
25 chr25_3927868 0 3927868 A A A A A A A A G G A A A A A A A A A A
25 chr25_3931422 0 3931422 A A A A A A A A A A A A A A A C A A A A
25 chr25_3931538 0 3931538 C C C C C C C C T T C C C C C C C C C C
25 chr25_3933032 0 3933032 T T T T T T T T C C T T T T T T T T T T
25 chr25_3939898 0 3939898 T T T T T T T T C C T T T T T T T T T T
25 chr25_3944719 0 3944719 C C C C C C C C T T C C C C C C C C C C
25 chr25_3949569 0 3949569 A A A A A A A A A A A A A G A A A A A A
25 chr25_3954494 0 3954494 G G G G G G G G T T G G G G G G G G G G
25 chr25_3959023 0 3959023 G G G G G G G G C C G G G G G G G G G G
25 chr25_4037191 0 4037191 T T T T T T C C T T T T T T T T T T T T
25 chr25_4038797 0 4038797 G G T T T T T T T T T T T T T T T T G G
25 chr25_4060508 0 4060508 G G G G G G G G G G G G G G G G A A G G
25 chr25_4081216 0 4081216 A A G G G G G G G G G G G G A G G G G G
25 chr25_4086320 0 4086320 A A G G G G A A G G G G G G G G G G A A
25 chr25_4091699 0 4091699 C C C C C C C C A C C C C C C C C C C C
25 chr25_4097826 0 4097826 G G C C G G G G G G G G G G G G G G G G
25 chr25_4102213 0 4102213 C C C C C G C C C C C C C C C C C C C C
25 chr25_4104899 0 4104899 G G G G G G G G A G A G G G G G G G G G
25 chr25_4113506 0 4113506 G G G G G G G G G T T T G G G G G G G G
25 chr25_4123869 0 4123869 G G G G A A G G A G G G G G G G G G G G
25 chr25_4134647 0 4134647 A A G G A A A A A A A A A A A A A A A A
25 chr25_4152551 0 4152551 A A A A A G A A A A A A A A A A A A A A
25 chr25_4152642 0 4152642 C C C C C C C C C C C C C C C C A A C C
25 chr25_4152908 0 4152908 C C C C C C C C C C C C C C C T C C C C
25 chr25_4158933 0 4158933 T T T T T T T T C C C C T T T T T T T T
25 chr25_4177522 0 4177522 T T T T T T T T T T T T C T T T T T T T
25 chr25_4181541 0 4181541 C C C C C C C C C C C C C C C C C T C C
25 chr25_4182401 0 4182401 G G G G C G G G G G G G G G G G G G G G
25 chr25_4225890 0 4225890 G G G G A G G G G G G G G G G G G G G G
25 chr25_4246752 0 4246752 G G G G G G G G G G G G T T T T T T G G
25 chr25_4248430 0 4248430 T T T T T T T T T T C T T T T T T T T T
25 chr25_4251805 0 4251805 G G G G G G G G A A A A G G G G G G G G
25 chr25_4254881 0 4254881 T T T T T T T T G G G G T T T T T T T T
25 chr25_4272369 0 4272369 C C C C C C C C C C C C C C C C T T C C
25 chr25_4272704 0 4272704 G G G G A G G G G G G G G G G G G G G G
25 chr25_4275901 0 4275901 G G T T T T G G G G G G G G G G G G G G
25 chr25_4278350 0 4278350 C C C C C C C C C C C C C C C T C C C C
25 chr25_4279513 0 4279513 G G G G G G G G C C C C G G G G G G G G
25 chr25_4286279 0 4286279 G G G G G G G G T T T T G G G G G G G G
25 chr25_4292034 0 4292034 A A A A A A A A T T T T T T T T T T A A
25 chr25_4294247 0 4294247 G G A A A G G G G G G G G G G G G G G G
25 chr25_4296551 0 4296551 C C C C C C C C C C C C C C C T C C C C
25 chr25_4308689 0 4308689 A A A A A A A A A A A A A G A A A A A A
25 chr25_4320030 0 4320030 C C C C C C C C C C C C C C C C T T C C
25 chr25_4320559 0 4320559 G G G G G G G G A A A A G G G G G G G G
25 chr25_4326563 0 4326563 A A G G G G A A G G G G G G G G G G G G
25 chr25_4329737 0 4329737 C C C C A A C C C C C C C C C C C C C C
25 chr25_4330079 0 4330079 G G G G G G G G A A A A G G G G G G G G
25 chr25_4333049 0 4333049 T T T T C C T T T T T T T T T T T T T T
25 chr25_4335620 0 4335620 A A A A G G A A A A A A A A A A A A A A
25 chr25_4338711 0 4338711 G G A A A A G G G G G G A A A A A A G G
25 chr25_4362076 0 4362076 G G G G G G G G G G G G A A A A G G G G
25 chr25_4372305 0 4372305 C C C C C C C C C C C C C C C C A C C C
25 chr25_4440077 0 4440077 A A A A A A A A A A A A A G A A A A A A
25 chr25_4453925 0 4453925 C C A A C C C C C C C C C C C C C C C C
25 chr25_4506774 0 4506774 G G G G G G G G T T T T G G G G G G G G
25 chr25_4517091 0 4517091 A A A A A A A A A A A A A A G G A A A A
25 chr25_4517937 0 4517937 A A A A A A A A G G G G A A A A A A A A
25 chr25_4520623 0 4520623 C C C C C C C C C C C C C C T T C C C C
25 chr25_4522189 0 4522189 G G G G G G G G G G G G G G G G C G G G
25 chr25_4528643 0 4528643 G G G G G G G G A A A A G G G G G G G G
25 chr25_4528801 0 4528801 G G G G G G G G G G A A G G G G G G G G
25 chr25_4529177 0 4529177 T T T T T T T T C C T T T T T T T T T T
25 chr25_4535481 0 4535481 C C C C C C C C C C C C C C C C T T C C
25 chr25_4535883 0 4535883 A A G G G G A A A A A A A A A A A A A A
25 chr25_4537479 0 4537479 G G G G G G G G A A A A G G G G G G G G
25 chr25_4537585 0 4537585 A A A A A A A A G G G G A A A A A A A A
25 chr25_4544518 0 4544518 G G G G G G G G A A A A G G G G G G G G
25 chr25_4546967 0 4546967 T T C C C C T T C C C C C C T T C C T T
25 chr25_4547483 0 4547483 C C T T C C C C C C C C C C C C C C C C
25 chr25_4548360 0 4548360 C C C C C C C C T T T T C C C C C C C C
25 chr25_4549594 0 4549594 A A A A A A A A A A A A C C A A A A A A
25 chr25_4551156 0 4551156 C C C C C C C C C T C C C C C C C C C C
25 chr25_4558375 0 4558375 T T T T T T T T G T T T T T T T T T T T
25 chr25_4559105 0 4559105 T T T T T T T T C C C C T T T T T T T T
25 chr25_4561065 0 4561065 G G A A A G G G G G G G G G G G G G G G
25 chr25_4568193 0 4568193 G G G G G G G G G G G G G G A G G G G G
25 chr25_4570859 0 4570859 G G G G G G G G G G G G G G G G A A G G
25 chr25_4573310 0 4573310 G G G G G G G G G G G G G G A A G G G G
25 chr25_4577498 0 4577498 T T G G G G T T G G G G G G G G G G T T
25 chr25_4589717 0 4589717 A G A A A A A A A A A A A A A A A A A A
25 chr25_4590454 0 4590454 G G G G G G G G A A A A G G G G G G G G
25 chr25_4594972 0 4594972 T T T T T T T T T T T T G T T T T T T T
25 chr25_4596859 0 4596859 C C C C C C C C T T T T C C C C C C C C
25 chr25_4602052 0 4602052 C C G G C C C C C C C C C C C C C C C C
25 chr25_4603554 0 4603554 G G G G T T G G G G G G G G G G G G G G
25 chr25_4606941 0 4606941 T T T T G G T T T T T T G G T T T T T T
25 chr25_4609404 0 4609404 C T C C C C C C C C C C C C C C C C C C
25 chr25_4612524 0 4612524 T T T T T T T T C T T T T T T T T T T T
25 chr25_4616086 0 4616086 G G G G G G G G G G G G A A G G G G G G
25 chr25_4623223 0 4623223 G G G G G G G G G G G G G G G G A A G G
25 chr25_4624083 0 4624083 T T T T T T T T T T T T T T T T A A T T
25 chr25_4630117 0 4630117 G G G G G G G G G G A G G G G G G G G G
25 chr25_4634354 0 4634354 G G G G G G G G G G G G T T G G G G G G
25 chr25_4654912 0 4654912 C C C C C C C C A A A A C C C C C C C C
25 chr25_4697181 0 4697181 C C A A A A C C C C C C C C C C C C C C
25 chr25_4700802 0 4700802 C C C C C C C C T T T T T T T T T T C C
25 chr25_4702891 0 4702891 G G G G G G G G G G G G G G A G G G G G
25 chr25_4703014 0 4703014 T T T T T T T T T T T T C C T T T T T T
25 chr25_4704867 0 4704867 C C C C C C C C T T T T C C C C C C C C
25 chr25_4707469 0 4707469 C C C T C C C C C C C C C C C C C C C C
25 chr25_4713762 0 4713762 A G A A A A A A A A A G A A A A A A A A
25 chr25_4714027 0 4714027 G G G G G G G G G G G G G G G G A A G G
25 chr25_4720192 0 4720192 A A A A A A A A A G A A A A A A A A A A
25 chr25_4720672 0 4720672 G G G G G G G G G G G G G G A G G G G G
25 chr25_4725030 0 4725030 G G G G G G G G G G G G G G A G G G G G
25 chr25_4725158 0 4725158 G G G G G G G G T T T T G G G G G G G G
25 chr25_4728405 0 4728405 T T T T T T T T T T T T T T C T T T T T
25 chr25_4731599 0 4731599 C C C C C C C C C C C T C C C C C C C C
25 chr25_4732712 0 4732712 A A A A A A A A A A A A A G A A A A A A
25 chr25_4732982 0 4732982 G G G G A G G G G G G G G G G G G G G G
25 chr25_4737593 0 4737593 C C C C C C C C T T T T C C C C C C C C
25 chr25_4739066 0 4739066 C C C C C C C C C C C C C C C T C C C C
25 chr25_4740368 0 4740368 G G G G G G G G G G G G G G A G G G G G
25 chr25_4746910 0 4746910 C C C C C C C C C C C C C C C C A A C C
25 chr25_4749547 0 4749547 A A A A A A A A G G G G A A A A A A A A
25 chr25_4750035 0 4750035 C C C C C C C C C C C C C C C T C C C C
25 chr25_4754842 0 4754842 C T C C C C C C C C C C C C C C C C T T
25 chr25_4755369 0 4755369 C C C C C C C C C C C C C C T T C C C C
25 chr25_4755944 0 4755944 G G G G G G G G A A A A G G G G G G G G
25 chr25_4761043 0 4761043 G G G G G G G G G G G G G G G G A A G G
25 chr25_4763520 0 4763520 C C C C C C C C C T T T C C C C C C C C
25 chr25_4763805 0 4763805 T T T T T T T T C C C C T T T T T T T T
25 chr25_4765136 0 4765136 C C C C C C C C A C A A C C C C C C C C
25 chr25_4766268 0 4766268 A G G G G G A A G G G G G G G G G G G G
25 chr25_4767272 0 4767272 A A A A A T A A A A A A A A A A A A A A
25 chr25_4771941 0 4771941 G G G G A A G G G G G G G G G G G G G G
25 chr25_4773589 0 4773589 A G G G G G G G G G G G G G G G G G A A
25 chr25_4774109 0 4774109 A A A A A A A A G G G G A A A A A A A A
25 chr25_4774153 0 4774153 G G G G G G G G A G A A G G G G G G G G
25 chr25_4777449 0 4777449 T T T T T T T T C T C T T T T T T T T T
25 chr25_4779997 0 4779997 A A A A A A A A G G G G A A A A A A A A
25 chr25_4784276 0 4784276 G G G G A G G G A A A A G G G G G G G G
25 chr25_4784727 0 4784727 G G G G G G G G G G G G G G G G A A G G
25 chr25_4787237 0 4787237 C C C C C C C C C T T T C C C C C C C C
25 chr25_4787776 0 4787776 A A A A A A A A A A A G A A A A A A A A
25 chr25_4799660 0 4799660 C C C C C C C C T T T T C C C C C C C C
25 chr25_4807383 0 4807383 A G G G G G G G G G G G G G G G G G G G
25 chr25_4809045 0 4809045 C C C C C C C C G G G G C C C C C C C C
25 chr25_4810822 0 4810822 C C C C C C C C C C C C C G G G G G C C
25 chr25_4814013 0 4814013 G G G G G G G G G G G G A G G G G G G G
25 chr25_4828528 0 4828528 T T T T T T T T T T T T C T T T T T T T
25 chr25_4833414 0 4833414 G G G G G G G G A A A A G G G G G G G G
25 chr25_4841698 0 4841698 A A A A A A A A A C C C A A A A A A A A
25 chr25_4842768 0 4842768 G G A A A A G G G G G G A A A A A A G G
25 chr25_4848792 0 4848792 G G G G G G G G G G G G G G G T G G G G
25 chr25_4852639 0 4852639 G G G G G G G G G G G G G G A A G G G G
25 chr25_4866186 0 4866186 T T C C C C T T C C C C T T T T T T T T
25 chr25_4869810 0 4869810 T T C C C T T T T T T T T T T T T T T T
25 chr25_4870862 0 4870862 A A A A A A A A G G G G A A A A A A A A
25 chr25_4871913 0 4871913 C C C C C C C C C C C C C T C C C C C C
25 chr25_4875991 0 4875991 C C T T C C C C T T T T C C C C C C C C
25 chr25_4886506 0 4886506 C C C C C C C C C C C T C C C C C C C C
25 chr25_4886786 0 4886786 G G G G G G G G A A A A G G G G G G G G
25 chr25_4887858 0 4887858 C C C C C C C C T T T T C C C C C C C C
25 chr25_4890601 0 4890601 A A A A A A A A T T T T A A A A A A A A
25 chr25_4890780 0 4890780 C C C C C C C C C C C C C C C T C C C C
25 chr25_4894982 0 4894982 T T T T T T T T C C C C T T T T T T T T
25 chr25_4895909 0 4895909 A A A A A A A A G G G G A A A A A A A A
25 chr25_4899838 0 4899838 A A C C A C A A A A A A A A A A A A A A
25 chr25_4900049 0 4900049 G G A A A G G G G G G G G G G G G G G G
25 chr25_4902949 0 4902949 G G G G G G G G G G G G G G G G C G G G
25 chr25_4913144 0 4913144 T T T T T T T T T T T T G T T T T T T T
25 chr25_4923230 0 4923230 A A A A A A A A A A A A A A A A T T A A
25 chr25_4927003 0 4927003 T T G G G T T T T T T T T T T T T T T T
25 chr25_4929317 0 4929317 T T C C C T T T T T T T T T T T T T T T
25 chr25_4939108 0 4939108 G G G G G G G G G G G G A G G G G G G G
25 chr25_4943505 0 4943505 T T T T T T T T C C C T T T T T T T T T
25 chr25_4950988 0 4950988 C C T T C C C C C C C C C C C C C C C C
25 chr25_4951059 0 4951059 T T T T T T T T T T T T T T T T G G T T
25 chr25_4953109 0 4953109 C C C C C C C C C C C C C T C C C C C C
25 chr25_4954077 0 4954077 T T T T T T T T T T C T T T T T T T T T
25 chr25_4954152 0 4954152 C C A A A A C C C C C C C C C C C C C C
25 chr25_4954968 0 4954968 T T T T T T T T G G G G T T T T T T T T
25 chr25_4962582 0 4962582 A A A A A A A A A A A G A A A A A A A A
25 chr25_4962657 0 4962657 G G G G G G G G A A A A G G G G G G G G
25 chr25_4962706 0 4962706 G G G G G G G G A A A A G G G G G G G G
25 chr25_4962983 0 4962983 T T T T T T T T C C C C T T T T T T T T
25 chr25_4968303 0 4968303 G G A A G G G G G G G G G G G G G G G G
25 chr25_4971829 0 4971829 A A A A A A A A G G G G A A A A A A A A
25 chr25_4972688 0 4972688 T T G G T T T T T T T T T T T T T T T T
25 chr25_4975194 0 4975194 T T T T T T T T C C C C T T T T T T T T
25 chr25_4975796 0 4975796 G G G G G T G G G G G G G G G G G G G G
25 chr25_4979435 0 4979435 G G G G G G G G A G G G G G G G G G G G
25 chr25_4984610 0 4984610 A A A A A A A A A A A A A G A A A A A A
25 chr25_4989659 0 4989659 G G G G G G G G G G G G G G A A G G G G
25 chr25_4991888 0 4991888 G G A G G G G G G G G G G G G G G G G G
25 chr25_4994684 0 4994684 T T T T T T T T T T T T C C C C T T T T
25 chr25_4994845 0 4994845 G G T T G T G G G G G G G G G G G G G G
25 chr25_5000201 0 5000201 A A A A A A A A G G G G A A A A A A A A
25 chr25_5001591 0 5001591 G G G G G G G G G G C G G G G G G G G G
25 chr25_5001909 0 5001909 G G G G A G G G G G G G G G G G G G G G
25 chr25_5002970 0 5002970 G G G G G G G G G G A G G G G G G G G G
25 chr25_5005525 0 5005525 G G G G G G G G G G G G G G G G A A G G
25 chr25_5006544 0 5006544 G G G G G G A A G G G G G G G G G G A A
25 chr25_5007356 0 5007356 G G T T T T G G T T T T T T T T T T G G
25 chr25_5009844 0 5009844 T T T T T T T T C C C C T T T T T T T T
25 chr25_5011106 0 5011106 T T T T T T T T T T T T G G G G T T T T
25 chr25_5014731 0 5014731 C C C C C C C C T T T T C C C C C C C C
25 chr25_5019979 0 5019979 G G G G G G G G C C C C G G G G G G G G
25 chr25_5021786 0 5021786 C C C C C C C C C C C C C C C C G G C C
25 chr25_5026645 0 5026645 G G G G G G G G G G G G G G T T G G G G
25 chr25_5030719 0 5030719 T T A A A A T T A A A A A T T T T T T T
25 chr25_5033246 0 5033246 C G G G G G G G G G G G G G G G G G G G
25 chr25_5036571 0 5036571 G G A G G G G G G G G G G G G G G G G G
25 chr25_5038457 0 5038457 T T T T T T T T C C C C T T T T T T T T
25 chr25_5039802 0 5039802 C C C C C C C C C C C C C C C C A A C C
25 chr25_5040366 0 5040366 A A A A A A A A G G G G A A A A A A A A
25 chr25_5045787 0 5045787 C C C C C C C C C C C C C C C C T T C C
25 chr25_5052529 0 5052529 C T C C C C C C C C C C C C C C C C C C
25 chr25_5054853 0 5054853 A A A A A A A A G G G G A A A A A A A A
25 chr25_5055945 0 5055945 G G A A A A G G G G G G G G G G G G G G
25 chr25_5061959 0 5061959 T T T T T T T T T T T T C T T T T T T T
25 chr25_5066984 0 5066984 T T T T T T T T C T C T T T T T T T T T
25 chr25_5069138 0 5069138 C C T T T T C C T T T T T T T T T T C C
25 chr25_5070622 0 5070622 G G G G G G G G A A A A G G G G G G G G
25 chr25_5071664 0 5071664 T T C T T T T T T T T T T T T T T T T T
25 chr25_5075869 0 5075869 G G C C C C G G C C C C C C C C C C G G
25 chr25_5079528 0 5079528 G G G G G G G G C C C C G G G G G G G G
25 chr25_5096050 0 5096050 C C C C C C C C C C C C C C T T C C C C
25 chr25_5098278 0 5098278 G G G G G G G G G G G G G G A A G G G G
25 chr25_5098284 0 5098284 G G G G G G G G G G G G G G C C G G G G
25 chr25_5100280 0 5100280 A A G G A G A A A A A A A A A A A A A A
25 chr25_5105671 0 5105671 C C C C C C C C C C C C C C A A C C C C
25 chr25_5109161 0 5109161 C C C C C C C C C C C C C C C C A C C C
25 chr25_5111342 0 5111342 T T T T T T T T G G G G T T T T T T T T
25 chr25_5111659 0 5111659 T T T T T T T T C T C T T T T T T T T T
25 chr25_5115804 0 5115804 G G G G G G G G G G G G A A G G G G G G
25 chr25_5118500 0 5118500 C C T T C T C C C C C C C C C C C C C C
25 chr25_5121153 0 5121153 C C T T C T C C C C C C C C C C C C C C
25 chr25_5125225 0 5125225 G G G G G G G G G G G G A G G G G G G G
25 chr25_5127443 0 5127443 C C C C C C C C T T T T C C C C C C C C
25 chr25_5127709 0 5127709 G G G G G G G G A A A A G G G G G G G G
25 chr25_5131197 0 5131197 C C C C C T C C C C C C C C C C C C C C
25 chr25_5131718 0 5131718 C C C C C C C C C C C C C C T T C C C C
25 chr25_5134572 0 5134572 G G A A A A G G G G G G G G G G G G G G
25 chr25_5134687 0 5134687 C C C C C C C C C C C C T T C C C C C C
25 chr25_5136676 0 5136676 C C C C C T C C C C C C C C C C C C C C
25 chr25_5144810 0 5144810 A A A A A G A A A A A A A A A A A A A A
25 chr25_5148624 0 5148624 C C C C C C C C C T C T C C C C C C C C
25 chr25_5151296 0 5151296 G G G G G G G G G G G G G G G G A G G G
25 chr25_5152090 0 5152090 C T C C C C C C C C C C C C C C C C C C
25 chr25_5154224 0 5154224 A G G G G G G G G G G G G G G G G G A A
25 chr25_5155247 0 5155247 G G G G G G G G G G G T G G G G G G G G
25 chr25_5155291 0 5155291 G G G G G G G G A G G G G G G G G G G G
25 chr25_5171764 0 5171764 G G G G G G G G A A A A G G G G G G G G
25 chr25_5174284 0 5174284 T T C T T T T T T T T T T T T T T T T T
25 chr25_5179095 0 5179095 C C C T C C C C C C C C C C C C C C C C
25 chr25_5180216 0 5180216 C C C C C C C C C C C C C G C C C C C C
25 chr25_5180869 0 5180869 C C C C C T C C C C C C C C C C C C C C
25 chr25_5183594 0 5183594 C C C C C T C C C C C C C C C C C C C C
25 chr25_5184794 0 5184794 A A A A A A A A A C A A A A A A A A A A
25 chr25_5189404 0 5189404 C C C C C C C C C C C C C C C C T T C C
25 chr25_5189879 0 5189879 C C C C C C C C C C C C C C C C T T C C
25 chr25_5196967 0 5196967 C C C C C T C C C C C C C C C C C C C C
25 chr25_5197878 0 5197878 G G G G G G G G G G G G C G G G G G G G
25 chr25_5203776 0 5203776 C C C C C C C C C C C C C C C C T T C C
25 chr25_5205575 0 5205575 C C C C C C C C C T C C C C C C C C C C
25 chr25_5208610 0 5208610 G G G G G G G G G G G G G G G G C G G G
25 chr25_5217861 0 5217861 C C C C C C C C G G G G C C C C C C C C
25 chr25_5218557 0 5218557 C C C C C C C C C C C C C T C C C C C C
25 chr25_5222503 0 5222503 C C C C C C C C C C C C C C C C T T C C
25 chr25_5224880 0 5224880 T T T T T T T T C C C C T T T T T T T T
25 chr25_5229341 0 5229341 G G G G G G G G G G G G G G G T G G G G
25 chr25_5231478 0 5231478 A A A A A A A A C C C C A A A A A A A A
25 chr25_5233068 0 5233068 G G G G G G G G G G G G G G G G A G G G
25 chr25_5237645 0 5237645 A A A A A A A A G G G G A A A A A A A A
25 chr25_5238981 0 5238981 G G G G G G G G G G G G A G G G G G G G
25 chr25_5239434 0 5239434 C C C C C C C C T T T T C C C C C C C C
25 chr25_5243544 0 5243544 C C C C C C C C T T T T C C C C C C C C
25 chr25_5244800 0 5244800 C C C C T T C C C C C C C C C C C C C C
25 chr25_5245774 0 5245774 G G G G G G A A G G G G G G G G G G G G
25 chr25_5255456 0 5255456 C C C T C C C C C C C C C C C C C C C C
25 chr25_5267543 0 5267543 A T A A A A T T A A A A A A A A A A T T
25 chr25_5273388 0 5273388 C C C C C C C C C C C C C T C C C C C C
25 chr25_5275056 0 5275056 C C C C C C C C C C C C C T C C C C C C
25 chr25_5278428 0 5278428 T T T T T T T T T T G T T T T T T T T T
25 chr25_5279725 0 5279725 C C C C C C C C C C C T C C C C C C C C
25 chr25_5284641 0 5284641 C C C C C C C C T T T T C C C C C C C C
25 chr25_5291095 0 5291095 A A G G G G A A G G G G A A A A A A A A
25 chr25_5298583 0 5298583 G G G G G G G G G G G G G G A G G G G G
25 chr25_5299363 0 5299363 T T T T T T T T T T T T T T C C T T T T
25 chr25_5302076 0 5302076 G G G G G G G G A A A A G G G G G G G G
25 chr25_5302821 0 5302821 G G G G G G G G G G G G G G G G A A G G
25 chr25_5303615 0 5303615 A A A A A A A A A A A A A A A T A A A A
25 chr25_5305663 0 5305663 C T T T T T C C C C C C C C C C C C C C
25 chr25_5305700 0 5305700 A G G G G G G G G G G G G G G G G G G G
25 chr25_5313925 0 5313925 A A G G G G G G G G G G G G G G G G G G
25 chr25_5314788 0 5314788 G G G G G G G G G G G G G G G G A A G G
25 chr25_5316418 0 5316418 C C C C C C T T C C C C C C C C C C T T
25 chr25_5325692 0 5325692 C C C C C C C C T T T T C C C C C C C C
25 chr25_5328703 0 5328703 G G G G G G G G T T T T G G G G G G G G
25 chr25_5336505 0 5336505 C C C C C C C C T T T T C C C C C C C C
25 chr25_5337165 0 5337165 G G G G G G G G A A A G A G G G G G G G
25 chr25_5337377 0 5337377 C C G G G G C C C C C C C C C C C C C C
25 chr25_5337604 0 5337604 G G G G G G G G G G G G G G A G G G G G
25 chr25_5342188 0 5342188 C C C C C C C C G G G G C C C C C C C C
25 chr25_5344752 0 5344752 G G G G G G T T G G G G G G G G G G G G
25 chr25_5353169 0 5353169 A A A A A A A A A A A A A A A G A A A A
25 chr25_5357955 0 5357955 G G G G G G G G G G G G A G G G G G G G
25 chr25_5359402 0 5359402 C C C C C C C C C C C C C C C T C C C C
25 chr25_5364166 0 5364166 G G G G G G G G G G A G G G G G G G G G
25 chr25_5364324 0 5364324 C C C C C C C C A A A A A A A A A A C C
25 chr25_5364650 0 5364650 C C C C C C C C C C C C C T C C C C C C
25 chr25_5367552 0 5367552 A A G G G G A A A A A A A A A A A A A A
25 chr25_5371614 0 5371614 C C T T T T T T T T T T T T T T T T T T
25 chr25_5373589 0 5373589 C C C C C C C C C C C C C C C T C C C C
25 chr25_5375575 0 5375575 G G G G G G G G G G G G T T G G G G G G
25 chr25_5376160 0 5376160 G G G G G G G G A G G G G G G G G G G G
25 chr25_5379552 0 5379552 C C C C C C C C C C C T C C C C C C C C
25 chr25_5380929 0 5380929 G G G G G G G G G G G G G G A A G G G G
25 chr25_5382296 0 5382296 C C C C C C C C C C C C C C C T C C C C
25 chr25_5383959 0 5383959 C C C C C C C C C C C C C G C C C C C C
25 chr25_5384361 0 5384361 G G G G G G G G A A A A G G G G G G G G
25 chr25_5386026 0 5386026 C C C C C C C C C C C C C C C T C C C C
25 chr25_5386255 0 5386255 G G G G G G G G G G G G G G G G A A G G
25 chr25_5387893 0 5387893 G G G G A G G G G G G G G G G G G G G G
25 chr25_5390906 0 5390906 A A A A A A A A G G G G A A A A A A A A
25 chr25_5395819 0 5395819 G G G G G G G G A A A A G G G G G G G G
25 chr25_5397188 0 5397188 C C C C C C C C C C C C C T C C C C C C
25 chr25_5399354 0 5399354 A A G G G G G G A A A A G G G G G G G G
25 chr25_5402293 0 5402293 G G G G G G T T G G G G G G G G G G G G
25 chr25_5407099 0 5407099 C C C C C C C C T T T T C C C C C C C C
25 chr25_5407256 0 5407256 A A A A A A A A G G G G A A A A A A A A
25 chr25_5409736 0 5409736 C C C C C C T T C C C C C C C C C C C C
25 chr25_5411711 0 5411711 C T C C C C C C C C C C C C C C C C T T
25 chr25_5413216 0 5413216 C C C C C C C C T T T T C C C C C C C C
25 chr25_5413769 0 5413769 C C A A A A C C C C C C C C C C C C C C
25 chr25_5414442 0 5414442 C C C C C C C C C C C C C C C T C C C C
25 chr25_5414503 0 5414503 T T C C C C T T T T T T T T T T T T T T
25 chr25_5416509 0 5416509 A A A A A A A A G G G G A A A A A A A A
25 chr25_5419552 0 5419552 G G A G G G G G G G G G G G G G G G G G
25 chr25_5424040 0 5424040 C C C C C T C C C C C C C C C C C C C C
25 chr25_5424484 0 5424484 A G G G G G G G G G G G G G G G G G G G
25 chr25_5426513 0 5426513 A A A A A A A A G G G G A A A A A A A A
25 chr25_5429039 0 5429039 G G G G G G G G G G G G A G G G G G G G
25 chr25_5431069 0 5431069 T T C C C C T T C C C C C C C C C C T T
25 chr25_5436879 0 5436879 A C A A A A A A A A A A A A A A A A A A
25 chr25_5437734 0 5437734 C C C C C C C C C C C C C C C C G G C C
25 chr25_5437849 0 5437849 A A A A A A A A G G G G A A A A A A A A
25 chr25_5439614 0 5439614 C C C C C C C C C T C C C C C C C C C C
25 chr25_5440644 0 5440644 C C C C C C C C C C C G C C C C C C C C
25 chr25_5441019 0 5441019 A A A A A A A A C C C C A A C C C C A A
25 chr25_5441061 0 5441061 G G G G G G G G A G G G G G G G G G G G
25 chr25_5442430 0 5442430 C C C C C C C C C C C C C C C C T T C C
25 chr25_5442798 0 5442798 G G A A G G G G G G G G G G G G G G G G
25 chr25_5444377 0 5444377 T T T T T T T T T T T T C T T T T T T T
25 chr25_5446620 0 5446620 C C C C C C C C T T T T C C C C C C C C
25 chr25_5446678 0 5446678 T T T T T T C C T T T T T T T T T T T T
25 chr25_5457172 0 5457172 G G G G G G G G C C C C G G G G G G G G
25 chr25_5459035 0 5459035 G G G G G G G G A G G G G G G G G G G G
25 chr25_5461037 0 5461037 C C C C C C C C G G G G C C C C C C C C
25 chr25_5461258 0 5461258 A A G G A G A A A A A A A A A A A A A A
25 chr25_5465110 0 5465110 C C C C C C C C C T C C C C C C C T C C
25 chr25_5466284 0 5466284 A A A A A A G G A A A A A A A A A A A A
25 chr25_5466543 0 5466543 C C C C C C C C A A A C C C C C C C C C
25 chr25_5469312 0 5469312 C C C C C C C C T T T T C C C C C C C C
25 chr25_5472930 0 5472930 G G G G G G G G T T T T T T T T T T G G
25 chr25_5475131 0 5475131 T T T T T T T T C C C C T T T T T T T T
25 chr25_5476128 0 5476128 C C T T T T C C C C C C C C C C C C C C
25 chr25_5478365 0 5478365 G G G G G G G G G G G G A G G G G G G G
25 chr25_5480765 0 5480765 C C T T T T C C C C C C C C C C C C C C
25 chr25_5480921 0 5480921 C C C C C C C C C C C C C C A C C C C C
25 chr25_5482260 0 5482260 A A A A A A A A A A A A A A A G A A A A
25 chr25_5483993 0 5483993 C C C C C C C C C C C C T T C C C C C C
25 chr25_5486335 0 5486335 A A A A A A A A G G G G A A A A A A A A
25 chr25_5491136 0 5491136 G G G G G G G G A A A A G G G G G G G G
25 chr25_5491190 0 5491190 G G G G G G G G G G G G C G C C G G G G
25 chr25_5496651 0 5496651 A A A A A A A A G G G G A A A A A A A A
25 chr25_5504426 0 5504426 T T T T T T T T C C C C T T T T T T T T
25 chr25_5507371 0 5507371 G G A A A A G G G G G G G G G G G G G G
25 chr25_5513848 0 5513848 G G G G C G G G G G G G G G G G G G G G
25 chr25_5520915 0 5520915 G G G G G G G G A A A A G G G G G G G G
25 chr25_5521488 0 5521488 G G G G A G G G G G G G G G G G G G G G
25 chr25_5523619 0 5523619 T T T T T T T T C C C C T T T T T T T T
25 chr25_5524265 0 5524265 C C C C C C C C G G C G C C C C C C C C
25 chr25_5542979 0 5542979 T T T T T T T T T T T T G T T T T T T T
25 chr25_5543289 0 5543289 T T C C C C T T T T T T T T T T T T T T
25 chr25_5545712 0 5545712 C C C C C T C C C C C C C C C C C C C C
25 chr25_5546328 0 5546328 A A A A A A A A G G G G A A A A A A A A
25 chr25_5547069 0 5547069 G G A A A A G G A A A A A A A A A A G G
25 chr25_5547473 0 5547473 A A G G G G A A G G G G G G G G G G A A
25 chr25_5555593 0 5555593 C C C C C C C C T T C C C C C C C C C C
25 chr25_5560031 0 5560031 G G G G G G G G G G G G A G G G G G G G
25 chr25_5575248 0 5575248 C C C C C C C C C C C C T T T T T T C C
25 chr25_5577547 0 5577547 T T T T T T T T G G G G T T T T T T T T
25 chr25_5582983 0 5582983 T T T T T T T T C C C C T T T T T T T T
25 chr25_5583079 0 5583079 T T C C T T T T T T T T T T T T T T T T
25 chr25_5584061 0 5584061 A A G G G G G G G G G G G G G G G G A A
25 chr25_5585775 0 5585775 C C T T C T C C C C C C C C C C C C C C
25 chr25_5585816 0 5585816 A A A A A A A A G G G G A A A A A A A A
25 chr25_5590389 0 5590389 T T T T T T C C T T T T T T T T T T T T
25 chr25_5590785 0 5590785 G G G G G G A A G G G G G G G G G G G G
25 chr25_5596600 0 5596600 C C C C C T C C C C C C C C C C C C C C
25 chr25_5602028 0 5602028 C C C C C C C C T T T T C C C C C C C C
25 chr25_5603228 0 5603228 G G G G G G G G A A A A G G G G G G G G
25 chr25_5603941 0 5603941 G G G G G G G G G G A G G G G G G G G G
25 chr25_5604633 0 5604633 A T A A A A A A A A A A A A A A A A A A
25 chr25_5608351 0 5608351 C C C C C C C C G G G G C C C C C C C C
25 chr25_5609422 0 5609422 G G G G G G G G A A A A A G G G G G G G
25 chr25_5611210 0 5611210 C C C C C C C C C C C C C C C T C C C C
25 chr25_5621216 0 5621216 C C C C C C C C T T T T C C C C C C C C
25 chr25_5629188 0 5629188 C C C C C C C C C C C C C C C T C C C C
25 chr25_5633602 0 5633602 C C C C C C C C C T T T C C C C C C C C
25 chr25_5636567 0 5636567 C C C C C C C C C C C T C C C C C C C C
25 chr25_5638548 0 5638548 A A G G G G G G G G G G G G G G G G G G
25 chr25_5639580 0 5639580 C C C C T T C C C C C C C C C C C C C C
25 chr25_5640140 0 5640140 A A C C C C A A A A A A A A A A A A A A
25 chr25_5640204 0 5640204 A A A A A G A A A A A A A A A A A A A A
25 chr25_5644367 0 5644367 G G G G G G G G A A A A G G G G G G G G
25 chr25_5649267 0 5649267 C C C C C C C C A A A A C C C C C C C C
25 chr25_5650977 0 5650977 C C C C C C C C C C C C C C C C T T C C
25 chr25_5654512 0 5654512 C C T T T T C C C C C C C C C C C C C C
25 chr25_5655759 0 5655759 A A A A A A A A G G G G A A A A A A A A
25 chr25_5656322 0 5656322 T T C C C C C C C C C C C C C C C C C C
25 chr25_5659934 0 5659934 T T T T T T T T C C C C T T T T T T T T
25 chr25_5659997 0 5659997 T T T T T T T T T T T T T T T T G T T T
25 chr25_5661445 0 5661445 C C C C C C C C C C C C C C A A C C C C
25 chr25_5661829 0 5661829 C C C C C C C C C C C C C C C T C C C C
25 chr25_5662991 0 5662991 G G G G G G G G G G A G G G G G G G G G
25 chr25_5666660 0 5666660 C T T T T T T T T T T T T T T T T T T T
25 chr25_5668902 0 5668902 C C C C C C C C C C C C C T C C C C C C
25 chr25_5669339 0 5669339 G G G G T T G G G G G G G G G G G G G G
25 chr25_5682125 0 5682125 A A A A A A A A A A A A A A A A C C A A
25 chr25_5683859 0 5683859 T T T T T T T T C C C C T T T T T T T T
25 chr25_5688093 0 5688093 C C T T T T C C C C C C C C C C C C C C
25 chr25_5688878 0 5688878 C C T T T T C C C C C C C C C C C C C C
25 chr25_5690173 0 5690173 T T T T T T T T C C C C T T T T T T T T
25 chr25_5692462 0 5692462 G G A A A A G G G G G G A A A A A A G G
25 chr25_5695704 0 5695704 C C C C C C A A C C C C C C C C C C C C
25 chr25_5696176 0 5696176 T T T T T T T T T T T T C T T T T T T T
25 chr25_5706001 0 5706001 T T T T T T T T C C C C T T T T T T T T
25 chr25_5709618 0 5709618 G G G G G G G G G G G G A A G G G G G G
25 chr25_5713549 0 5713549 G G A G A A G G G G G G G G G G G G G G
25 chr25_5714319 0 5714319 C C C C C C C C C C C G C C C C C C C C
25 chr25_5716807 0 5716807 A A A A A A A A A A A A A A C C A A A A
25 chr25_5717086 0 5717086 T T T T T T T T T T T T T T T T G G T T
25 chr25_5723048 0 5723048 G G A A A A G G A A A A A A A A A A G G
25 chr25_5730097 0 5730097 C C C T C C C C C C C C C C C C C C C C
25 chr25_5736408 0 5736408 C C G G G G C C C C C C C C C C C C C C
25 chr25_5737605 0 5737605 T T T T T T T T C T T T T T T T T T T T
25 chr25_5738690 0 5738690 A A G G A A A A A A A A A A A A A A A A
25 chr25_5740933 0 5740933 G G G G G G G G A A A A G G G G G G G G
25 chr25_5743608 0 5743608 C T C C C C C C C C C C C C C C C C T T
25 chr25_5746172 0 5746172 G G A A G G G G G G G G G G G G G G G G
25 chr25_5747702 0 5747702 C C C C C C C C C T C T C C C C C C C C
25 chr25_5747918 0 5747918 G G T T T T G G G G G G T T T T T T G G
25 chr25_5748998 0 5748998 C C C C C C C C C C C C C C C C A C C C
25 chr25_5749350 0 5749350 T T T T T T T T A A A A T T T T T T T T
25 chr25_5750825 0 5750825 C T C C C C C C C C C C C C C C C C C C
25 chr25_5757215 0 5757215 C C C C C C C C C C C C C C C C A A C C
25 chr25_5758597 0 5758597 C C C C C C C C C C C C T T T T T T C C
25 chr25_5761407 0 5761407 C C C C C C C C C C C G C C C C C C C C
25 chr25_5762153 0 5762153 A A G G G G A A G G G G G G G G G G A A
25 chr25_5762805 0 5762805 A A A A A A A A A G A A A A A A A A A A
25 chr25_5764295 0 5764295 C C T T C C C C C C C C C C C C C C C C
25 chr25_5770306 0 5770306 A G G G G G G G G G G G G G G G G G G G
25 chr25_5778079 0 5778079 G G G G G G G G A A A A G G G G G G G G
25 chr25_5778454 0 5778454 C C C C C C C C T T T T C C C C C C C C
25 chr25_5781184 0 5781184 G G G G G G G G G G G G G G A A G G G G
25 chr25_5781571 0 5781571 G G G G G G G G A A A A G G G G G G G G
25 chr25_5784463 0 5784463 C C C C C C C C T T T T C C C C C C C C
25 chr25_5790500 0 5790500 G G G G G G G G A A A A G G G G G G G G
25 chr25_5791134 0 5791134 G G G G G G G G A A A A G G G G G G G G
25 chr25_5791783 0 5791783 A A A A A A A A A A A A C C C C A A A A
25 chr25_5793206 0 5793206 G G G G G G G G G G T T G G G G G G G G
25 chr25_5794248 0 5794248 C C C C C C C C C C T T C C C C C C C C
25 chr25_5794829 0 5794829 G G G G G G G G C C C C G G G G G G G G
25 chr25_5796854 0 5796854 G G G G G G G G G G A A G G G G G G G G
25 chr25_5800956 0 5800956 G G G G A A G G G G G G G G G G G G G G
25 chr25_5802625 0 5802625 C C C C T T C C C C C C C C C C C C C C
25 chr25_5808678 0 5808678 C C G G G G C C C C C C C C C C C C C C
25 chr25_5817539 0 5817539 A A G G G G A A G G G G G G G G G G A A
25 chr25_5823369 0 5823369 A A A A A A A A C C C C A A A A A A A A
25 chr25_5827346 0 5827346 C C C C C C C C C C C C C C C C G G C C
25 chr25_5830418 0 5830418 C C C T C C C C C C C C C C C C C C C C
25 chr25_5831034 0 5831034 G G G G G G G G G G G G G G G G C G G G
25 chr25_5839689 0 5839689 C C C C C C C C C C C C C C C C T T C C
25 chr25_5844136 0 5844136 G G G G G G G G G G G G A A G G G G G G
25 chr25_5845774 0 5845774 A A A A A A A A G G G G A A A A A A A A
25 chr25_5858287 0 5858287 G G G G G G G G G G G G C C C C C C G G
25 chr25_5878629 0 5878629 G G G G G G G G G G G G A A A A A A G G
25 chr25_5879116 0 5879116 C C C T T T C C C C C C C C C C C C C C
25 chr25_5879899 0 5879899 G G G G G G G G C C C C G G G G G G G G
25 chr25_5886204 0 5886204 C T C C C C C C C C C C C C C C C C C C
25 chr25_5892609 0 5892609 G G G G G G G G A A A A G G G G G G G G
25 chr25_5900196 0 5900196 G G G G G G G G G G G G A G G G G G G G
25 chr25_5901602 0 5901602 G G G G G G G G G G G G G G T T G G G G
25 chr25_5904966 0 5904966 C C C C C C C C C C C C C C T T C C C C
25 chr25_5906485 0 5906485 C C C C C C C C C C C G C C C C C C C C
25 chr25_5910470 0 5910470 T T T T T T T T G G G G T T T T T T T T
25 chr25_5911271 0 5911271 A A G G G G A A G G G G G G G G G G A A
25 chr25_5911772 0 5911772 C C C C C C C C T T T T C C C C C C C C
25 chr25_5913585 0 5913585 A A G G G G A A G G G G A A A A A A A A
25 chr25_5915600 0 5915600 G G G G G G G G C C C C G G G G G G G G
25 chr25_5916465 0 5916465 C C C C C C C C C C C C T T T T T T C C
25 chr25_5917289 0 5917289 G G G G A A G G G G G G G G G G G G G G
25 chr25_5921661 0 5921661 T T C C C C T T T T T T T T T T T T T T
25 chr25_5922048 0 5922048 G G G G G G G G G G G G G G A G G G G G
25 chr25_5927864 0 5927864 T T T T T T T T T T T T C T T T T T T T
25 chr25_5928110 0 5928110 T T T T T T T T C C C C T T T T T T T T
25 chr25_5942542 0 5942542 G G G G G G G G G G G G G G G G T T G G
25 chr25_5950048 0 5950048 A G A A A A A A A A A A A A A A A A G G
25 chr25_5951096 0 5951096 C C C C C C C C C C C C C C C T C C C C
25 chr25_5952635 0 5952635 A A A A A A A A G G G G A A A A A A A A
25 chr25_5953600 0 5953600 C T T T T T C C C C C C C C C C C C T T
25 chr25_5954691 0 5954691 A A A A A A A A A A A A A A G G A A A A
25 chr25_5957952 0 5957952 C C C C C C C C C C C C C C C C C T C C
25 chr25_5969107 0 5969107 T T T T T T T T C C C C C C C C C C T T
25 chr25_5974676 0 5974676 A A A A A A A A G G G G A A A A A A A A
25 chr25_5974706 0 5974706 C C C C C C C C T T C T C C C C C C C C
25 chr25_5975359 0 5975359 C C C C C C C C C C C C C C G G C C C C
25 chr25_5978732 0 5978732 A A A A A A A A G G G G A A A A A A A A
25 chr25_5979520 0 5979520 G G G G G G G G A G G G G G G G G G G G
25 chr25_5988786 0 5988786 C C C C C C C C C C C T C C C C C C C C
25 chr25_5991612 0 5991612 C C C C C C C C C G C G C C C C C C C C
25 chr25_5992281 0 5992281 C C C C C C C C G G G G C C C C C C C C
25 chr25_5992783 0 5992783 T T C C C C T T C C C C C C C C C C T T
25 chr25_5994254 0 5994254 G G G G G G G G G G G G G G C C G G G G
25 chr25_5995192 0 5995192 C C C C C C C C C C C C C C C C T T C C
25 chr25_5995374 0 5995374 T T T T T T T T G G G G T T T T T T T T
25 chr25_5997094 0 5997094 A A A A A A A A G G G G A A A A A A A A
25 chr25_5999436 0 5999436 C C C C C C C C C C C C C T C C C C C C
25 chr25_6000075 0 6000075 G G A G G G G G G G G G G G G G G G G G
25 chr25_6003676 0 6003676 T T T T T T T T C C C C T T T T T T T T
25 chr25_6005008 0 6005008 C C C C C C C C C T C C C T C C C C C C
25 chr25_6007010 0 6007010 A A A A A A A A A A A A A T A A A A A A
25 chr25_6011935 0 6011935 G G A G G G G G G G G G G G G G G G G G
25 chr25_6017881 0 6017881 A A A A A A A A C C C C A A A A A A A A
25 chr25_6020090 0 6020090 T T T T C C T T T T T T T T T T T T T T
25 chr25_6025880 0 6025880 G G A G G G G G G G G G G G G G G G G G
25 chr25_6027628 0 6027628 C C C C C C C C T T T T C C C C C C C C
25 chr25_6032159 0 6032159 G G G G G G G G G G G G A G G G G G G G
25 chr25_6032713 0 6032713 A A A A A A A A A A A A A G A A A A A A
25 chr25_6039138 0 6039138 A A A A A A A A A C A A A A A A A A A A
25 chr25_6047920 0 6047920 A A A A A A A A G G G G A A A A A A A A
25 chr25_6048842 0 6048842 A A A A A A A A A G A G A A A A A A A A
25 chr25_6051803 0 6051803 G G G G G G G G A G G G G G G G G G G G
25 chr25_6055462 0 6055462 G G G G C C G G G G G G G G G G G G G G
25 chr25_6061218 0 6061218 G G G G G G G G G G G T G G G G G G G G
25 chr25_6062301 0 6062301 A A A A G G A A A A A A A A A A A A A A
25 chr25_6064302 0 6064302 G G G G A A G G G G G G G G G G G G G G
25 chr25_6064900 0 6064900 C C C C C C C C C C C T C C C C C C C C
25 chr25_6069865 0 6069865 C C C C C C C C C T C C C C C C C C C C
25 chr25_6072260 0 6072260 A G G G G G G G G G G G G G G G G G A A
25 chr25_6073204 0 6073204 T T T T T T T T C C C T T T T T T T T T
25 chr25_6075999 0 6075999 T T T T T T T T C C C C T T T T T T T T
25 chr25_6077567 0 6077567 A A A A A A A A A G A A A A A A A A A A
25 chr25_6080949 0 6080949 T T T T T T T T T T T T C C T T T T T T
25 chr25_6099470 0 6099470 A A A A A A A A T T T T A A A A A A A A
25 chr25_6100891 0 6100891 A G G G G G G G G G G G G G G G G G A A
25 chr25_6101987 0 6101987 C C C C C C C C C C C C C C C C T T C C
25 chr25_6105063 0 6105063 A A A A A A A A A A A A G G A A A A A A
25 chr25_6111781 0 6111781 G T G G G G G G G G G G G G G G G G G G
25 chr25_6116670 0 6116670 C C A C A A C C C C C C C C C C C C C C
25 chr25_6122115 0 6122115 T T T T T T T T T T T T C T T T T T T T
25 chr25_6126828 0 6126828 A G A A A A A A A A A A A A A A A A A A
25 chr25_6133556 0 6133556 C C C C C C C C C C C C C C C C T T C C
25 chr25_6136189 0 6136189 G G G G G G G G G G G G A G A A A A G G
25 chr25_6147462 0 6147462 A A A A A A A A G G G G A A A A A A A A
25 chr25_6158682 0 6158682 C C C C C C C C C C C C T T T T T T C C
25 chr25_6158743 0 6158743 C C C C C C C C C C C G C C C C C C C C
25 chr25_6161255 0 6161255 T T T T T T T T A A A A T T T T T T T T
25 chr25_6162838 0 6162838 C C C G C C C C C C C C C C C C C C C C
25 chr25_6168032 0 6168032 G G G G A A G G G G G G G G G G G G G G
25 chr25_6169728 0 6169728 T T T T T T T T C T T T T T T T T T T T
25 chr25_6172672 0 6172672 G G G G G G G G G G G G G T G G G G G G
25 chr25_6177554 0 6177554 G G A A A A G G A A A A G G G G G G G G
25 chr25_6183847 0 6183847 A A G G G G A A A A A A G G G G G G A A
25 chr25_6185888 0 6185888 C C C C C C C C C C C T C C C C C C C C
25 chr25_6196380 0 6196380 T T T T T T T T T T T T C C C C C C T T
25 chr25_6199061 0 6199061 G G G G G G G G G G G G G G A A G G G G
25 chr25_6200276 0 6200276 G G G G G G G G A G A G G G G G G G G G
25 chr25_6218677 0 6218677 A A A A A A A A C C C C A A A A A A A A
25 chr25_6222030 0 6222030 T T T T T T T T A A A A T T T T T T T T
25 chr25_6223387 0 6223387 G G T T T T G G G G G G G G G G G G G G
25 chr25_6226527 0 6226527 C C C C C C C C C C C C C C C T C C C C
25 chr25_6230630 0 6230630 T T T T T T T T T T T T T T C T C C T T
25 chr25_6231836 0 6231836 A A A A A A A A A A A A A A A A A G A A
25 chr25_6235638 0 6235638 C C C C C C C C G G G G C C C C C C C C
25 chr25_6236338 0 6236338 C C C C C C C C C C C C C C C C C T C C
25 chr25_6248602 0 6248602 C C C C C C C C A A A A C C C C C C C C
25 chr25_6249373 0 6249373 C C T T C C C C C C C C C C C C C C C C
25 chr25_6253747 0 6253747 C C C C C C C C T T T T C C C C C C C C
25 chr25_6256871 0 6256871 A A A A A A A A G G G G A A A A A A A A
25 chr25_6257248 0 6257248 C C C C C C C C T T T T C C C C C C C C
25 chr25_6263686 0 6263686 T T T T T T T T T T T T T T G G T T T T
25 chr25_6266346 0 6266346 C T C C C C C C C C C C C C C C C C T T
25 chr25_6275704 0 6275704 T T T T T T T T C C C C T T T T T T T T
25 chr25_6294696 0 6294696 C C C C C C C C C C C C C C C T C C C C
25 chr25_6298634 0 6298634 G G G G G G G G T T T T G G G G G G G G
25 chr25_6298907 0 6298907 G G G G G G G G A A A A G G G G G G G G
25 chr25_6313028 0 6313028 T T T T C C T T T T T T T T T T T T T T
25 chr25_6316445 0 6316445 C C C C C C C C C C C C T T C T C C C C
25 chr25_6317909 0 6317909 T T T T T T T T T T T T C C C C C C T T
25 chr25_6324345 0 6324345 T T C T T T T T T T T T T T T T T T T T
25 chr25_6339772 0 6339772 G G G G G G G G G G G G A A G G G G G G
25 chr25_6348458 0 6348458 G G A A A A G G A A A A A A A A A A A A
25 chr25_6352112 0 6352112 G G G G G G G G A G G G G G G G G G G G
25 chr25_6353130 0 6353130 A A A A C C A A A A A A A A A A A A A A
25 chr25_6353952 0 6353952 C C C C C C C C C C C C C C A A A A C C
25 chr25_6359483 0 6359483 C C C C C C C C T T T T C C C C C C C C
25 chr25_6361112 0 6361112 C C C C C C C C A A A A C C C C C C C C
25 chr25_6364201 0 6364201 A A G G A A A A A A A A A A A A A A A A
25 chr25_6364205 0 6364205 G G G G G G G G G G G G A A A A A A G G
25 chr25_6365205 0 6365205 C C A A C C C C C C C C C C C C C C C C
25 chr25_6367279 0 6367279 A A A A A A A A A A A A A G A A A A A A
25 chr25_6368094 0 6368094 T T T T T T T T T T T T C T T T T T T T
25 chr25_6369768 0 6369768 A A A A A A A A A A A A A G A A A A A A
25 chr25_6374064 0 6374064 C C C C C C C C G G G G C C C C C C C C
25 chr25_6385969 0 6385969 A A A A A A A A G G G G A A A A A A A A
25 chr25_6386441 0 6386441 C C C C C C C C T T T T C C C C C C C C
25 chr25_6386745 0 6386745 C C C C C C C C C C C C C C C C G G C C
25 chr25_6392815 0 6392815 G G G G G G G G G G G G A G G G G G G G
25 chr25_6409993 0 6409993 A A A A A A A A A A A A G G G G A A A A
25 chr25_6418710 0 6418710 C C C C C C C C T T T T C C C C C C C C
25 chr25_6424562 0 6424562 T T T T T T T T C C C C T T T T T T T T
25 chr25_6431688 0 6431688 C C C C C C C C C C C C C C C C C T C C
25 chr25_6437174 0 6437174 A A A A T T A A A A A A A A A A A A A A
25 chr25_6439165 0 6439165 C T C C C C C C C C C C C C C C C C C C
25 chr25_6440047 0 6440047 C C C C C C C C C C C C C C C C C T C C
25 chr25_6440230 0 6440230 C C C C C C C C A A A A C C C C C C C C
25 chr25_6442318 0 6442318 T T T T T T T T C C C C T T T T T T T T
25 chr25_6443544 0 6443544 T T T T T T T T T T T T T T T T C T T T
25 chr25_6445159 0 6445159 C C C C C C C C C C C C T T T T T T C C
25 chr25_6466426 0 6466426 G G G G G G G G G G C G G G G G G G G G
25 chr25_6468392 0 6468392 C C T T C C C C C C C C C C C C C C C C
25 chr25_6476881 0 6476881 G G C G G G G G G G G G G G G G G G G G
25 chr25_6481725 0 6481725 A A A G G G A A A A A A A A A A A A A A
25 chr25_6482453 0 6482453 A A A G A A A A A A A A A A A A A A A A
25 chr25_6483433 0 6483433 T T T T T T T T T T T T C C C C C C T T
25 chr25_6484683 0 6484683 T T T T T T T T T T T T G G G G G G T T
25 chr25_6497898 0 6497898 C C C C C C C C C C C C A A A A A A C C
25 chr25_6501149 0 6501149 C C C C C C C C A A A A C C C C C C C C
25 chr25_6501434 0 6501434 G G G G G G G G G G G G G G G G T T G G
25 chr25_6508998 0 6508998 C C T T T T C C T T T T T T T T T T C C
25 chr25_6511979 0 6511979 C C C C C C C C T T T T C C C C C C C C
25 chr25_6529883 0 6529883 A A A A A A A A G G G G A A A A A A A A
25 chr25_6535872 0 6535872 C C C C C C C C C T C T C C C C C C C C
25 chr25_6538713 0 6538713 G G G G G G G G G T G T G G G G G G G G
25 chr25_6539746 0 6539746 T T T T T T T T T T T T C C T T C C T T
25 chr25_6545198 0 6545198 C C C C C C C C C T C T C C C C C C C C
25 chr25_6556180 0 6556180 G G A A A A G G G G G G G G G G G G G G
25 chr25_6561764 0 6561764 T T T T T T T T A T A T T T T T T T T T
25 chr25_6579710 0 6579710 C C C C C C C C C C C C C C T T C C C C
25 chr25_6591714 0 6591714 C G C C C C C C C C C C C C C C C C C C
25 chr25_6609934 0 6609934 A A C C A A A A A A A A A A A A A A A A
25 chr25_6617608 0 6617608 A A A A A A A A A A A A T T A A A A A A
25 chr25_6621190 0 6621190 C C C C C C C C A A A A C C C C C C C C
25 chr25_6623005 0 6623005 C C G G G G C C C C C C C C C C C C C C
25 chr25_6631438 0 6631438 C C T T T T C C C C C C C C C C C C C C
25 chr25_6644827 0 6644827 T T C C C C T T T T T T T T T T T T T T
25 chr25_6646963 0 6646963 G G G G G G A A G G G G G G G G G G G G
25 chr25_6666939 0 6666939 G G G G G G G G A A A A G G G G G G G G
25 chr25_6697346 0 6697346 G G G G G G G G G G G G G G G G A G G G
25 chr25_6703535 0 6703535 A A A A A A A A A A A A A G A A A A A A
25 chr25_6710003 0 6710003 G G G G G G G G G G G G A G G G G G G G
25 chr25_6714326 0 6714326 G G G G G G G G C C C C G G G G G G G G
25 chr25_6723949 0 6723949 A A A A A A A A G G G G A A A A A A A A
25 chr25_6725100 0 6725100 T T T T T T T T T T T T T T C C T T T T
25 chr25_6739818 0 6739818 G G G G G G G G G T G T G G G G G G G G
25 chr25_6741612 0 6741612 C C C C C C C C C C C C C C C C C T C C
25 chr25_6742873 0 6742873 C C C C C C C C C C C T C C C C C C C C
25 chr25_6744825 0 6744825 C C C T C C C C C C C C C C C C C T C C
25 chr25_6751249 0 6751249 C C C C C C C C C C C C C C T T T T C C
25 chr25_6752710 0 6752710 C C C C C C C C A A A C C C C C C C C C
25 chr25_6755012 0 6755012 T T T T T T T T C C C C T T T T T T T T
25 chr25_6756576 0 6756576 G G G G G G G G G G G G G G A A G G G G
25 chr25_6768021 0 6768021 G G G G G G G G G G G G G G A A G G G G
25 chr25_6769056 0 6769056 G G G G G G G G G G A G G G G G G G G G
25 chr25_6769694 0 6769694 G G G G G G G G T T T T G G G G G G G G
25 chr25_6770714 0 6770714 G G G G G G G G G G C G G G G G G G G G
25 chr25_6774804 0 6774804 C C C C C C C C T T T T C C C C C C C C
25 chr25_6777892 0 6777892 A A A A A A A A G G G G A A A A A A A A
25 chr25_6781630 0 6781630 T T T T T T T T C C C C T T T T T T T T
25 chr25_6789809 0 6789809 A A G G G G A A A A A A A A A A A A A A
25 chr25_6797216 0 6797216 G G G G G G G G T T T T G G G G G G G G
25 chr25_6803951 0 6803951 C C C C T T C C C C C C C C C C C C C C
25 chr25_6816336 0 6816336 C C C C C C T T C C C C C C C C C C C C
25 chr25_6821619 0 6821619 A A A A A A A A G G G G A A A A A A A A
25 chr25_6822577 0 6822577 C C C C T T C C C C C C C C C C C C C C
25 chr25_6833275 0 6833275 G G G G G G G G C C C C G G G G G G G G
25 chr25_6838210 0 6838210 C C C C C C C C C C C C T T C C C C C C
25 chr25_6839146 0 6839146 C C C C C C C C T T T T C C C C C C C C
25 chr25_6839157 0 6839157 A A A A A A A A A A A A A G A A A A A A
25 chr25_6851886 0 6851886 A A A A A A A A A A A A A G A A A A A A
25 chr25_6853644 0 6853644 A A A A A A A A C C C C A A A A A A A A
25 chr25_6854574 0 6854574 C C C C C C C C A A A A C C C C C C C C
25 chr25_6856389 0 6856389 T T C C C C T T T T T T T T T T T T T T
25 chr25_6857796 0 6857796 T T T T T T T T T T T T T T T T C C T T
25 chr25_6859266 0 6859266 T T C C C C T T C C C C C C C C C C T T
25 chr25_6862522 0 6862522 G G G G G G G G G G G G A A G G G G G G
25 chr25_6878095 0 6878095 C C C C C C C C C C C C C G C C C C C C
25 chr25_6880159 0 6880159 A A A A A A A A A A A A A T T T A A A A
25 chr25_6885070 0 6885070 A A A A A A A A A A A A A A A A C C A A
25 chr25_6894466 0 6894466 A G G G G G G G G G G G G G G G G G G G
25 chr25_6945090 0 6945090 A A A A A A A A G G G G A A A A A A A A
25 chr25_6950590 0 6950590 T T T T T T T T T T T T C C C C C C T T
25 chr25_6958638 0 6958638 C C C C C C C C C C C C C T C C C C C C
25 chr25_6960764 0 6960764 T T A A T T T T T T T T T T T T T T T T
25 chr25_6963219 0 6963219 C C C C C C C C C C C C C T C C C C C C
25 chr25_6964991 0 6964991 T T G G G G T T T T T T T T T T T T T T
25 chr25_6968209 0 6968209 T T T T T T T T T T T T C C C C T T T T
25 chr25_6970685 0 6970685 C C C C C C C C T T T T C C T T C C C C
25 chr25_6998149 0 6998149 T T C C C C T T C C C C C C C C C C T T
25 chr25_7002171 0 7002171 G G G G G G G G A A A A G G G G G G G G
25 chr25_7007643 0 7007643 G G G G A A G G G G G G G G G G G G G G
25 chr25_7009117 0 7009117 A A A A A A A A A A A A G G A A G G A A
25 chr25_7017437 0 7017437 A A A A A A A A A G G G A A A A A A A A
25 chr25_7024575 0 7024575 T T T T T T T T C T T T T T T T T T T T
25 chr25_7024635 0 7024635 C C C C C C C C C T T T C C C C C C C C
25 chr25_7034421 0 7034421 A A A A A A A A A C C C A A A A A A A A
25 chr25_7051772 0 7051772 T T C C C C T T T T T T C C C C C C T T
25 chr25_7056946 0 7056946 T T C C C C T T C C C C C C C C C C T T
25 chr25_7064635 0 7064635 T T T T T T T T T T G T T T T T T T T T
25 chr25_7071345 0 7071345 G G A A A A G G G G G G G G G G G G G G
25 chr25_7089498 0 7089498 G G G G G G G G A A G G G G G G G G G G
25 chr25_7093604 0 7093604 T T G T T T T T T T T T T T T T T T T T
25 chr25_7098139 0 7098139 C C C C C C C C C C C C T T C C C C C C
25 chr25_7103026 0 7103026 T T T T G G T T T T T T T T T T T T T T
25 chr25_7109547 0 7109547 C C C C C C C C C T C C C C C C C C C C
25 chr25_7111182 0 7111182 A A A A A A A A A A A A A A G G A A A A
25 chr25_7117627 0 7117627 A A A A A A A A A A A A A A A G A A A A
25 chr25_7121924 0 7121924 C C T T T T C C C C C C C C C C C C C C
25 chr25_7125579 0 7125579 C C T T T T C C T T T T T T T T T T T T
25 chr25_7126788 0 7126788 T T T T T T T T T T T T C T T T T T T T
25 chr25_7129713 0 7129713 G G G G G G G G C C C C G G G G G G G G
25 chr25_7152063 0 7152063 T T C C C C T T T T T T T T T T T T T T
25 chr25_7156238 0 7156238 C C C C C C C C C T T T C C C C C C C C
25 chr25_7166640 0 7166640 A A A A A A A A C C C C A A A A A A A A
25 chr25_7172071 0 7172071 G G G G G G G G G G G G G G G T G G G G
25 chr25_7178591 0 7178591 C C T T T T C C T T T T T T T T T T C C
25 chr25_7182581 0 7182581 T T T T T T T T T T T T C T T T T T T T
25 chr25_7183372 0 7183372 C C C C C C C C C C C C C C C C T T C C
25 chr25_7189496 0 7189496 T T T T G G T T T T T T T T T T T T T T
25 chr25_7198710 0 7198710 C C C C G G C C C C C C C C C C C C C C
25 chr25_7206781 0 7206781 A A A A A A A A A A A A G G A A A A A A
25 chr25_7249862 0 7249862 C C C C C C C C C C C C C C G G C C C C
25 chr25_7256788 0 7256788 T T T T T T T T C C C C T T T T T T T T
25 chr25_7258162 0 7258162 G G G G G G G G A A A A G G G G G G G G
25 chr25_7277823 0 7277823 C C T T T T C C C C C C C C C C C C C C
25 chr25_7277852 0 7277852 T T C T T T T T T T T T T T T T T T T T
25 chr25_7281086 0 7281086 A A A A A A A A A A A G A A A A A A A A
25 chr25_7283395 0 7283395 A A A A A A A A A G A G A A A A A A A A
25 chr25_7286429 0 7286429 T T T T T T T T T T T T T T C T T T T T
25 chr25_7287851 0 7287851 A A G G G G A A A A A A A A A A A A A A
25 chr25_7289014 0 7289014 A A A A A A A A A A A A A A A T A A A A
25 chr25_7291003 0 7291003 A A A A A A A A A A A A A T A A A A A A
25 chr25_7302568 0 7302568 T T C C C C T T C C C C T T T T T T T T
25 chr25_7303967 0 7303967 A A G G G G A A G G G G G G G G G G G G
25 chr25_7304124 0 7304124 C C C C C C C C T T T T C C C C C C C C
25 chr25_7309174 0 7309174 A A A A A A A A G G G G A A A A A A A A
25 chr25_7323198 0 7323198 A A A G A A A A A A A A A A A A A A A A
25 chr25_7329855 0 7329855 G G G G G G G G G G G G G G A G G G G G
25 chr25_7331584 0 7331584 A A A A A A A A G G G G A A A A A A A A
25 chr25_7335019 0 7335019 C C C C C C C C C C C C A C C C C C C C
25 chr25_7335685 0 7335685 A A A A A A A A A A A A A A A G A A A A
25 chr25_7350101 0 7350101 T T T T T T T T C C C C T T T T T T T T
25 chr25_7352331 0 7352331 G G C C G G G G G G G G G G G G G G G G
25 chr25_7356026 0 7356026 G G G G G G G G G G G G G G A G G G G G
25 chr25_7359984 0 7359984 C C C T C C C C C C C C C T C C C C C C
25 chr25_7360232 0 7360232 A A A A A A A A A A A A A C A A A A A A
25 chr25_7363262 0 7363262 T T T T T T T T G T T T T T T T T T T T
25 chr25_7366610 0 7366610 C C C C C C C C C C C C C C A C C C C C
25 chr25_7366661 0 7366661 G G T T T T G G G G G G G G G G G G G G
25 chr25_7398723 0 7398723 C C C C C C C C C C C C T T C C C C C C
25 chr25_7407636 0 7407636 A A A A A A A A A A A A A A A A A G A A
25 chr25_7407827 0 7407827 A A A A A A A A A G A A A A A A A A A A
25 chr25_7407834 0 7407834 C C C C C C C C T T T T C C C C C C C C
25 chr25_7409192 0 7409192 A A A A A A A A G G G G A A A A A A A A
25 chr25_7428430 0 7428430 C C C C C C C C C C C C C C T T C C C C
25 chr25_7428757 0 7428757 C C C C C C C C C C C C C C C C T T C C
25 chr25_7431202 0 7431202 T T T T T T T T A A A A T T T T T T T T
25 chr25_7432606 0 7432606 A A A A A A A A A C C C A A A A A A A A
25 chr25_7459306 0 7459306 A G G G G G G G G G G G G G G G G G G G
25 chr25_7462117 0 7462117 A A A A A A A A A A A A A G A G A A A A
25 chr25_7466470 0 7466470 G G A A A A G G G G G G G G G G G G G G
25 chr25_7467918 0 7467918 G G G G G G G G C C C C G G G G G G G G
25 chr25_7468142 0 7468142 A A A A A A A A A A A A A C A A A A A A
25 chr25_7470527 0 7470527 A A G G G G A A A A A A A A A A A A A A
25 chr25_7480499 0 7480499 G G G G G G G G G G G G A A G G G G G G
25 chr25_7480564 0 7480564 T T T T T T T T T T C T T T T T T T T T
25 chr25_7481956 0 7481956 C C C C C C C C C C C C C G C C C C C C
25 chr25_7482585 0 7482585 G G G G G G G G A A A A G G G G G G G G
25 chr25_7492232 0 7492232 G G G G G G G G G G G G G G G G A A G G
25 chr25_7495458 0 7495458 C C C C C C C C C C C C C T C C C C C C
25 chr25_7497460 0 7497460 G G G G G G G G A A A A G G G G G G G G
25 chr25_7504206 0 7504206 A A A A A A A A G G G G A A A A A A A A
25 chr25_7508269 0 7508269 A A G G G G A A G G G G G G G G G G A A
25 chr25_7508786 0 7508786 G G G G G G G G C G C C G G G G G G G G
25 chr25_7509056 0 7509056 C C C C C C C C C C C C C T C C C C C C
25 chr25_7509072 0 7509072 A A A A A A A A G G G G A A A A A A A A
25 chr25_7513466 0 7513466 G G G G G G G G A A A A G G G G G G G G
25 chr25_7535232 0 7535232 C C C C C C C C C C C T C C C C C C C C
25 chr25_7543359 0 7543359 C C C C C C C C C T C C C C C C C C C C
25 chr25_7544682 0 7544682 T T T T T T T T C C C T T T T T T T T T
25 chr25_7552697 0 7552697 C C C C C C C C C C C C C C A C C C C C
25 chr25_7557397 0 7557397 C C C C C C C C T T T T C C C C C C C C
25 chr25_7557967 0 7557967 C C C C C C C C C C C C C T C C C C C C
25 chr25_7559397 0 7559397 C C T T T T C C C C C C C C C C C C C C
25 chr25_7570637 0 7570637 G G G G G G G G A A A A G G G G G G G G
25 chr25_7579691 0 7579691 T T T T T T T T T T T T C T T T T T T T
25 chr25_7584311 0 7584311 A A A A A A A A T T T T A A A A A A A A
25 chr25_7597057 0 7597057 C C C C C C C C C C C C C T C C C C C C
25 chr25_7622267 0 7622267 A A A A A A A A G G G G A A A A A A A A
25 chr25_7625062 0 7625062 G G G G G G G G A G G G G G G G G G G G
25 chr25_7630026 0 7630026 A A A G A A A A A A A A A A A A A A A A
25 chr25_7643217 0 7643217 G G G G G G G G G G G G G G A A G G G G
25 chr25_7644082 0 7644082 C C C C C C C C C C C C C G C C C C C C
25 chr25_7644625 0 7644625 G G G G G G G G T T T T G G G G G G G G
25 chr25_7646256 0 7646256 C C C C C C C C C C C C C C C T C C C C
25 chr25_7646384 0 7646384 T T T T T T T T A A A T T T T T T T T T
25 chr25_7646837 0 7646837 C C T T T T C C C C C C C C C C C C C C
25 chr25_7647405 0 7647405 A A G G G G A A G G G G A G A A A A A A
25 chr25_7650217 0 7650217 C C C C C C C C C C C C C C T T C C C C
25 chr25_7671920 0 7671920 T T T T T T T T T T T T T T G G T T T T
25 chr25_7672801 0 7672801 C C T T T T C C C C C C C C C C C C C C
25 chr25_7676997 0 7676997 A A A A A A A A T T T T A A A A A A A A
25 chr25_7678964 0 7678964 A A C C C C A A A A A A A A A A A A A A
25 chr25_7679907 0 7679907 G G G G G G G G A G A G G G G G G G G G
25 chr25_7681699 0 7681699 C C C C C C C C T T T T C C C C C C C C
25 chr25_7681730 0 7681730 G G G G G G G G G G G G G G A A G G G G
25 chr25_7683021 0 7683021 C C C C C C C C A C A C C C C C C C C C
25 chr25_7692339 0 7692339 C C C C C C C C A A A A C C C C C C C C
25 chr25_7695939 0 7695939 G G G G G G G G G G G G T T T T T T G G
25 chr25_7705331 0 7705331 C C T T T T C C C C C C C C C C C C C C
25 chr25_7714965 0 7714965 T T T T T T T T T T T T A A A A A A T T
25 chr25_7718213 0 7718213 C C C C C C C C C G C C C C C C C C C C
25 chr25_7725043 0 7725043 C C C C C C C C C C C C C C C C T T C C
25 chr25_7734980 0 7734980 A A A A A A A A G G G G G G G G G G A A
25 chr25_7749570 0 7749570 C C C C C C C C C C C C C T C C C C C C
25 chr25_7757049 0 7757049 G G G G G G G G A A A A A A A A A A G G
25 chr25_7757876 0 7757876 G G G G G G G G G G G G G G T T G G G G
25 chr25_7787008 0 7787008 T T T T T T T T T T T T T T C C T T T T
25 chr25_7788753 0 7788753 C C C C C C C C C T C C C C C C C C C C
25 chr25_7789996 0 7789996 C C C C C C C C C C C T C C C C C C C C
25 chr25_7816913 0 7816913 C C C C C C C C G G G G C C C C C C C C
25 chr25_7825524 0 7825524 G G C C C C G G G G G G G G G G G G G G
25 chr25_7830414 0 7830414 C C C C C C C C T T T T C C C C C C C C
25 chr25_7832281 0 7832281 T T T T T T T T C C C C T T T T T T T T
25 chr25_7839914 0 7839914 C C A A A A C C A A A A C C C C C C C C
25 chr25_7841597 0 7841597 C C C T C C C C C C C C C C C C C C C C
25 chr25_7842180 0 7842180 A A A A A A A A G G G G A A A A A A A A
25 chr25_7854003 0 7854003 G G A A G G G G G G G G G G G G G G G G
25 chr25_7860724 0 7860724 C C T T T T C C C C C C T T T T T T C C
25 chr25_7894721 0 7894721 T T C C C C T T C C C C C C C C C C T T
25 chr25_7895436 0 7895436 C C T T T T C C C C C C C C C C C C C C
25 chr25_7903739 0 7903739 G G G G G G G G G G G G C G G G G G G G
25 chr25_7905367 0 7905367 C C C C C C C C A A A A C C C C C C C C
25 chr25_7907432 0 7907432 G G G G G G G G A A A A G G G G G G G G
25 chr25_7908561 0 7908561 C C C C C C C C C C C C C C T T C C C C
25 chr25_7908695 0 7908695 T T C C C C T T C C C C C C C C C C T T
25 chr25_7913208 0 7913208 T T T T T T T T T T T T G T T T T T T T
25 chr25_7913876 0 7913876 G G G G G G G G G G G G G G G G A G G G
25 chr25_7916819 0 7916819 T T C C T T T T T T T T T T T T T T T T
25 chr25_7924795 0 7924795 A A A A A A A A A A A A C C A A A A A A
25 chr25_7924824 0 7924824 C C T T C C C C C C C C C C C C C C C C
25 chr25_7928969 0 7928969 G G G G G G G G A A A A G G G G A G G G
25 chr25_7937640 0 7937640 A A A A A A A A G G G G A A A A A A A A
25 chr25_7940518 0 7940518 A A A A A A A A G G G G A A A A A A A A
25 chr25_7943095 0 7943095 G G G G G G G G A A A G G G G G G G G G
25 chr25_7947343 0 7947343 C C C C C C C C T T C T C C C C C C C C
25 chr25_7949878 0 7949878 C C C C T T C C C C C C C C C C C C C C
25 chr25_7951957 0 7951957 C T C C C C T T C C C C C C C C C C T T
25 chr25_7954329 0 7954329 A A A A A A A A A A A A A A G G G G A A
25 chr25_7955546 0 7955546 G G G G G G G G G G G G G G A A G G G G
25 chr25_7956845 0 7956845 A A A A A A A A A A A A A A A A G G A A
25 chr25_7962109 0 7962109 C C C T C C C C C C C C C C C C C C C C
25 chr25_7962448 0 7962448 A A A A A A A A A A A A A A A A G G A A
25 chr25_7966656 0 7966656 T T T T C C T T T T T T T T T T T T T T
25 chr25_7966927 0 7966927 G G A A A A G G G G G G G G G G G G G G
25 chr25_7993385 0 7993385 G G A A A A G G A A A A A A A A A A G G
25 chr25_7994663 0 7994663 C C C C C C C C C C C C C C C C A C C C
25 chr25_7999426 0 7999426 C C C C C C C C T T T T C C C C C C C C
25 chr25_8001718 0 8001718 A A A A A A A A A A A A A A G G A A A A
25 chr25_8005878 0 8005878 A A A A A A A A T T T T A A A A A A A A
25 chr25_8006059 0 8006059 G G G G G G G G A A A A G G G G G G G G
25 chr25_8009187 0 8009187 G G G G G G G G G G G G A A G G G G G G
25 chr25_8013542 0 8013542 T T T T T T T T G T G T T T T T T T T T
25 chr25_8029030 0 8029030 A A A A A A A A G G G G A A A A A A A A
25 chr25_8031563 0 8031563 C C C C C C C C C C C C C C G G C C C C
25 chr25_8032710 0 8032710 G G C C C C G G C C C C C C C C C C G G
25 chr25_8038255 0 8038255 C C C C C C C C T T C T C C C C C C C C
25 chr25_8039737 0 8039737 C C C C C C C C C C C G C C C C C C C C
25 chr25_8051577 0 8051577 T T T T T T T T T T C T T T T T T T T T
25 chr25_8052944 0 8052944 C C C C C C C C C C C C A C C C C C C C
25 chr25_8053036 0 8053036 G G C C C C G G G G G G G G G G G G G G
25 chr25_8055404 0 8055404 T T T T T T T T T T T T C T T T T T T T
25 chr25_8061077 0 8061077 T T T T T T T T T T T T T T A A T T T T
25 chr25_8072554 0 8072554 G G G G G G G G G G G G G G G G A G G G
25 chr25_8073213 0 8073213 T T C C C C T T T T T T T T T T T T T T
25 chr25_8076988 0 8076988 A A T T A A A A A A A A A A A A A A A A
25 chr25_8081308 0 8081308 G G G G G G G G G G G G C G G G G G G G
25 chr25_8082433 0 8082433 G G G G G G G G A A A A G G G G G G G G
25 chr25_8084278 0 8084278 A A C C A A A A A A A A A A A A A A A A
25 chr25_8084612 0 8084612 C C C C C C C C G G G G C C C C C C C C
25 chr25_8086617 0 8086617 A A C C C C A A C C C C C C C C C C A A
25 chr25_8100862 0 8100862 A A G G G G A A G G G G G G G G G G A A
25 chr25_8103919 0 8103919 A A A A A A A A T T T T A A A A A A A A
25 chr25_8107104 0 8107104 C C T T C C C C C C C C C C C C C C C C
25 chr25_8114002 0 8114002 C T T T T T C C T T T T T T T T T T C C
25 chr25_8114616 0 8114616 G G G G A A G G G G G G G G G G G G G G
25 chr25_8117183 0 8117183 C C T T T T C C C C C C C C C C C C C C
25 chr25_8122117 0 8122117 C C T T C C C C C C C C C C C C C C C C
25 chr25_8122165 0 8122165 T T C C T T T T T T T T T T T T T T T T
25 chr25_8130689 0 8130689 T T T T T T T T T T T T C C T T T T T T
25 chr25_8133198 0 8133198 G G G G G G G G G G G G G G G G G T G G
25 chr25_8143908 0 8143908 A A A A A A A A A A A A A A G G A A A A
25 chr25_8158346 0 8158346 G G G G G G G G G G G G G G C C G G G G
25 chr25_8161919 0 8161919 T T T T T T T T T T T T T T T T A T T T
25 chr25_8163709 0 8163709 T T T T T T T T G G G G T T T T T T T T
25 chr25_8165798 0 8165798 T T T T T T T T T T T T T T T T G T T T
25 chr25_8177040 0 8177040 A A A A A A A A A A A A A A A A A G A A
25 chr25_8183379 0 8183379 T T C C C C T T T T T T T T T T T T T T
25 chr25_8183537 0 8183537 G G G G G G G G G G A G G G G G G G G G
25 chr25_8188191 0 8188191 G G G G G G G G A G G G G G G G G G G G
25 chr25_8192776 0 8192776 T T T T T T T T C T T T T T T T C C T T
25 chr25_8194131 0 8194131 A A A A A A A A A A A A A A G G A A A A
25 chr25_8195640 0 8195640 A A A G A A A A A A A A A A A A A A A A
25 chr25_8206362 0 8206362 G G G G G G G G G G G G G G T T G G G G
25 chr25_8242920 0 8242920 C C C C C C C C C C C C T T T T C C C C
25 chr25_8249400 0 8249400 C C C C C C C C C C C C C C T T C C C C
25 chr25_8251268 0 8251268 A A A G A A A A A A A A A A A A A A A A
25 chr25_8254766 0 8254766 A A G G G G A A G G G G G G G G G G A A
25 chr25_8265950 0 8265950 G G A A A G G G G G G G G G G G G G G G
25 chr25_8266181 0 8266181 C C C C C C C C T T T T C C C C C C C C
25 chr25_8268190 0 8268190 C C C C C C C C C C C C C C G G C C C C
25 chr25_8283408 0 8283408 T T T T T T T T C C C C T T T T T T T T
25 chr25_8283683 0 8283683 C C C C C C C C T T T T C C C C C C C C
25 chr25_8283716 0 8283716 C C C C C C C C A A A A C C C C C C C C
25 chr25_8285317 0 8285317 C C C C C C C C C C C C C C T T C C C C
25 chr25_8291515 0 8291515 G G T T G T G G G G G G G G G G G G G G
25 chr25_8293567 0 8293567 C T C C C C T T C C C C C C C C C C T T
25 chr25_8295206 0 8295206 A A A A A A A A C C C C A A A A A A A A
25 chr25_8301987 0 8301987 C C C C C C C C T T T T C C C C C C C C
25 chr25_8309279 0 8309279 G G G G G G G G C C C C G G G G G G G G
25 chr25_8317673 0 8317673 G G G G G G G G G G G G A G G G G G G G
25 chr25_8331117 0 8331117 G G G G G G G G G G G G G G A A G G G G
25 chr25_8339912 0 8339912 T T T T T T T T T T T T T T T T A A T T
25 chr25_8340529 0 8340529 A A A A A A A A A A A A A A A A A G A A
25 chr25_8350129 0 8350129 C C C C C C C C C C C C T T C C C C C C
25 chr25_8350591 0 8350591 C C C C C C C C C C A C C C C C C C C C
25 chr25_8355127 0 8355127 G G G G G G G G G G G G G G G G A G G G
25 chr25_8367016 0 8367016 T T G G G T T T T T T T T T T T T T T T
25 chr25_8367719 0 8367719 G G G G A G G G G G G G G G G G G G G G
25 chr25_8375572 0 8375572 A A A A A A A A A A A A C C A A A A A A
25 chr25_8381131 0 8381131 T T T T G G T T T T T T T T T T T T T T
25 chr25_8395607 0 8395607 T T T T T T T T T T T T T T G G T T T T
25 chr25_8408130 0 8408130 A A T T T T A A A A A A A A A A A A A A
25 chr25_8438286 0 8438286 C C C C C C C C T T T T C C C C C C C C
25 chr25_8444493 0 8444493 T T G G G G T T G G G G G G G G G G T T
25 chr25_8444729 0 8444729 A A G G A A A A A A A A A A A A A A A A
25 chr25_8454909 0 8454909 A A A A A A A A A A A A A A A A C C A A
25 chr25_8455047 0 8455047 C C C C C C C C G G G G C C C C C C C C
25 chr25_8455459 0 8455459 C C T T C C C C C C C C C C C C C C C C
25 chr25_8469207 0 8469207 G G C C C C G G C C C C C C C C C C G G
25 chr25_8470503 0 8470503 G G G G G G G G A A A A G G G G G G G G
25 chr25_8470642 0 8470642 T T T T T T T T C C C C T T T T T T T T
25 chr25_8475420 0 8475420 T T T T T T T T C C C T T T T T T T T T
25 chr25_8483821 0 8483821 A A T T A A A A A A A A A A A A A A A A
25 chr25_8486751 0 8486751 G G G G G G G G G G A G G G G G G G G G
25 chr25_8496156 0 8496156 C C A A A A C C A A A A A A A A A A C C
25 chr25_8498183 0 8498183 T T T T C T T T T T T T T T T T T T T T
25 chr25_8501451 0 8501451 C C T T T T C C T T C T C C C C C C C C
25 chr25_8513338 0 8513338 C C A A A A C C C C C C C C C C C C C C
25 chr25_8534213 0 8534213 T T G G T T T T T T T T T T T T T T T T
25 chr25_8537439 0 8537439 G G G G G G G G A A A A G G G G G G G G
25 chr25_8542071 0 8542071 G G C C G G G G G G G G G G G G G G G G
25 chr25_8542396 0 8542396 A A G G G G A A G G G G G G G G G G A A
25 chr25_8551508 0 8551508 A A A A A G A A A A A A A A A A A A A A
25 chr25_8561772 0 8561772 G G G G C G G G G G G G G G G G G G G G
25 chr25_8575603 0 8575603 G G G G G G G G G G G G G G A A G G G G
25 chr25_8576059 0 8576059 G G A A A G G G G G G G G G G G G G G G
25 chr25_8576563 0 8576563 A A A C A A A A A A A A A A A A A A A A
25 chr25_8576943 0 8576943 A A A A A A A A A A A A G G A A A A A A
25 chr25_8578907 0 8578907 A A A A A A A A A A A A A A A A C C A A
25 chr25_8579309 0 8579309 G G G G G G G G G G G G G G C G G G G G
25 chr25_8590629 0 8590629 G G G G C G G G G G G G G G G G G G G G
25 chr25_8592035 0 8592035 T T T T T T T T A A T T T T T T T T T T
25 chr25_8612488 0 8612488 C C C C C C C C T T C T C C C C C C C C
25 chr25_8613067 0 8613067 C C C C C C C C C C C T C C C C C C C C
25 chr25_8625477 0 8625477 G G C C C C G G G G G G G G G G G G G G
25 chr25_8631931 0 8631931 C C C C C C C C C C C C G G C C C C C C
25 chr25_8647070 0 8647070 T T C C C C T T T T T T T T T T T T T T
25 chr25_8648861 0 8648861 T T T T T T T T C C C C T T T T T T T T
25 chr25_8653460 0 8653460 A A A A A A A A C C C C A A A A A A A A
25 chr25_8660103 0 8660103 T T C C C C T T C C C C C C C C C C T T
25 chr25_8705915 0 8705915 G G G G G G G G A A A A G G G G G G G G
25 chr25_8706148 0 8706148 T T G G G G T T T T T T T T T T T T T T
25 chr25_8708477 0 8708477 C C C C C C C C C C C C C C C C T T C C
25 chr25_8713333 0 8713333 G G T T T T G G G G G G G G G G G G G G
25 chr25_8723014 0 8723014 T T T T T T T T T T T T T T C C T T T T
25 chr25_8734993 0 8734993 C C C C C C C C C C C T C C C C C C C C
25 chr25_8735715 0 8735715 G G G G G G G G G G G G G G G T G G G G
25 chr25_8737090 0 8737090 A A A A A A A A G G G G A A A A A A A A
25 chr25_8740724 0 8740724 G G G G G G G G A A A A G G G G G G G G
25 chr25_8741814 0 8741814 T T T T C C T T T T T T T T T T T T T T
25 chr25_8744388 0 8744388 C C C C C C C C C C C C T T C C C C C C
25 chr25_8758144 0 8758144 T T T T T T T T T T T T T T T T G T T T
25 chr25_8759157 0 8759157 C C C C C C C C C C C C C C C C A A C C
25 chr25_8766357 0 8766357 T T T T T T T T C C C C T T T T T T T T
25 chr25_8779098 0 8779098 A A A A A A A A A A A A A A G G A A A A
25 chr25_8790010 0 8790010 C C G G G G C C C C C C C C C C C C C C
25 chr25_8793756 0 8793756 G G G G G G G G A A A A G G G G G G G G
25 chr25_8796950 0 8796950 G G G G G G G G G G G G G G G G G T G G
25 chr25_8798933 0 8798933 C C C C C C C C C C C C C C T T C C C C
25 chr25_8799955 0 8799955 C C C C C C C C T T T T C C C C C C C C
25 chr25_8800981 0 8800981 C C C C C C C C T T T T C C C C C C C C
25 chr25_8802442 0 8802442 C C A A A A C C C C C C C C C C C C C C
25 chr25_8815998 0 8815998 A A A A A A A A A A A A A A A G A A A A
25 chr25_8820877 0 8820877 T T T T T T T T C C C C T T T T T T T T
25 chr25_8822320 0 8822320 G G G G G G G G G G G G G G G G T T G G
25 chr25_8827790 0 8827790 G G G G G G G G T T T T G G G G G G G G
25 chr25_8838982 0 8838982 T T T T T T T T T T C T T T T T T T T T
25 chr25_8846097 0 8846097 G G T T T T G G G G G G G G G G G G G G
25 chr25_8858680 0 8858680 C C C C C C C C C C C C C C C C T T C C
25 chr25_8868068 0 8868068 G G G G G G G G G G G G A A G G G G G G
25 chr25_8885700 0 8885700 A A G G G G A A G G G G G G G G G G A A
25 chr25_8900681 0 8900681 A A A A A C A A A A A A A A A A A A A A
25 chr25_8905621 0 8905621 A A A A A A A A A A A A A A A A G G A A
25 chr25_8923176 0 8923176 T T A T T T T T T T T T T T T T T T T T
25 chr25_8929841 0 8929841 C C C T C C C C C C C C C C C C C C C C
25 chr25_8937460 0 8937460 A A G G A G A A A A A A A A A A A A A A
25 chr25_8939047 0 8939047 G G G G A G G G G G G G G G G G G G G G
25 chr25_8939096 0 8939096 G G G G G G G G G G G G G G G G A A G G
25 chr25_8946080 0 8946080 G G G G G G G G G G G G G G A G G G G G
25 chr25_8950069 0 8950069 T T C C C C T T C C C C C C C C C C T T
25 chr25_8972130 0 8972130 T T T T T T T T C C C C T T T T T T T T
25 chr25_8988072 0 8988072 G G G G G G G G T T T T G G G G G G G G
25 chr25_8992223 0 8992223 C C C C C C C C C C C C C C C C C T C C
25 chr25_8993060 0 8993060 A A A A A A A A A A A A A A A A T T A A
25 chr25_9006378 0 9006378 A A G G A A A A A A A A A A A A A A A A
25 chr25_9016248 0 9016248 A A A A A A A A C C C C A A A A A A A A
25 chr25_9017893 0 9017893 C C C C C C C C C C C C A C C C C C C C
25 chr25_9019383 0 9019383 T T T T T T T T T T T T G T T T T T T T
25 chr25_9032931 0 9032931 T T C C C C T T T T T T C C C C C C T T
25 chr25_9038963 0 9038963 T T G T G G T T T T T T T T T T T T T T
25 chr25_9049883 0 9049883 T T C C C C T T C C C C C C C C C C T T
25 chr25_9051793 0 9051793 T T T T T T T T T T T T T T C C T T T T
25 chr25_9052965 0 9052965 C C C C C C C C C C C C C C C C A A C C
25 chr25_9078288 0 9078288 G G G G G G G G G G G G G G A G G G G G
25 chr25_9080106 0 9080106 T T T T T T T T G G G G T T T T T T T T
25 chr25_9095081 0 9095081 C C C C C C C C C C C C C T C C C C C C
25 chr25_9098251 0 9098251 A A A A A A A A A A A C A A A A A A A A
25 chr25_9098657 0 9098657 T T T T T T T T C C C C C C C C C C T T
25 chr25_9100859 0 9100859 C C C C C C C C C C C C C C C C A C C C
25 chr25_9105376 0 9105376 G G G G G G G G C C G G G G G G G G G G
25 chr25_9122233 0 9122233 C C C C C C C C T T T T C C C C C C C C
25 chr25_9145203 0 9145203 T T G G G G T T T T T T T T T T T T T T
25 chr25_9147117 0 9147117 C C C C C C C C C C C C C T C C C C C C
25 chr25_9157956 0 9157956 C C C T C C C C C C C C C C C C C C C C
25 chr25_9166549 0 9166549 A A A A A A A A A A A A A A A A G G A A
25 chr25_9168382 0 9168382 T T T T T T T T C C C C T T T T T T T T
25 chr25_9195485 0 9195485 G G G G G G G G A A A A G G G G G G G G
25 chr25_9196951 0 9196951 G G G G G G G G T T G G G G G G G G G G
25 chr25_9199729 0 9199729 T T T T T T T T T T T T T T T T C T T T
25 chr25_9214655 0 9214655 C C C C C C C C C C C C C C C T C C C C
25 chr25_9217046 0 9217046 G G G G G G G G G G G G G G G G C G G G
25 chr25_9217146 0 9217146 G G A A A A G G G G G G G G G G G G G G
25 chr25_9243665 0 9243665 C C C C C C C C C C C C C C C C T T C C
25 chr25_9248632 0 9248632 C C C T C C C C C C C C C C C C C C C C
25 chr25_9292625 0 9292625 T T T T T T T T T T T T C T T T T T T T
25 chr25_9302427 0 9302427 C C C C C C C C C C C C C T C C C C C C
25 chr25_9305856 0 9305856 C C A A A A C C C C C C C C C C C C C C
25 chr25_9332505 0 9332505 C C C C C C C C C C C C T T C C C C C C
25 chr25_9332689 0 9332689 G G G G G G G G G G C G G G G G G G G G
25 chr25_9337512 0 9337512 T T T T T T T T T T T T T T T T C C T T
25 chr25_9341717 0 9341717 C C C C C C C C C C C C C C T T C C C C
25 chr25_9348938 0 9348938 T T T T T T T T T T T T A T T T T T T T
25 chr25_9353789 0 9353789 C C C C C C C C T T T T C C C C C C C C
25 chr25_9364375 0 9364375 T T T T T T T T T T T T T T G G T T T T
25 chr25_9365526 0 9365526 C C C C C C C C C C C C T T C C C C C C
25 chr25_9379503 0 9379503 C C C C C C C C C C C C C T C C C C C C
25 chr25_9380311 0 9380311 G G G G G G G G G G A G G G G G G G G G
25 chr25_9381475 0 9381475 G G G G G G G G G G C G G G G G G G G G
25 chr25_9386373 0 9386373 A A A A A A A A A A A A A A G G A A A A
25 chr25_9386821 0 9386821 T T T T T T T T G G G G T T T T T T T T
25 chr25_9396771 0 9396771 A A A A A A A A G G A G A A A A A A A A
25 chr25_9405037 0 9405037 G G G G G T G G G G G G G G G G G G G G
25 chr25_9407826 0 9407826 T T T T T T T T T T C T T T T T T T T T
25 chr25_9415411 0 9415411 A A A A A A A A G G G G A A A A A A A A
25 chr25_9418689 0 9418689 G G G G G G G G G G G G A G G G G G G G
25 chr25_9442407 0 9442407 C C C C C C C C A A A C C C C C C C C C
25 chr25_9485529 0 9485529 G G G G G G G G A G G G G G G G G G G G
25 chr25_9485801 0 9485801 T T T T T T T T C T C T T T T T T T T T
25 chr25_9489918 0 9489918 G G G G G G G G A A A A G G G G G G G G
25 chr25_9491405 0 9491405 C T C C C C C C C C C C C C C C C C C C
25 chr25_9493553 0 9493553 G G G G G G G G A A A A A A A A A A G G
25 chr25_9509635 0 9509635 G G G G G G G G A A A A G G G G G G G G
25 chr25_9509777 0 9509777 C C C C C C C C C C C C C C C G C C C C
25 chr25_9510502 0 9510502 G G G G G G G G A A A A G G G G G G G G
25 chr25_9538432 0 9538432 T T T T T T T T A T T T T T T T T T T T
25 chr25_9546544 0 9546544 G G G G G G G G A A A A G G G G G G G G
25 chr25_9549900 0 9549900 A A A A A G A A A A A A A A A A A A A A
25 chr25_9550225 0 9550225 C C C C C C C C C T C C C C C C C C C C
25 chr25_9559838 0 9559838 T T T T T T T T C C C C T T T T T T T T
25 chr25_9572524 0 9572524 G G G G G G G G A G G G G G G G G G G G
25 chr25_9587089 0 9587089 G G G G G G G G A G A G G G G G G G G G
25 chr25_9605974 0 9605974 G G C C C C G G G G G G G G G G G G G G
25 chr25_9606007 0 9606007 C C C C C C C C C C C C C C T T C C C C
25 chr25_9606902 0 9606902 G G C C C C G G G G G G G G G G G G G G
25 chr25_9618141 0 9618141 G G G G G G G G G G A G G G G G G G G G
25 chr25_9622760 0 9622760 C C C C C C C C C C C C C C T T C C C C
25 chr25_9625322 0 9625322 T T T T T T T T C C C C C C C C C C T T
25 chr25_9638197 0 9638197 G G G G G G G G A A A A G G G G G G G G
25 chr25_9648546 0 9648546 C C C C C C C C C C C C C C C C C T C C
25 chr25_9656828 0 9656828 C C C C C C C C T T T T C C C C C C C C
25 chr25_9659251 0 9659251 G G G G G G G G G G G G A G G G G G G G
25 chr25_9668161 0 9668161 G G G G G G G G G G G G G G G G G T G G
25 chr25_9672648 0 9672648 A A A A A A A A A A A A A G A A A A A A
25 chr25_9678371 0 9678371 G G G G A G G G G G G G G G G G G G G G
25 chr25_9699491 0 9699491 A A A A A A A A A A A A A A A A G G A A
25 chr25_9710572 0 9710572 A A A A A A A A G G G G A A A A A A A A
25 chr25_9713774 0 9713774 C C C C C C C C C C C C C C C T C C C C
25 chr25_9714283 0 9714283 C C C C C C C C C C C C C C C T C C C C
25 chr25_9715633 0 9715633 G G G G G G G G G G G G G G G G A G G G
25 chr25_9718407 0 9718407 T T C C T T T T T T T T T T T T T T T T
25 chr25_9721339 0 9721339 T T T T T T T T C T C T T T T T T T T T
25 chr25_9722025 0 9722025 C C T T C C C C C C C C C C C C C C C C
25 chr25_9722631 0 9722631 G G G G G G G G G G G G G G G G A G G G
25 chr25_9723267 0 9723267 A A A A A A A A A A A A A A A A G G A A
25 chr25_9725487 0 9725487 T T T T T T T T T T T T C T T T T T T T
25 chr25_9728696 0 9728696 A A A A A A A A G G G G A A A A A A A A
25 chr25_9730487 0 9730487 T T T T T T T T C C C C T T T T T T T T
25 chr25_9737275 0 9737275 G G T T G G G G G G G G G G G G G G G G
25 chr25_9737906 0 9737906 G G G G G G G G T T T T G G G G G G G G
25 chr25_9753507 0 9753507 A T T T T T T T T T T T T T T T T T T T
25 chr25_9755412 0 9755412 G G G G G G G G G G A G G G G G G G G G
25 chr25_9758958 0 9758958 C C C C C T C C C C C C C C C C C C C C
25 chr25_9784309 0 9784309 C C C C C C C C T T C T C C C C C C C C
25 chr25_9788268 0 9788268 G G G G G G G G T T T T G G G G G G G G
25 chr25_9791013 0 9791013 A A G G G G A A A A A A A A A A A A A A
25 chr25_9793666 0 9793666 T T T T G T T T T T T T T T T T T T T T
25 chr25_9795652 0 9795652 C C C C C C C C A A A C C C C C C C C C
25 chr25_9795780 0 9795780 T T T T C T T T T T T T T T T T T T T T
25 chr25_9816240 0 9816240 G G T T T T G G G G G G G G G G G G G G
25 chr25_9842388 0 9842388 T T T T T T T T T T T T G T T T T T T T
25 chr25_9844397 0 9844397 G G G G G G G G G G G T G G G G G G G G
25 chr25_9852991 0 9852991 C C C C C C C C C C C C C C C T C C C C
25 chr25_9862633 0 9862633 G G G G G G G G C C C G G G G G G G G G
25 chr25_9864934 0 9864934 A G G G G G G G G G G G G G G G G G G G
25 chr25_9872703 0 9872703 G G G G G G G G A A A A G G G G G G G G
25 chr25_9894966 0 9894966 G G G G G G G G A A A A G G G G G G G G
25 chr25_9896425 0 9896425 T T T T T T T T G G G G T T T T T T T T
25 chr25_9900455 0 9900455 A C A A A A A A A A A A A A A A A A A A
25 chr25_9902379 0 9902379 A A A A A A A A T T T T A A A A A A A A
25 chr25_9906668 0 9906668 G G G G A G G G G G G G G G G G G G G G
25 chr25_9912107 0 9912107 A A A A A A A A A A A A A A A A G G A A
25 chr25_9917681 0 9917681 G G A A A G G G G G G G G G G G G G G G
25 chr25_9926100 0 9926100 C C C C C C C C C T C C C C C C C C C C
25 chr25_9935561 0 9935561 G G A G G G G G G G G G G G G G G G G G
25 chr25_9935570 0 9935570 C C C C C C C C A A A A C C C C C C C C
25 chr25_9935768 0 9935768 T T C T C C T T C C C C T T T T T T T T
25 chr25_9940262 0 9940262 T T T T T T T T G G G G T T T T T T T T
25 chr25_9940584 0 9940584 G G G G G T G G G G G G G G G G G G G G
25 chr25_9949713 0 9949713 T T T T T T T T C C C C T T T T T T T T
25 chr25_9950242 0 9950242 G G G G G G G G G G G G G G C C C C G G
25 chr25_9963251 0 9963251 C C C C C C C C C C C C A C C C C C C C
25 chr25_9966059 0 9966059 A A A A A A A A A A A A A G A A A A A A
25 chr25_9975603 0 9975603 T T C C C T T T T T T T C T C C C C T T
25 chr25_9990079 0 9990079 A A A A A A A A A A A A A A A A A G A A
25 chr25_9994989 0 9994989 T T T T T T T T C C C C C C C C C C T T
25 chr25_10005311 0 10005311 T T T T T T T T G T G G T T T T T T T T
25 chr25_10009833 0 10009833 C C C C C C C C C C G G C C C C C C C C
25 chr25_10010756 0 10010756 G G G G G G G G G G A A G G G G G G G G
25 chr25_10011201 0 10011201 G G G G G G G G A A G G G G G G G G G G
25 chr25_10015464 0 10015464 G G G G G G G G G G G G G G T T G G G G
25 chr25_10018442 0 10018442 G G G G G G G G A A A A G G G G G G G G
25 chr25_10026982 0 10026982 G G C C C C G G C C C C C C C C C C G G
25 chr25_10028326 0 10028326 A A A A A A A A A A A A A G A A A A A A
25 chr25_10031447 0 10031447 T T T T T T T T C C C C T T T T T T T T
25 chr25_10033059 0 10033059 C C C C C C C C C C C C C C C C T T C C
25 chr25_10033586 0 10033586 T T T T T T T T C C C C T T T T T T T T
25 chr25_10047443 0 10047443 C C C C C C C C C C C C C T C C C C C C
25 chr25_10051475 0 10051475 C C C C C T C C C C C C C C C C C C C C
25 chr25_10051988 0 10051988 A A A A A A A A A A A A A G A A A A A A
25 chr25_10053118 0 10053118 T T T T T T T T C C C T T T T T T T C C
25 chr25_10055548 0 10055548 T T C C C C T T C C C C C C C C C C T T
25 chr25_10058435 0 10058435 T T T T T T T T C C C C T T T T T T T T
25 chr25_10063566 0 10063566 G G G G G G G G A A A A G G G G G G G G
25 chr25_10064582 0 10064582 G G G G G G G G G G G G G G A A G G G G
25 chr25_10076088 0 10076088 A A A A A A A A A A A A A G A A A A A A
25 chr25_10080566 0 10080566 C C C C C C C C C C C C T T T T C C C C
25 chr25_10081828 0 10081828 T T A A A A T T A A A A A A A A A A T T
25 chr25_10096429 0 10096429 G G G G G G G G G G G T G G G G G G G G
25 chr25_10096990 0 10096990 T T T T T T T T C C C C T T T T T T T T
25 chr25_10125767 0 10125767 T T T T T T T T T T T T T T T T C T T T
25 chr25_10131468 0 10131468 T T C C C C T T C C C C C C C C C C T T
25 chr25_10137310 0 10137310 T T T T T T T T C T C T T T T T T T T T
25 chr25_10145087 0 10145087 T T T T T T T T C T C T T T T T T T T T
25 chr25_10146119 0 10146119 G G T T T T G G G G G G G G G G G G G G
25 chr25_10157734 0 10157734 G G T T T T G G G G G G G G G G G G G G
25 chr25_10202211 0 10202211 T T T T T T T T T T T T T T C T T T T T
25 chr25_10207151 0 10207151 T T T T T T T T T T T T C T T T T T T T
25 chr25_10210270 0 10210270 A A A A A A A A A C A C A A A A A A A A
25 chr25_10216535 0 10216535 C C C C C C C C C C C C C C C C T T C C
25 chr25_10218707 0 10218707 G T T T T T T T T T T T T T T T T T T T
25 chr25_10220008 0 10220008 G G A A A A G G A A A A A A A A A A G G
25 chr25_10222491 0 10222491 A A A A C C A A A A A A A A A A A A A A
25 chr25_10226358 0 10226358 C C C C C T C C C C C C C C C C C C C C
25 chr25_10232301 0 10232301 G G G G G G G G C G G G G G G G G G G G
25 chr25_10247359 0 10247359 A A A A A A A A A A A A A G A A A A A A
25 chr25_10250290 0 10250290 A A A A A A A A A A A A A A C C A A A A
25 chr25_10251178 0 10251178 A A A A A A A A G G G G A A A A A A A A
25 chr25_10257794 0 10257794 C C C C C C C C C C C C C C C T C C C C
25 chr25_10257969 0 10257969 G G G G G G G G A G G G G G G G G G G G
25 chr25_10264830 0 10264830 C C C C C C C C G G G G C C C C C C C C
25 chr25_10266937 0 10266937 A A A A A A A A A A A A A A G G A A A A
25 chr25_10273033 0 10273033 G G G G G G G G G G G G G G G T G G G G
25 chr25_10273040 0 10273040 C C C C C C C C C C C C C C C T T T T T
25 chr25_10282659 0 10282659 G G G G G G G G G G G G G G G G A G G G
25 chr25_10284653 0 10284653 A A A A A A A A A A A A A G A A A A A A
25 chr25_10288621 0 10288621 C C C C C T C C C C C C C C C C C C C C
25 chr25_10296827 0 10296827 C C C C C C C C C T C C C C C C C C C C
25 chr25_10301224 0 10301224 C C T T T T C C C C C C C C C C C C C C
25 chr25_10302255 0 10302255 T T T T T T T T C C C C T T T T T T T T
25 chr25_10307654 0 10307654 G G G G G G G G G G G G A G G G G G G G
25 chr25_10312863 0 10312863 C C C C C C C C T T T T C C C C C C C C
25 chr25_10317043 0 10317043 G G G G G G G G A A A A G G G G G G G G
25 chr25_10324286 0 10324286 C C C C C C C C A A A A C C C C C C C C
25 chr25_10335258 0 10335258 C C C C C C C C C C C C C T C C C C C C
25 chr25_10337799 0 10337799 T T T T T T T T C C C C T T T T T T T T
25 chr25_10356856 0 10356856 C C C C C C C C C C C C C C T T C C C C
25 chr25_10360706 0 10360706 G G A A A G G G G G G G G G G G G G G G
25 chr25_10363863 0 10363863 A A G G A G A A A A A A A A A A A A A A
25 chr25_10381322 0 10381322 A A A A A C A A A A A A A A A A A A A A
25 chr25_10381348 0 10381348 C C C C G G C C C C C C C C C C C C C C
25 chr25_10385219 0 10385219 A A A G A A A A A A A A A A A A A A A A
25 chr25_10395226 0 10395226 G G G G G G G G G G A G G G G G G G G G
25 chr25_10403589 0 10403589 G G A A A G G G G G G G G G G G G G G G
25 chr25_10405669 0 10405669 G G G G G G G G G G C G G G G G G G G G
25 chr25_10406419 0 10406419 T T T T T T T T C C C C T T T T T T T T
25 chr25_10413272 0 10413272 G G G G G G G G G G G G C G G G G G G G
25 chr25_10416852 0 10416852 A A A A A A A A G G G G A A A A A A A A
25 chr25_10437856 0 10437856 A A A A A A A A G G G G A A A A A A A A
25 chr25_10441387 0 10441387 A G A A A A A A A A A A A A A A A A A A
25 chr25_10449635 0 10449635 A A A A A A A A A A A A A A G G A A A A
25 chr25_10457666 0 10457666 G T T T T T T T T T T T T T T T T T T T
25 chr25_10461134 0 10461134 C C C G G G C C C C C C C C C C C C C C
25 chr25_10478672 0 10478672 T T T T T T T T C C C C T T T T T T T T
25 chr25_10482220 0 10482220 C C C C C C C C C C C C C C A A C C C C
25 chr25_10489149 0 10489149 A A A A A A A A A A A A A T A A A A A A
25 chr25_10502168 0 10502168 G G G G G G G G G G G G A A G G G G G G
25 chr25_10503046 0 10503046 G G G G G G G G T T T T G G G G G G G G
25 chr25_10508779 0 10508779 G G G G G G G G T T T T G G G G G G G G
25 chr25_10510506 0 10510506 C C A C C C C C C C C C C C C C C C C C
25 chr25_10511430 0 10511430 T T T T T T T T T T T T T T T T C C T T
25 chr25_10511492 0 10511492 C C C C T T C C C C C C C C C C C C C C
25 chr25_10514963 0 10514963 C C C C C C C C C C C G C C C C C C C C
25 chr25_10543143 0 10543143 C G G G G G C C G G G G G G G G G G G G
25 chr25_10545838 0 10545838 A T A A A A T T A A A A A A A A A A A A
25 chr25_10548871 0 10548871 C C C C C C C C C C C C C C C C A C C C
25 chr25_10548892 0 10548892 T T T T T T T T T T T T C C T T T T T T
25 chr25_10549009 0 10549009 A A A A A A A A A A A A A A C C A A A A
25 chr25_10557123 0 10557123 C C C C C C C C C C C C C C C C C T C C
25 chr25_10569592 0 10569592 G G G G G G G G G G G G A G G G G G G G
25 chr25_10570386 0 10570386 G G G G G G G G G G G G G T G G G G G G
25 chr25_10570901 0 10570901 T T T T T T T T T T T T T T C T T T T T
25 chr25_10576450 0 10576450 C C C C C C C C G G G G C C C C C C C C
25 chr25_10585131 0 10585131 A A A A A A A A A A A A A A A A G G A A
25 chr25_10592841 0 10592841 A C A A A A C C A A A A A A A A A A A A
25 chr25_10596473 0 10596473 T T T T T T T T T T T T C T T T T T T T
25 chr25_10596541 0 10596541 C C C C C C C C T T T T C C C C T T C C
25 chr25_10597660 0 10597660 C C G G G G C C G G G G G G G G G G C C
25 chr25_10599758 0 10599758 T T T T T T T T T T T T T T A T T T T T
25 chr25_10601074 0 10601074 C C C C C C C C C C C C C T C C C C C C
25 chr25_10602510 0 10602510 C C C T T T C C C C C C C C C C C C C C
25 chr25_10603462 0 10603462 G G G G G G G G G G G G A G G G G G G G
25 chr25_10612950 0 10612950 A A G G G G A A G G G G G G G G G G A A
25 chr25_10614768 0 10614768 G G G G G G G G G G G G G G A G G G G G
25 chr25_10618918 0 10618918 T T C C C C T T C C C C C C C C C C T T
25 chr25_10621135 0 10621135 C C C C C C C C C C C C C T C C C C C C
25 chr25_10628228 0 10628228 G G G G G G G G G G G G G G A A G G G G
25 chr25_10635355 0 10635355 T T T T T T T T T T T T A A A A A A T T
25 chr25_10637711 0 10637711 A A A G A G A A A A A A A A A A A A A A
25 chr25_10640424 0 10640424 C T C C C C C C C C C C C C C C C C C C
25 chr25_10642691 0 10642691 T T T T T T T T C T C C T T T T T T T T
25 chr25_10660117 0 10660117 C C C C C C C C T T T T C C C C C C C C
25 chr25_10685994 0 10685994 T T T T T T T T C T T T T T T T T T T T
25 chr25_10713297 0 10713297 T T T T T T T T A T T T T T T T T T T T
25 chr25_10717759 0 10717759 G G G G G G G G A A A A G G G G G G G G
25 chr25_10723937 0 10723937 C C C C C C C C C C C C T T C C C C C C
25 chr25_10726727 0 10726727 A A A A A A A A A A A A A A A G A A A A
25 chr25_10743188 0 10743188 T T T T T T T T T T T T T T C T T T T T
25 chr25_10746890 0 10746890 G G G G G G G G G G G G G G G G A G G G
25 chr25_10747791 0 10747791 A A A A A A A A A A A A A A A G A A A A
25 chr25_10748005 0 10748005 T T T T G G T T T T T T T T T T T T T T
25 chr25_10754354 0 10754354 C C C C C C C C C C C C C C C G C C C C
25 chr25_10755471 0 10755471 A A A A A A A A T T T T T T A A T T A A
25 chr25_10755795 0 10755795 A A A A A A A A A A A A T T A A A A A A
25 chr25_10758648 0 10758648 A A A A A A A A A A A A A A G G A A A A
25 chr25_10831646 0 10831646 C C C C C C C C C C C C C C T T C C C C
25 chr25_10837514 0 10837514 C T C C C C T T C C C C C C C C C C C C
25 chr25_10844043 0 10844043 G G G G G G G G A A A A G G G G G G G G
25 chr25_10850402 0 10850402 A A A A A A A A C C C C A A A A A A A A
25 chr25_10853766 0 10853766 C C C C C C C C T T T T C C C C C C C C
25 chr25_10854733 0 10854733 G G G G G G G G G G G G G G C C G G G G
25 chr25_10858673 0 10858673 G G G G G G G G C C C C G G G G G G G G
25 chr25_10875942 0 10875942 T T T T T T T T C T C T T T T T T T T T
25 chr25_10882573 0 10882573 G G G G G G G G G G G G G G G G T T G G
25 chr25_10899914 0 10899914 C C C C C C C C C C C T C C C C C C C C
25 chr25_10921082 0 10921082 G G G G G G G G G G G G A G G G G G G G
25 chr25_10947124 0 10947124 G G G G G G G G G G G G G G G G G T G G
25 chr25_10955315 0 10955315 A A A A A A A A A A A A G G A A A A A A
25 chr25_10960071 0 10960071 G G T T G G G G G G G G G G G G G G G G
25 chr25_10994420 0 10994420 C C C C C C C C G G G G C C C C C C C C
25 chr25_10999864 0 10999864 A G G G G G A A G G G G G G G G G G G G
25 chr25_11002056 0 11002056 G G G G G G G G A A A A G G G G G G G G
25 chr25_11005983 0 11005983 G G G G G G G G A G G G G G G G G G G G
25 chr25_11036978 0 11036978 G G G G G G G G G G G G G G G G A A G G
25 chr25_11038543 0 11038543 G G G G G G G G G G G G G G C C G G G G
25 chr25_11052111 0 11052111 C C C C C C C C C C C C C T C C C C C C
25 chr25_11056892 0 11056892 G G G G A A G G G G G G G G G G G G G G
25 chr25_11060852 0 11060852 C C C C C C C C G G G G C C C C C C C C
25 chr25_11066713 0 11066713 T T A A A A T T T T T T T T T T T T T T
25 chr25_11067793 0 11067793 C C C C C C C C G G G G C C C C C C C C
25 chr25_11069278 0 11069278 G G G G G G G G G G G G A G G G G G G G
25 chr25_11074760 0 11074760 T T T T T T T T G G G G T T T T T T T T
25 chr25_11077273 0 11077273 G G G G G G G G C G G G G G G G G G G G
25 chr25_11079365 0 11079365 C C C C C C C C C C C C C C C C T T C C
25 chr25_11080218 0 11080218 T T T T T T T T A A A A T T T T T T T T
25 chr25_11082068 0 11082068 T T T T C C T T T T T T T T T T T T T T
25 chr25_11082608 0 11082608 C C C C C C C C C C C C C C C C T T C C
25 chr25_11084384 0 11084384 A A A A A A A A A C A A A A A A A A A A
25 chr25_11085012 0 11085012 A A A A A A A A A G A A A A A A A A A A
25 chr25_11085918 0 11085918 G G G G G G A A G G G G G G G G G G G G
25 chr25_11093850 0 11093850 C C C C C C C C C C T T C C C C C C C C
25 chr25_11103986 0 11103986 T T T T T T T T T T T T T T C C T T T T
25 chr25_11104012 0 11104012 A A A A G G A A A A A A A A A A A A A A
25 chr25_11104815 0 11104815 G G G G G G G G A A G G G G G G G G G G
25 chr25_11105696 0 11105696 T T T T T T T T T T C T T T T T T T T T
25 chr25_11109900 0 11109900 A A A A A A A A A A A A A A G G A A A A
25 chr25_11113448 0 11113448 C C C C C C C C T T T T C C C C C C C C
25 chr25_11116936 0 11116936 C C T T T T C C C C C C C C C C C C C C
25 chr25_11119150 0 11119150 T T T T T T T T T T T T C C T T T T T T
25 chr25_11123590 0 11123590 A A A A A A A A A A A A A G A A A A A A
25 chr25_11124353 0 11124353 A A A A A A A A A A A A G G A A A A A A
25 chr25_11135165 0 11135165 C C C C C C C C G G C C C C C C C C C C
25 chr25_11143855 0 11143855 T T C T T T T T T T T T T T T T T T T T
25 chr25_11144483 0 11144483 C C C C C C C C C C C C C C G G C C C C
25 chr25_11161454 0 11161454 T T T T T T T T T T T T T T T T C C T T
25 chr25_11164708 0 11164708 T T T T T T T T C C C C C C C C C C T T
25 chr25_11165655 0 11165655 C C C C C C C C C C C C G G C C C C C C
25 chr25_11176332 0 11176332 T T T T T T T T A A A A T T T T T T T T
25 chr25_11177671 0 11177671 A A G G G G A A A A A A A A A A A A A A
25 chr25_11186912 0 11186912 C C C C C C C C A A A A C C C C C C C C
25 chr25_11192516 0 11192516 C C C C C C C C C C C C C T C C C C C C
25 chr25_11196237 0 11196237 A A A A A A A A A A A A A G A A A A A A
25 chr25_11198636 0 11198636 A A A A A A A A G G G G A A A A A A A A
25 chr25_11200013 0 11200013 G G G G G G G G C C C C G G G G G G G G
25 chr25_11200874 0 11200874 G G G G G G G G G G A G G G G G G G G G
25 chr25_11209952 0 11209952 C C C C C C C C T T T T C C C C C C C C
25 chr25_11210907 0 11210907 A A A A A A A A A A A A C C C C C C A A
25 chr25_11211905 0 11211905 G G G G G G G G A A A A G G G G G G G G
25 chr25_11217892 0 11217892 A A A A A A A A A C A C A A A A A A A A
25 chr25_11244222 0 11244222 C C C C C C C C C C C C C C T T C C C C
25 chr25_11244303 0 11244303 T T T T T T T T C C C C T T T T T T T T
25 chr25_11245822 0 11245822 G G G G G G G G G G G G A G G G G G G G
25 chr25_11246224 0 11246224 G G G G G G G G C C C C G G G G G G G G
25 chr25_11249123 0 11249123 C C C C C C C C C C C C C T C C C C C C
25 chr25_11252226 0 11252226 G G G G G G G G G G G G A G G G G G G G
25 chr25_11252560 0 11252560 A A A A A A A A A A A A A A A A G G A A
25 chr25_11256289 0 11256289 C C C C C C C C C C C C C C C C C T C C
25 chr25_11269301 0 11269301 C C C C C C C C C C C C C C T T C C C C
25 chr25_11272783 0 11272783 T T T T T T T T T T C T T T T T T T T T
25 chr25_11294293 0 11294293 C C T T T T C C C C C C C C C C C C C C
25 chr25_11306969 0 11306969 T T T T T T T T T T T T C T T T T T T T
25 chr25_11314310 0 11314310 T T C C C C T T C C C C C C C C C C C C
25 chr25_11317130 0 11317130 G G G G G G G G G G A G G G G G G G G G
25 chr25_11321700 0 11321700 G G A A A A G G A A A A A A A A A A G G
25 chr25_11323267 0 11323267 C C C C C C C C C C C C C G C C C C C C
25 chr25_11331155 0 11331155 A A G G A A A A A A A A A A A A A A A A
25 chr25_11335305 0 11335305 A A A A A A A A G G G G A A A A A A A A
25 chr25_11344644 0 11344644 C C C C C C C C A A A A C C C C C C C C
25 chr25_11353080 0 11353080 A A A A G G A A A A A A A A A A A A A A
25 chr25_11357573 0 11357573 A A A A A A A A A A A A A A A A T T A A
25 chr25_11358492 0 11358492 C C A A C C C C C C C C C C C C C C C C
25 chr25_11358894 0 11358894 C C C C C C C C C C C G C C C C C C C C
25 chr25_11360859 0 11360859 A A A A A A A A A A A A A A A A A G A A
25 chr25_11369124 0 11369124 T T C C C C T T T T T T C C C C C C T T
25 chr25_11371564 0 11371564 C C C C C C C C C C C C T T T T C C C C
25 chr25_11373142 0 11373142 T T C C C C T T T T T T T T T T T T T T
25 chr25_11377820 0 11377820 T T T T T T T T C C C C T T T T T T T T
25 chr25_11377856 0 11377856 C C T T C C C C C C C C C C C C C C C C
25 chr25_11383658 0 11383658 A A A A A A A A A A A A A A G G A A A A
25 chr25_11386826 0 11386826 A T A A A A A A A A A A A A A A A A A A
25 chr25_11387881 0 11387881 G G G G G G G G G G G G C G G G G G G G
25 chr25_11392360 0 11392360 C C C C A A C C A A A A C C C C C C C C
25 chr25_11392462 0 11392462 G G C C C C G G G G G G G G G G G G G G
25 chr25_11394953 0 11394953 A A A A A A A A A A A A A A G G A A A A
25 chr25_11396580 0 11396580 T T T T T T T T T T T T C T T T T T T T
25 chr25_11399388 0 11399388 G G G G G G G G G G G G A G G G G G G G
25 chr25_11411545 0 11411545 A A A A A A A A T T T T A A A A A A A A
25 chr25_11415050 0 11415050 C C C C C C C C G G C G C C C C C C C C
25 chr25_11438731 0 11438731 G G G G G G G G G G G G C C G G G G G G
25 chr25_11452898 0 11452898 C C C C C C C C C C C C C C T T C C C C
25 chr25_11457320 0 11457320 G G G G G G G G G G G G A G G G G G G G
25 chr25_11457692 0 11457692 C C C C C C C C G G G G C C C C C C C C
25 chr25_11461239 0 11461239 G G G G G G G G G G G G A A G G G G G G
25 chr25_11461380 0 11461380 G G G G G G G G G G G G G G G G A G G G
25 chr25_11465816 0 11465816 A A A A A A A A A A A A A G A A A A A A
25 chr25_11471127 0 11471127 T T T T T T T T C C C C T T T T T T T T
25 chr25_11474221 0 11474221 G G G G G G G G G G G G C C G G G G G G
25 chr25_11474266 0 11474266 A A G G A A A A A A A A A A A A A A A A
25 chr25_11475245 0 11475245 A A A A A A A A G G G G A A A A A A A A
25 chr25_11477301 0 11477301 C C T T T T C C C C C C C C C C C C C C
25 chr25_11481476 0 11481476 G G G G G G G G G G G G G G A A G G G G
25 chr25_11482805 0 11482805 C C C C T T C C C C C C C C C C C C C C
25 chr25_11488058 0 11488058 A A A A C C A A A A A A A A A A A A A A
25 chr25_11496015 0 11496015 A A A A A A A A G G G G A A A A A A A A
25 chr25_11507199 0 11507199 T T T T T T T T C C C C T T T T T T T T
25 chr25_11508554 0 11508554 G G G G G G G G T T T T G G G G G G G G
25 chr25_11514205 0 11514205 G G G G G G G G A A A A G G G G G G G G
25 chr25_11522154 0 11522154 A A A A A A A A A A A A A A G G A A A A
25 chr25_11525027 0 11525027 C C C C C C C C C C C C C G C C C C C C
25 chr25_11528637 0 11528637 C C A C C C C C C C C C C C C C C C C C
25 chr25_11533149 0 11533149 G G G G G G G G G G G G A G G G G G G G
25 chr25_11536439 0 11536439 T T A A A A T T A A A A A A A A A A T T
25 chr25_11538662 0 11538662 C C C C C C C C C C C C C C T T C C C C
25 chr25_11550478 0 11550478 G G A A A A G G G G G G A A A A A A G G
25 chr25_11556576 0 11556576 G G A G G G G G G G G G G G G G G G G G
25 chr25_11560938 0 11560938 G G G G G G G G A A A A G G G G G G G G
25 chr25_11562251 0 11562251 T T C T T T T T T T T T T T T T T T T T
25 chr25_11563627 0 11563627 G G A A G G G G G G G G G G G G G G G G
25 chr25_11570136 0 11570136 A A A A A A A A A A A A A A G G A A A A
25 chr25_11571031 0 11571031 T T T T T T T T C C C C T T T T T T T T
25 chr25_11571859 0 11571859 G G G G A G G G G G G G G G G G G G G G
25 chr25_11579389 0 11579389 C C C C C C C C C C C C T T T T C C C C
25 chr25_11584229 0 11584229 G G G G G G G G A A A A A A G G G G G G
25 chr25_11600493 0 11600493 A A A A A A A A A A A A A A A A A G A A
25 chr25_11601073 0 11601073 G G G G G G G G G G G G G G A A G G G G
25 chr25_11615582 0 11615582 G G G G G G G G G G G G A G G G G G G G
25 chr25_11618618 0 11618618 A A A A A A A A G G G G A A A A A A A A
25 chr25_11620692 0 11620692 C C C T C C C C C C C C C C C C C C C C
25 chr25_11630688 0 11630688 A A A G A A A A A A A A A A A A A A A A
25 chr25_11635232 0 11635232 G G G G A A G G G G G G G G G G G G G G
25 chr25_11636283 0 11636283 G G G G G G G G G G G G G G G G A G G G
25 chr25_11642632 0 11642632 A A A A A A A A G G A G A A A A A A A A
25 chr25_11643154 0 11643154 G G G G A A G G G G G G G G G G G G G G
25 chr25_11646210 0 11646210 C C C C C C C C C C C C C C T T T T C C
25 chr25_11648401 0 11648401 C C C C C C C C C C C C C C T T C C C C
25 chr25_11665918 0 11665918 G G G G G G G G C C C C G G G G G G G G
25 chr25_11666515 0 11666515 T T T T T T T T C T T T T T T T T T T T
25 chr25_11672730 0 11672730 G G A G G G G G G G G G G G G G G G G G
25 chr25_11692794 0 11692794 T T T T T T T T T T T T G G G G G G T T
25 chr25_11694929 0 11694929 C C C C C C C C T T T T C C C C C C C C
25 chr25_11697820 0 11697820 A A A A A A A A A A G G A A A A A A A A
25 chr25_11704770 0 11704770 T T G G G G T T G G G G G G G G T T T T
25 chr25_11705296 0 11705296 T T A A A A T T A A A A A A A A T T T T
25 chr25_11709736 0 11709736 C C C C C C C C C C C T C C C C C C C C
25 chr25_11712037 0 11712037 G G A A A A G G G G G G A G G G G G G G
25 chr25_11715988 0 11715988 G G G G G G G G C C C C G G G G G G G G
25 chr25_11717468 0 11717468 G G G G G G A A G G G G G G G G G G G G
25 chr25_11722338 0 11722338 A A A A A A A A A A A A A A A A C C A A
25 chr25_11725901 0 11725901 G G G G G G G G A A A A G G G G G G G G
25 chr25_11727400 0 11727400 T T T T T T T T C C C T T T T T T T T T
25 chr25_11732012 0 11732012 C C C C C C C C T T T T C C C C C C C C
25 chr25_11736585 0 11736585 C C C C C C C C C C C C C C T T C C C C
25 chr25_11759989 0 11759989 G G G G G G G G G G G G G G G G C G G G
25 chr25_11761266 0 11761266 T T T T T T T T C C C C T T T T T T T T
25 chr25_11775959 0 11775959 C C C C C C C C G G G G C C C C C C C C
25 chr25_11793485 0 11793485 A A A A A A G G A A A A A A A A A A A A
25 chr25_11798649 0 11798649 T T C C C C T T T T T T T T T T T T T T
25 chr25_11802597 0 11802597 C C A A A A C C C C C C C C C C C C C C
25 chr25_11802924 0 11802924 T T T T T T T T T T T T C C T T T T T T
25 chr25_11814573 0 11814573 T T T T T T T T T T C T T T T T T T T T
25 chr25_11821935 0 11821935 C C C C C C C C C C C C C C C C G G C C
25 chr25_11827185 0 11827185 T T T T T T T T C C C C T T T T T T T T
25 chr25_11831250 0 11831250 G G G G G G G G C G G G G G G G G G G G
25 chr25_11836578 0 11836578 C C C C C C C C T T T T C C C C C C C C
25 chr25_11839210 0 11839210 C C C C C C C C T T T T C C C C C C C C
25 chr25_11846886 0 11846886 A A A A A C A A A A A A A A A A A A A A
25 chr25_11853249 0 11853249 G G G G G G G G G G G G G G A A G G G G
25 chr25_11853620 0 11853620 C C C C C C C C C C C G C C C C C C C C
25 chr25_11853854 0 11853854 C C C C C C C C T T T T C C C C C C C C
25 chr25_11855609 0 11855609 T T T T T T C C T T T T T T T T T T T T
25 chr25_11859630 0 11859630 C C C C C C C C C C C C C C T T C C C C
25 chr25_11862991 0 11862991 G G G G G G G G A A A A G G G G A A G G
25 chr25_11878793 0 11878793 A A A A A A A A G G A G A A A A A A A A
25 chr25_11878818 0 11878818 T T C C C T T T T T T T T T T T T T T T
25 chr25_11884766 0 11884766 C C C C C C C C T T C C C C C C C C C C
25 chr25_11886187 0 11886187 A A A A A A A A G G G G A A A A A A A A
25 chr25_11890642 0 11890642 A A A A A A A A G G G G A A A A A A A A
25 chr25_11895837 0 11895837 G G G G G G G G G G G G G G G G A A G G
25 chr25_11898856 0 11898856 C C C T C C C C C C C C C C C C C C C C
25 chr25_11900889 0 11900889 A A A A A A A A A A A A A A G G A A A A
25 chr25_11902329 0 11902329 G G G G G G G G G G C G G G G G G G G G
25 chr25_11907697 0 11907697 A A A G A A A A A A A A A A A A A A A A
25 chr25_11920953 0 11920953 G G G G G G G G A A A A G G G G G G G G
25 chr25_11924480 0 11924480 G G G G G G G G A A A A G G G G G G G G
25 chr25_11925553 0 11925553 T T T T T T T T C C C C T T T T T T T T
25 chr25_11941204 0 11941204 C C C C C C C C T T T T C C C C C C C C
25 chr25_11942868 0 11942868 G G G G A A G G G G G G G G G G G G G G
25 chr25_11944855 0 11944855 A A A A A A A A T T T T A A A A A A A A
25 chr25_11946253 0 11946253 T T T T T T T T G G G G T T T T T T T T
25 chr25_11950583 0 11950583 G G G G G G G G T T T T G G G G G G G G
25 chr25_11954389 0 11954389 T T C C C C C C C C C C C C C C C C T T
25 chr25_11966202 0 11966202 A A A A A A A A A A A A A A A A A C A A
25 chr25_11969375 0 11969375 G G G G G G G G A A A A A G G G G G G G
25 chr25_11973111 0 11973111 A A A C A A A A A A A A A A A A A A A A
25 chr25_11976971 0 11976971 G G G G G G G G G G G G G G G G A A G G
25 chr25_11979478 0 11979478 T T T T T T T T G G G G T T T T T T T T
25 chr25_11983751 0 11983751 A A A A A A A A G G G G A A A A A A A A
25 chr25_11996829 0 11996829 A A A A A A A A G G G G A A A A A A A A
25 chr25_12006463 0 12006463 G G G G G G G G G G G G G G G G A A G G
25 chr25_12007604 0 12007604 G G G G G G G G A A A A G G G G G G G G
25 chr25_12008374 0 12008374 T T T T T T T T C C C C T T T T T T T T
25 chr25_12012576 0 12012576 T T T T T T T T T T T T C T T T T T T T
25 chr25_12012711 0 12012711 C C G G G G C C G G G G G G G G G G C C
25 chr25_12013256 0 12013256 T T C C C C T T T T T T T T T T T T T T
25 chr25_12018703 0 12018703 A A A G G G A A A A A A A A A A A A A A
25 chr25_12020757 0 12020757 G G G G G G G G T T T T G G G G G G G G
25 chr25_12025574 0 12025574 G G G G G G G G G G G G G T G G G G G G
25 chr25_12026072 0 12026072 A A A A A A A A A A A A A G A A A A A A
25 chr25_12026307 0 12026307 C C C C C C C C C C C C C C C C T T C C
25 chr25_12029795 0 12029795 T T T T T T T T T T T T G T T T T T T T
25 chr25_12045175 0 12045175 T T T T T T T T T T T T T T C C T T T T
25 chr25_12045331 0 12045331 G G G G A A G G G G G G G G G G G G G G
25 chr25_12045832 0 12045832 T T C C C C T T C C C C C C C C C C T T
25 chr25_12050904 0 12050904 A A G G A A A A A A A A A A A A A A A A
25 chr25_12050963 0 12050963 T T T T T T T T T T T T A A A A A A T T
25 chr25_12052936 0 12052936 G G T T G G G G G G G G G G G G G G G G
25 chr25_12054077 0 12054077 G G G G G G G G G G G G G G A A G G G G
25 chr25_12054580 0 12054580 A A A A A A C C A A A A A A A A A A A A
25 chr25_12059718 0 12059718 C C C C C C C C T T T T C C C C C C C C
25 chr25_12061492 0 12061492 C C C C C C C C G G G G C C C C C C C C
25 chr25_12062009 0 12062009 G G G G G G G G T T T T G G G G G G G G
25 chr25_12069498 0 12069498 A A G G G G A A G G G G G G G G G G A A
25 chr25_12081798 0 12081798 C C C C C C C C C C C C C T C C C C C C
25 chr25_12093088 0 12093088 G G A A A A G G A A A A A A A A A A G G
25 chr25_12098495 0 12098495 T T T T T T C C T T T T T T T T T T T T
25 chr25_12101541 0 12101541 G G A A A A G G A A A A A A A A A A G G
25 chr25_12107183 0 12107183 G G G G G G G G A A A A G G G G G G G G
25 chr25_12116410 0 12116410 A A A A A A A A A A A A A A A A A C A A
25 chr25_12119463 0 12119463 T T T T T T T T C C C C T T T T T T T T
25 chr25_12133468 0 12133468 G G G G G G G G A A A A G G G G G G G G
25 chr25_12148771 0 12148771 C C C C C C C C T T T T C C C C C C C C
25 chr25_12154160 0 12154160 A A A A A A A A G G G G A A A A A A A A
25 chr25_12154176 0 12154176 G G G G G G G G G G G G A G G G G G G G
25 chr25_12164217 0 12164217 C C C C C C C C C C C C C C C C G G C C
25 chr25_12168094 0 12168094 T T T T T T T T C T T T T T T T T T T T
25 chr25_12169899 0 12169899 G G G G G G G G A A A A G G G G G G G G
25 chr25_12170379 0 12170379 C C C C C C C C C C C C C C C C T T C C
25 chr25_12171875 0 12171875 A A A A A A A A A A A A A A G G A A A A
25 chr25_12187401 0 12187401 C C C C C C C C C C C C C T C C C C C C
25 chr25_12188845 0 12188845 C C C C C C C C A A A C C C C C C C C C
25 chr25_12197804 0 12197804 T T C T T T T T T T T T T T T T T T T T
25 chr25_12202159 0 12202159 G G G G G G G G G G G G A G G G G G G G
25 chr25_12210651 0 12210651 C C C C C C C C C C C C C C A A C C C C
25 chr25_12214955 0 12214955 C C C C C C C C T T T T C C C C C C C C
25 chr25_12217345 0 12217345 G G G G G G G G A A A A G G G G G G G G
25 chr25_12232838 0 12232838 G G G G G G G G G G G G G G A A G G G G
25 chr25_12233520 0 12233520 C C C C C C C C C C C C T T T T T T C C
25 chr25_12233957 0 12233957 T T C C T T T T T T T T T T T T T T T T
25 chr25_12234784 0 12234784 C C C C C C C C C C C T C C C C C C C C
25 chr25_12240124 0 12240124 C C C C C T C C C C C C C C C C C C C C
25 chr25_12246739 0 12246739 G G G G G G G G G G G G G G A G G G G G
25 chr25_12264268 0 12264268 A A A A A A A A G G G G A A A A A A A A
25 chr25_12265950 0 12265950 A A G G G G G G A A A A G G G G G G A A
25 chr25_12269933 0 12269933 C C C C C C C C T T T T C C C C T T C C
25 chr25_12275580 0 12275580 G G T T T T G G T T T T T T T T T T G G
25 chr25_12284425 0 12284425 A A A A A A A A A A A A A A A C A A A A
25 chr25_12285805 0 12285805 G G G G G G G G G G G G G G G G C C G G
25 chr25_12303825 0 12303825 A A A A A A G G A A A A A A A A A A A A
25 chr25_12304925 0 12304925 T T T T T T T T G G G G T T T T T T T T
25 chr25_12309813 0 12309813 G G G G G G G G G G G G G G G G G T G G
25 chr25_12316683 0 12316683 G G A A A A G G A A A A A A A A A A G G
25 chr25_12358648 0 12358648 T T T T T T T T C C C C T T T T T T T T
25 chr25_12365158 0 12365158 C C C C C C C C C T C T C C C C C C C C
25 chr25_12368042 0 12368042 T T T T T T T T C T T T T T T T T T T T
25 chr25_12374708 0 12374708 A A A A A A A A A A A A A A A T A A A A
25 chr25_12376887 0 12376887 A A A A A A A A A A A A A G A A A A A A
25 chr25_12385021 0 12385021 A A A A A A A A A A A A G G A A A A A A
25 chr25_12386029 0 12386029 T T T T T T T T C C C C T T T T T T T T
25 chr25_12390881 0 12390881 G G G G G G G G C C C C G G G G G G G G
25 chr25_12395888 0 12395888 C C G G G G C C C C C C C C C C C C C C
25 chr25_12399880 0 12399880 G G G G G G G G G G G G A A A A G G G G
25 chr25_12411747 0 12411747 C C C C C C C C T T T T C C C C C C C C
25 chr25_12414176 0 12414176 G G G G G G G G C C C C G G G G G G G G
25 chr25_12414266 0 12414266 G G G G G G G G G G G G G G G T G G G G
25 chr25_12416909 0 12416909 C C C C C C C C C C C C C T C C C C C C
25 chr25_12426522 0 12426522 T T T T T T T T C C C C C C C C C C T T
25 chr25_12426870 0 12426870 G G G G G G G G G G G G G T G G G G G G
25 chr25_12427723 0 12427723 C C C C C C C C T T T T C C C C C C C C
25 chr25_12428086 0 12428086 T T T T T T T T C C C C T T T T T T T T
25 chr25_12441433 0 12441433 C C C C C C T T C C C C C C C C C C C C
25 chr25_12445007 0 12445007 T T C C C C C C C C C C C C C C C C T T
25 chr25_12446972 0 12446972 T T A A A A A A A A A A A A A A A A T T
25 chr25_12453834 0 12453834 T T T T T T T T G G G G T T T T T T T T
25 chr25_12455531 0 12455531 G G G G A G G G G G G G G G G G G G G G
25 chr25_12464648 0 12464648 T T T T T T T T T T T T T T C T T T T T
25 chr25_12466465 0 12466465 G G A A A A G G G G G G G G G G G G G G
25 chr25_12471563 0 12471563 T T G G T T T T T T T T T T T T T T T T
25 chr25_12472540 0 12472540 G G G G G G G G T T T T G G G G G G G G
25 chr25_12472620 0 12472620 T T C C C C T T T T T T T T T T T T T T
25 chr25_12479095 0 12479095 C C C C C T C C C C C C C C C C C C C C
25 chr25_12485009 0 12485009 T T T T T T T T A A A A T T T T T T T T
25 chr25_12486616 0 12486616 C C C C C C C C A A A A C C C C C C C C
25 chr25_12491312 0 12491312 G G G G G G G G G G G T G G G G G G G G
25 chr25_12493841 0 12493841 A A A A A C A A A A A A A A A A A A A A
25 chr25_12500017 0 12500017 T T T T T T T T T T T T T T T T C T T T
25 chr25_12502101 0 12502101 G G G G G G G G G G G G G G A A G G G G
25 chr25_12502802 0 12502802 T T T T T T T T C T T T T T T T T T T T
25 chr25_12504040 0 12504040 A A A A A G A A A A A A A A A A A A A A
25 chr25_12511461 0 12511461 C C C C C C C C A A A A C C C C C C C C
25 chr25_12513015 0 12513015 A A A A A A A A A G A G A A A A A A A A
25 chr25_12517633 0 12517633 A A A A A A A A G G G G A A A A A A A A
25 chr25_12523658 0 12523658 C C C C C C C C C C C C C T C C C C C C
25 chr25_12524506 0 12524506 C C C C C C C C C C C C C C C C T T C C
25 chr25_12524601 0 12524601 G G G G G G G G G G G T G G G G G G G G
25 chr25_12525974 0 12525974 T T T T T T T T T T C T T T T T T T T T
25 chr25_12531730 0 12531730 T T T T T T T T T T T T C T T T T T T T
25 chr25_12537978 0 12537978 T T T T T T T T T T T T T T T T G T T T
25 chr25_12541208 0 12541208 C C C C T T C C C C C C C C C C C C C C
25 chr25_12541307 0 12541307 C C T T T T C C T T T T C C C C C C C C
25 chr25_12550183 0 12550183 A A G G G G A A G G G G G G G G G G A A
25 chr25_12559781 0 12559781 A A A A A A A A A A A A A A C C A A A A
25 chr25_12563630 0 12563630 C C C C C C C C C C C C C C T T C C C C
25 chr25_12566372 0 12566372 C C C C C C C C C C C C C T C C C C C C
25 chr25_12566910 0 12566910 A A C C C C A A A A A A A A A A A A A A
25 chr25_12576185 0 12576185 T T T T T T T T C C C C T T T T T T T T
25 chr25_12583963 0 12583963 C C C C C C C C C C C C A C C C C C C C
25 chr25_12590554 0 12590554 C T T T T T C C T T T T T T T T T T C C
25 chr25_12595800 0 12595800 A A A A G G A A A A A A A A A A A A A A
25 chr25_12596736 0 12596736 G G G G G G G G A A A A G G G G G G G G
25 chr25_12600086 0 12600086 G G G G C C G G G G G G G G G G G G G G
25 chr25_12600423 0 12600423 T T T T T T T T G G G G T T T T T T T T
25 chr25_12608449 0 12608449 A A A A A A A A A A A A A C A A A A A A
25 chr25_12610633 0 12610633 T T T T T T T T C C C C T T T T T T T T
25 chr25_12611956 0 12611956 T T T T T T T T T T T T T T T T C T T T
25 chr25_12620230 0 12620230 G G G G G G G G A A A A G G G G G G A A
25 chr25_12620686 0 12620686 A A A A A A A A G G G G A A A A A A A A
25 chr25_12622490 0 12622490 T T G G T T T T T T T T T T T T T T T T
25 chr25_12624350 0 12624350 A A A A A A A A G G G G A A A A A A A A
25 chr25_12626007 0 12626007 T T C C T T T T T T T T T T T T T T T T
25 chr25_12627640 0 12627640 G G G G G G G G A A A A G G G G G G G G
25 chr25_12628762 0 12628762 C C C C C C C C T T T T C C C C C C C C
25 chr25_12630233 0 12630233 A A A A A A A A A A A A A A A A G G A A
25 chr25_12635226 0 12635226 A A A A A G A A A A A A A A A A A A A A
25 chr25_12645654 0 12645654 C C C C C G C C C C C C C C C C C C C C
25 chr25_12664111 0 12664111 G G G G G G G G G G G G G G G G A A G G
25 chr25_12671960 0 12671960 G T T T T T T T T T T T T T T T T T T T
25 chr25_12674040 0 12674040 A A A A A A A A C C A C A A A A A A A A
25 chr25_12677465 0 12677465 A A G G A A A A A A A A A A A A A A A A
25 chr25_12677823 0 12677823 T T T T T T T T T T C T T T T T T T T T
25 chr25_12679343 0 12679343 C C C C C C C C C C C T C C C C C C C C
25 chr25_12680634 0 12680634 G G G G G G G G G G G G G G G G A A G G
25 chr25_12686385 0 12686385 G G G G G G G G A A G G G G G G G G G G
25 chr25_12691022 0 12691022 T T T T T T T T C T T T T T T T T T T T
25 chr25_12697573 0 12697573 G G G G G G G G G G C G G G G G G G G G
25 chr25_12698270 0 12698270 T T T T C T T T T T T T T T T T T T T T
25 chr25_12699948 0 12699948 A A A A A A A A G G G G A A A A A A A A
25 chr25_12709412 0 12709412 C C C C C C C C C C C T C C C C C C C C
25 chr25_12713479 0 12713479 C C C C C C C C C C C C T T C C C C C C
25 chr25_12714058 0 12714058 T T C C C C T T C C C C C C C C C C T T
25 chr25_12716540 0 12716540 G G G G G G G G A G G G G G G G G G G G
25 chr25_12716717 0 12716717 A A A A A A A A G G G G A A A A A A A A
25 chr25_12718234 0 12718234 T T T T T T T T C C C C T T T T T T T T
25 chr25_12726461 0 12726461 A A A A A A A A A A A A A A A C A A A A
25 chr25_12733372 0 12733372 G G G G G G G G G G G G A G A A G G G G
25 chr25_12738386 0 12738386 C C C C C C C C C C C C C T C C C C C C
25 chr25_12743767 0 12743767 A A A A T T A A A A A A A A A A A A A A
25 chr25_12745352 0 12745352 T T T T T T T T T T T T T T T T C C T T
25 chr25_12748677 0 12748677 A A C C A A A A A A A A A A A A A A A A
25 chr25_12749285 0 12749285 G G G G G G G G A A A A G G G G G G G G
25 chr25_12750389 0 12750389 G G G G G G G G G G G G G G A G G G G G
25 chr25_12750467 0 12750467 G G G G G G G G G G G G A A G G A A G G
25 chr25_12756326 0 12756326 G G G G G G G G A G G G A G G G G G G G
25 chr25_12757224 0 12757224 A A A A A A A A A A A A G G A A G G A A
25 chr25_12760540 0 12760540 C C C C C C C C C C C C C C C C T T C C
25 chr25_12763238 0 12763238 C C C C C T C C C C C C T T C C T T C C
25 chr25_12777470 0 12777470 G G G G A G G G G G G G G G G G G G G G
25 chr25_12785467 0 12785467 C T C C C C T T C C C C C C C C C C T T
25 chr25_12795560 0 12795560 A A C C A C A A A A A A A A A A A A A A
25 chr25_12797825 0 12797825 T T C T T T T T T T T T T T T T T T T T
25 chr25_12806890 0 12806890 G G G G G G G G G G G G A G G G G G G G
25 chr25_12811848 0 12811848 C C C C C C C C T T T T C C C C C C C C
25 chr25_12818411 0 12818411 T T T T T T T T C C C C T T T T T T T T
25 chr25_12820675 0 12820675 T T T T T T T T T T T T C C T T T T T T
25 chr25_12822772 0 12822772 C C C C C C C C T T T T C C C C C C C C
25 chr25_12823254 0 12823254 G G G G G G G G A A A A G G G G G G G G
25 chr25_12826577 0 12826577 T T T T T T T T C C C C T T T T T T T T
25 chr25_12827045 0 12827045 T T T T T T T T C C C C T T T T T T T T
25 chr25_12827646 0 12827646 A A A A A A A A A A A A G G A A A A A A
25 chr25_12832821 0 12832821 A A A A A A A A A A A C A A A A A A A A
25 chr25_12834521 0 12834521 T T T T T T T T T T C T T T T T T T T T
25 chr25_12835492 0 12835492 G G G G G G G G G G G G G G T T G G G G
25 chr25_12843120 0 12843120 T T T T T T T T T T T T G T T T T T T T
25 chr25_12860047 0 12860047 A G A A A A A A A A A A A A A A A A A A
25 chr25_12860452 0 12860452 C C C C C C C C C C C C C C C C A A C C
25 chr25_12862659 0 12862659 T T T T T T T T C C C C T T T T T T T T
25 chr25_12863018 0 12863018 T T T T T T T T C C C C T T T T T T T T
25 chr25_12864490 0 12864490 T T T T T T T T C C C C C C C C C C T T
25 chr25_12870952 0 12870952 A A A A A A A A A A A A C C A A A A A A
25 chr25_12872824 0 12872824 G G G G A G G G G G G G G G G G A A G G
25 chr25_12876379 0 12876379 G G G G G G G G G G G G A G G G G G G G
25 chr25_12877826 0 12877826 C C C C C C C C C T C C C C C C C C C C
25 chr25_12887434 0 12887434 C C C C C C C C C C C C C C C C G G C C
25 chr25_12893944 0 12893944 C C C C C C C C T T T T C C C C C C C C
25 chr25_12894195 0 12894195 A A A A A A A A A A A A A G A A A A A A
25 chr25_12894636 0 12894636 G G G G G G G G A G A G G G G G G G G G
25 chr25_12896587 0 12896587 C C C T C C C C C C C C C C C C C C C C
25 chr25_12898822 0 12898822 G G G G G G G G G G G G G G G G C C G G
25 chr25_12904243 0 12904243 G G G G G G G G A A A A G G G G G G G G
25 chr25_12906267 0 12906267 A A A A A A A A A A A A A G A A A A A A
25 chr25_12910616 0 12910616 G G G G G G G G C C C C G G G G G G G G
25 chr25_12911312 0 12911312 G G G G G G G G T T T T G G G G G G G G
25 chr25_12914110 0 12914110 A A G G A A A A A A A A A A A A A A A A
25 chr25_12916839 0 12916839 C C C C A A C C A A A A C C C C C C C C
25 chr25_12917760 0 12917760 C C C C T T C C T T T T C C C C C C C C
25 chr25_12918486 0 12918486 A G G G G G G G G G G G G G G G G G G G
25 chr25_12918504 0 12918504 C C T T C C C C C C C C C C C C C C C C
25 chr25_12920583 0 12920583 C C C C C T C C C C C C C C C C C C C C
25 chr25_12923850 0 12923850 C C C C C T C C C C C C C C C C C C C C
25 chr25_12924511 0 12924511 G G G G G G G G A A A A G G G G G G G G
25 chr25_12930320 0 12930320 G G G G G G G G T T T T G G G G G G G G
25 chr25_12934793 0 12934793 T T T T T T T T C C C C T T T T T T T T
25 chr25_12935955 0 12935955 T T T T T T T T T T T T C T T T T T T T
25 chr25_12936341 0 12936341 G G G G G G G G G G G G G G A G G G G G
25 chr25_12946846 0 12946846 A A G G G G A A A A A A A A A A A A A A
25 chr25_12947133 0 12947133 T T C C C C T T C C C C T T T T T T T T
25 chr25_12948451 0 12948451 G G G G G G G G G G A G G G G G G G G G
25 chr25_12949185 0 12949185 G G G G G G G G G G G G G G A A G G G G
25 chr25_12950400 0 12950400 G G G G G G G G G G G G G T G G G G G G
25 chr25_12956672 0 12956672 C C C C C C C C C T C C C C C C C C C C
25 chr25_12959674 0 12959674 A A A A A A A A G G G G A A A A A A A A
25 chr25_12962144 0 12962144 C C C C C C C C T T T T C C C C C C C C
25 chr25_12963059 0 12963059 C C T T T T C C T T T T T T T T T T T T
25 chr25_12963971 0 12963971 G G G G G G G G G G A G G G G G G G G G
25 chr25_12964774 0 12964774 A A A A A A A A T T T T A A A A A A A A
25 chr25_12967227 0 12967227 T T G G G G T T G G G G G G G G G G T T
25 chr25_12974627 0 12974627 G G G G G G G G G G G G A G G G G G G G
25 chr25_12975081 0 12975081 C C T T T T C C C C C C C C C C C C C C
25 chr25_12975114 0 12975114 C C C C C C C C T T T T C C C C C C C C
25 chr25_12976563 0 12976563 G G A A A A G G A A A A A A A A A A G G
25 chr25_12977277 0 12977277 C C T T T T C C C C C C C C C C C C C C
25 chr25_12978510 0 12978510 C C C C C C C C T T T T C C C C C C C C
25 chr25_12979330 0 12979330 G G G G G G G G G G G G A A A A A A G G
25 chr25_12979625 0 12979625 G G G G G G G G A G G G G G G G G G G G
25 chr25_12982303 0 12982303 C C C C C C C C C C C C C C T T C C C C
25 chr25_12982719 0 12982719 A G A A A A G G A A A A A A A A A A A A
25 chr25_12987817 0 12987817 A G G G G G G G G G G G G G G G G G G G
25 chr25_12991286 0 12991286 G G G G G G G G G G G G G G A A G G G G
25 chr25_12992750 0 12992750 C C C C C C C C C C C C C G C C C C C C
25 chr25_12996699 0 12996699 G G G G C G G G G G G G G G G G G G G G
25 chr25_12997896 0 12997896 C C T T T T C C T T T T T T T T T T C C
25 chr25_13007642 0 13007642 A A A A A A A A A A A A A A A A C C A A
25 chr25_13007757 0 13007757 C C C C C C C C C C C C C C C T C C C C
25 chr25_13016325 0 13016325 T T T T T T T T C C C C T T T T T T T T
25 chr25_13016376 0 13016376 C C C C C T C C C C C C C C C C C C C C
25 chr25_13016394 0 13016394 C C C C C C C C C T C C C C C C C C C C
25 chr25_13023032 0 13023032 G G G G G G G G G G G G G G G T G G G G
25 chr25_13029390 0 13029390 A A A A A G A A A A A A A A A A A A A A
25 chr25_13032462 0 13032462 G G G G G G G G T T T T G G G G G G G G
25 chr25_13038165 0 13038165 G G G G G G G G A A A A G G G G G G G G
25 chr25_13061262 0 13061262 G G A A G G G G G G G G G G G G G G G G
25 chr25_13064999 0 13064999 T T T T T T T T C T T T T T T T T T T T
25 chr25_13067207 0 13067207 G G G G A G G G G G G G G G G G G G G G
25 chr25_13068915 0 13068915 T T T T T T T T C C C C T T T T T T T T
25 chr25_13081203 0 13081203 A A A A A A A A A A A A A A A A A C A A
25 chr25_13081667 0 13081667 T T T T T T T T T T T T C T C C T T T T
25 chr25_13083288 0 13083288 C C C C C C C C C T C T C C C C C C C C
25 chr25_13088951 0 13088951 G G G G G G G G A A A A G G G G G G G G
25 chr25_13090861 0 13090861 A A A A A A A A G G G G A A A A A A A A
25 chr25_13093549 0 13093549 T T T T T T T T T T T T T T C T T T T T
25 chr25_13094184 0 13094184 C C C C C C C C C C C C C C A A C C C C
25 chr25_13098459 0 13098459 G G G G G G G G G G G G C G G G G G G G
25 chr25_13098872 0 13098872 C C C C C C C C G G G G C C C C C C C C
25 chr25_13102702 0 13102702 T T T T C T T T T T T T T T T T T T T T
25 chr25_13106911 0 13106911 C C C C C C C C C C C C C T C C C C C C
25 chr25_13106917 0 13106917 G G G G G G G G G G G G G G A G G G G G
25 chr25_13110562 0 13110562 C T C C C C T T C C C C C C C C C C C C
25 chr25_13115585 0 13115585 A A A A A A A A G G G G A A A A A A A A
25 chr25_13122119 0 13122119 G G G G A A G G G G G G G G G G G G G G
25 chr25_13122267 0 13122267 C C C C C C C C T T T T C C C C C C C C
25 chr25_13123865 0 13123865 A G G G G G G G G G G G G G G G G G G G
25 chr25_13134322 0 13134322 T T T T T T T T T T T T C T T T T T T T
25 chr25_13135671 0 13135671 C C C C C C C C C C C C C C T T C C C C
25 chr25_13149332 0 13149332 C C C C C C C C T T T T C C C C C C T T
25 chr25_13150268 0 13150268 G G G G G G G G G G G G G G A G G G G G
25 chr25_13151923 0 13151923 A A T T A A A A A A A A A A A A A A A A
25 chr25_13157382 0 13157382 T T C C T T T T T T T T T T T T T T T T
25 chr25_13161195 0 13161195 T T C C T T T T T T T T T T T T T T T T
25 chr25_13161268 0 13161268 C C C C C C C C C C C C C C C C G G C C
25 chr25_13167637 0 13167637 A A A A A A A A A A A A A G A A A A A A
25 chr25_13169710 0 13169710 C C C C C C C C A A A A A A A A A A C C
25 chr25_13171151 0 13171151 A A A A A A A A G G G G A A A A A A A A
25 chr25_13172272 0 13172272 A A A A A A A A A G G G A A A A A A A A
25 chr25_13172439 0 13172439 G G G G G G G G G G G G G G G G G T G G
25 chr25_13177370 0 13177370 A A A A A A A A G G G G A A A A A A A A
25 chr25_13178397 0 13178397 G G A G G G G G G G G G G G G G G G G G
25 chr25_13179683 0 13179683 G G G G G G G G G G G G C C C C C C G G
25 chr25_13183196 0 13183196 C C C C C C C C C T C C C C C C C C C C
25 chr25_13189766 0 13189766 G G G G G G G G C C C C G G G G G G G G
25 chr25_13190340 0 13190340 G G G G A G G G G G G G G G G G G G G G
25 chr25_13193325 0 13193325 T T G T T T T T T T T T T T T T T T T T
25 chr25_13195511 0 13195511 C C C C C C C C C C C C C C T T C C C C
25 chr25_13200063 0 13200063 A A A A A A A A A A A A A A A A G G A A
25 chr25_13203923 0 13203923 C C C C C C C C C C A C C C C C C C C C
25 chr25_13210424 0 13210424 A G G G G G G G G G G G G G G G G G A A
25 chr25_13212030 0 13212030 G G G G G G G G G G G G A A G G G G G G
25 chr25_13215520 0 13215520 C C T T C T C C C C C C C C C C C C C C
25 chr25_13220313 0 13220313 C C C C C C C C C C C C C C T T C C C C
25 chr25_13221841 0 13221841 A A A A A A A A A A A A A A C C A A A A
25 chr25_13227739 0 13227739 T T T T T T T T C C C C T T T T T T T T
25 chr25_13230269 0 13230269 C C C C C C C C C C A C C C C C C C C C
25 chr25_13231054 0 13231054 T T T T T T T T C C C C T T T T T T T T
25 chr25_13231317 0 13231317 A A A A A A A A A A A A A A C C A A A A
25 chr25_13239550 0 13239550 C C C C C C C C C T C C C C C C C C C C
25 chr25_13239720 0 13239720 A A A G A G A A A A A A A A A A A A A A
25 chr25_13244058 0 13244058 C C C C T T C C C C C C C C C C C C C C
25 chr25_13245355 0 13245355 G G G G G G G G A A A A G G G G G G G G
25 chr25_13247634 0 13247634 A A A A A A A A G G G G A A A A A A A A
25 chr25_13248326 0 13248326 T T T T T T T T C C C C T T T T T T T T
25 chr25_13251522 0 13251522 C C C C C C C C T T T T C C C C C C C C
25 chr25_13251778 0 13251778 A A A A A A A A A A A A A A A A A G A A
25 chr25_13261556 0 13261556 C C C C C C C C T T T T C C C C C C C C
25 chr25_13262284 0 13262284 G G G G G G G G A G A A G G G G G G G G
25 chr25_13263015 0 13263015 A A A A A A A A A A A A G G G G G G A A
25 chr25_13264169 0 13264169 T T T T T T T T T T T T C C T T T T T T
25 chr25_13272805 0 13272805 G G C C G G G G G G G G G G G G G G G G
25 chr25_13276063 0 13276063 C C C C C C C C C G C C C C C C C C C C
25 chr25_13282827 0 13282827 C C C C C C C C C C C C C T C C C C C C
25 chr25_13285489 0 13285489 G G G G G G G G A A A A G G G G G G G G
25 chr25_13287379 0 13287379 A A A A A A A A A G G G A A A A A A A A
25 chr25_13289871 0 13289871 C C C C C C C C C C C C C C A A C C C C
25 chr25_13291229 0 13291229 C C C C C C C C C C C T C C C C C C C C
25 chr25_13294349 0 13294349 A A A A A A A A A A A G A A A A A A A A
25 chr25_13296400 0 13296400 A A A A A A A A A A A A G G G G G G A A
25 chr25_13302991 0 13302991 C C C C C C C C C T C C C C C C C C C C
25 chr25_13304774 0 13304774 A G A A A A A A A A A A A A A A A A A A
25 chr25_13306721 0 13306721 C C C C C T C C C C C C C C C C C C C C
25 chr25_13309953 0 13309953 T T T T T T T T C T T T T T T T T T T T
25 chr25_13313223 0 13313223 G G G G G G G G A G G G G G G G G G G G
25 chr25_13314683 0 13314683 A A A A A A A A G G G G A A A A A A A A
25 chr25_13322773 0 13322773 C C C C C C C C C G C C C C C C G G C C
25 chr25_13323940 0 13323940 A A C C A A A A A A A A A A A A A A A A
25 chr25_13325635 0 13325635 C C C T C C C C C C C C C C C C C C C C
25 chr25_13341022 0 13341022 G G G G G G G G G G G G G G A A G G G G
25 chr25_13348562 0 13348562 C C C C C C C C C C C C C C C C C T C C
25 chr25_13350321 0 13350321 A A A A A A A A A A A A G G A A A A A A
25 chr25_13359832 0 13359832 T T T T T T T T C C C C T T T T T T T T
25 chr25_13365565 0 13365565 T T T T T T T T T T T T C C C C T T T T
25 chr25_13365962 0 13365962 C C C C C C T T C C C C C C C C C C C C
25 chr25_13366323 0 13366323 G G G G A G G G G G G G G G G G G G G G
25 chr25_13370281 0 13370281 G G G G G G G G G G G G A G G G A A G G
25 chr25_13374045 0 13374045 G G G G G G G G G G G G G G A A A A G G
25 chr25_13391343 0 13391343 G G A A G G G G G G G G G G G G G G G G
25 chr25_13395141 0 13395141 A A A A A A A A A A A A A A A A G G A A
25 chr25_13401901 0 13401901 G G G G G G G G A A A A G G G G G G G G
25 chr25_13402640 0 13402640 A A G G A G A A A A A A A A A A A A A A
25 chr25_13407035 0 13407035 T T T T T T T T C C C C T T T T T T T T
25 chr25_13412529 0 13412529 T T T T T T T T A T T T T T T T T T T T
25 chr25_13415271 0 13415271 G G G G A G G G G G G G G G G G G G G G
25 chr25_13415343 0 13415343 G G G G G G G G T T T T G G G G G G G G
25 chr25_13417514 0 13417514 C T T T T T C C T T T T T T T T T T C C
25 chr25_13423267 0 13423267 C C C C A C C C C C C C C C C C C C C C
25 chr25_13424586 0 13424586 G G G G G G G G G G G G G G A A G G G G
25 chr25_13426236 0 13426236 G G G T G T G G G G G G G G G G G G G G
25 chr25_13432731 0 13432731 A A A A A A A A A T A T A A A A A A A A
25 chr25_13432855 0 13432855 T T T T T T T T C C C C T T T T T T T T
25 chr25_13434479 0 13434479 G G G G G G G G G G G G G G G T G G G G
25 chr25_13437231 0 13437231 A A A A A A A A A A A A G G G G G G A A
25 chr25_13437799 0 13437799 C C T T C C C C C C C C C C C C C C C C
25 chr25_13444443 0 13444443 A A A A A A A A A T A A A A A A A A A A
25 chr25_13446933 0 13446933 T T T T T T T T G G G G T T T T T T T T
25 chr25_13447828 0 13447828 T T T T T T T T T T T T T T T T C C T T
25 chr25_13454509 0 13454509 T T T T T T T T T T T T T T T T G G T T
25 chr25_13455301 0 13455301 G G G G G G G G G G G G G G A G G G G G
25 chr25_13458218 0 13458218 G G C C C G G G C C C C G G G G G G G G
25 chr25_13459160 0 13459160 T T T T T T T T C C C C T T T T T T T T
25 chr25_13460940 0 13460940 C C C C C C C C C C C C C T C C C C C C
25 chr25_13463341 0 13463341 C C C C C C C C G G G G C C C C C C C C
25 chr25_13465271 0 13465271 G G A G G G G G G G G G G G G G G G G G
25 chr25_13466007 0 13466007 G G G G A G G G G G G G G G G G G G G G
25 chr25_13467674 0 13467674 G G G G A G G G G G G G G G G G G G G G
25 chr25_13475266 0 13475266 A A A A A A A A C C C C A A A A A A A A
25 chr25_13476533 0 13476533 G G G G G G G G C G C G G G G G G G G G
25 chr25_13481858 0 13481858 G G A G G G G G G G G G G G G G G G G G
25 chr25_13491971 0 13491971 C C C C C C C C C C C T C C C C C C C C
25 chr25_13504925 0 13504925 A T T T T T T T T T T T T T T T T T T T
25 chr25_13506739 0 13506739 C C C C C C C C G G G G C C C C C C C C
25 chr25_13507122 0 13507122 T T T T T T T T C C C C T T T T T T T T
25 chr25_13509233 0 13509233 C C C C C C C C C C C C C T C C C C C C
25 chr25_13510029 0 13510029 G G G G G G G G G G G G A G G G G G G G
25 chr25_13518380 0 13518380 G G G G G G G G C C C C G G G G G G G G
25 chr25_13525701 0 13525701 A A A A T T A A A A A A A A A A A A A A
25 chr25_13526282 0 13526282 C C C C C C C C T T T T C C C C C C C C
25 chr25_13529771 0 13529771 G G G G A G G G G G G G G G G G G G G G
25 chr25_13530978 0 13530978 G G G G G G G G G G A G G G G G G G G G
25 chr25_13534002 0 13534002 G G G G A A G G G G G G G G G G G G A A
25 chr25_13539639 0 13539639 C C C C C C C C C C C T C C C C C C C C
25 chr25_13544435 0 13544435 A A A A A G A A A A A A A A A A A A A A
25 chr25_13547046 0 13547046 G G G G G G G G G G G G C G G G G G G G
25 chr25_13554062 0 13554062 C C C C C C C C C C C C C G C C G G C C
25 chr25_13554494 0 13554494 G G G G G G G G G G G G G G A G G G G G
25 chr25_13562397 0 13562397 T T T T C T T T T T T T T T T T T T T T
25 chr25_13566059 0 13566059 T T C C T T T T T T T T T T T T T T T T
25 chr25_13568016 0 13568016 G G G G G G G G A A A A G G G G G G G G
25 chr25_13571906 0 13571906 C C T T C C C C C C C C C C C C C C C C
25 chr25_13587649 0 13587649 T T T T T T T T C C C C T T T T T T T T
25 chr25_13587972 0 13587972 C C C C C C C C C G C C C C C C C C C C
25 chr25_13596026 0 13596026 T T T T T T T T C C C C T T T T T T T T
25 chr25_13596118 0 13596118 C C C C C C C C C C C C C C C C A C C C
25 chr25_13598754 0 13598754 G G G G A G G G G G G G G G A G G G G G
25 chr25_13602494 0 13602494 T T C C C T T T T T T T T T T T T T T T
25 chr25_13603735 0 13603735 T T T T T T T T C C C C T T T T T T T T
25 chr25_13607029 0 13607029 T T T T T T T T C C C C T T T T T T T T
25 chr25_13614149 0 13614149 G G G G A A G G G G G G A A G G G G G G
25 chr25_13616733 0 13616733 G G A G G G G G G G G G G G G G G G G G
25 chr25_13634159 0 13634159 C C C C C C C C A A A C C C C C C C C C
25 chr25_13638211 0 13638211 T T C T T T T T T T T T T T T T T T T T
25 chr25_13638306 0 13638306 A A A A A A A A A C A C A A A A A A A A
25 chr25_13640264 0 13640264 G G G G A A G G G G G G G G G G G G G G
25 chr25_13651081 0 13651081 C C G G C C C C C C C C C C C C C C C C
25 chr25_13653654 0 13653654 A A A A A A A A G G G G A A A A A A A A
25 chr25_13660003 0 13660003 T T T T T T T T T T T T C T T T T T T T
25 chr25_13670467 0 13670467 T T T T T T T T C C C C T T T T T T T T
25 chr25_13673880 0 13673880 G G C C C C G G G G G G G G G G G G G G
25 chr25_13676366 0 13676366 G G G G G G G G A A A A G G G G G G G G
25 chr25_13679291 0 13679291 T T T T T T T T T T T T C T C C C T T T
25 chr25_13681236 0 13681236 T T T T T T T T A A A A T T T T T T T T
25 chr25_13683282 0 13683282 C C C C C C C C C C C C C C C T C C C C
25 chr25_13693286 0 13693286 C C C C C C C C C T C C C C C C C C C C
25 chr25_13694755 0 13694755 A A A A A A A A A A A A A A A A A G A A
25 chr25_13704317 0 13704317 G G G G G G G G G G G G G G G G C G G G
25 chr25_13706063 0 13706063 A A A A A A A A A A A A A A A A A G A A
25 chr25_13713233 0 13713233 A A G G G G A A G G G G G G G G G G A A
25 chr25_13714013 0 13714013 A A A A A A C C A A A A A A A A A A A A
25 chr25_13715033 0 13715033 C T C C C C C C C C C C C C C C C C C C
25 chr25_13716804 0 13716804 G G G G G G G G G G G G G G C G G G G G
25 chr25_13717298 0 13717298 T T T T T T T T C T T T T T T T T T T T
25 chr25_13718270 0 13718270 G G G G G G G G A A A A G G G G G G G G
25 chr25_13721520 0 13721520 G G G G G G G G G G G G G G G G A A G G
25 chr25_13726598 0 13726598 G G G G G G G G G G G G G G A G G G G G
25 chr25_13730886 0 13730886 C C C T C C C C C C C C C C C C C C C C
25 chr25_13733351 0 13733351 G G G G G G G G A A A A G G G G G G G G
25 chr25_13743323 0 13743323 C C C C C C C C C T C T C C C C C C C C
25 chr25_13747286 0 13747286 C C C C C C C C C C C C C C C C T T C C
25 chr25_13753985 0 13753985 T T T T T T T T T T T T T T T T C T T T
25 chr25_13758522 0 13758522 G T T T T T T T T T T T T T T T T T T T
25 chr25_13760065 0 13760065 T T T T T T T T T T T T C C C C T T T T
25 chr25_13768267 0 13768267 C C C C G G C C C C C C C C C C C C C C
25 chr25_13772261 0 13772261 A A A A A A A A G G G G A A A A A A A A
25 chr25_13777521 0 13777521 C C C C C C C C G G G G C C C C C C C C
25 chr25_13782047 0 13782047 T T T T T T T T T T T T C T T T T T T T
25 chr25_13782704 0 13782704 A C C C C C A A C C C C C C C C C C C C
25 chr25_13785044 0 13785044 T T T T T T T T T T T T T T C T T T T T
25 chr25_13785998 0 13785998 T T T T T T T T C C C C T T T T T T T T
25 chr25_13795450 0 13795450 G G G G G G G G G G G G G G G G A A G G
25 chr25_13798301 0 13798301 T T A A A A T T T T T T T T T T T T T T
25 chr25_13810298 0 13810298 C T T T T T T T T T T T T T T T T T T T
25 chr25_13811390 0 13811390 G G G G A A G G G G G G G G G G G G G G
25 chr25_13813264 0 13813264 C C C C C C C C C C C C T T C C C C C C
25 chr25_13815161 0 13815161 A C A A A A A A A A A A A A A A A A A A
25 chr25_13816663 0 13816663 A A A A A A A A A A A A A G A A A A A A
25 chr25_13816794 0 13816794 C C C C C C C C T T T T C C C C C C C C
25 chr25_13817100 0 13817100 G G A A G G G G G G G G G G G G G G G G
25 chr25_13821018 0 13821018 C C C C C C C C C C C C T T C C C C C C
25 chr25_13821086 0 13821086 C C C C C C C C C C C C C C C C G G C C
25 chr25_13821280 0 13821280 C C C C C C C C A A A A C C C C C C C C
25 chr25_13821293 0 13821293 G G G G G G G G G G G G G G C C G G G G
25 chr25_13822913 0 13822913 A A A A A A A A C C C C A A A A A A A A
25 chr25_13832880 0 13832880 T T T T T T T T C C C C T T T T T T T T
25 chr25_13839397 0 13839397 A A A A A A A A G G G G A A A A A A A A
25 chr25_13841571 0 13841571 A A A A A A A A G G G G A A A A A A A A
25 chr25_13848945 0 13848945 A A A A A A A A A A A A A A A A A T A A
25 chr25_13849283 0 13849283 G G G G G G G G G G G G G G G G A A G G
25 chr25_13851495 0 13851495 A A A A A A A A A A A A A T A A A A A A
25 chr25_13857612 0 13857612 A A A A A A A A T T T T A A A A A A A A
25 chr25_13861959 0 13861959 T T G G G G T T G G G G G G G G G G T T
25 chr25_13872770 0 13872770 C C C C C C C C A A A A C C C C C C C C
25 chr25_13882674 0 13882674 T T T T T T T T T T A T T T T T T T T T
25 chr25_13885606 0 13885606 T T T T T T T T C T T T T T T T T T T T
25 chr25_13886582 0 13886582 C C C C G G C C C C C C C C C C C C C C
25 chr25_13886796 0 13886796 T T G T T T T T T T T T T T T T T T T T
25 chr25_13886872 0 13886872 A A G G G G A A G G G G G G G G G G A A
25 chr25_13897455 0 13897455 T T T T T T A A T T T T T T T T T T T T
25 chr25_13900332 0 13900332 G G G G G G G G G G G G G G A G G G G G
25 chr25_13902127 0 13902127 T T T T T T T T T T T T C T T T T T T T
25 chr25_13906043 0 13906043 C C C C C C C C C C C C C C C C G G C C
25 chr25_13914623 0 13914623 A A C C C C A A C C C C C C C C C C A A
25 chr25_13916425 0 13916425 G G G G G G G G G G G G G G G G C C G G
25 chr25_13926336 0 13926336 C C C C C C C C T T T T C C C C C C C C
25 chr25_13935657 0 13935657 T T T T T T T T T T T T G G G G T T T T
25 chr25_13937880 0 13937880 C C C C C C C C C C C C C C T T C C C C
25 chr25_13947291 0 13947291 C C C C C C C C C C C C C T C C C C C C
25 chr25_13951778 0 13951778 G G G G G G G G A G G G G G G G G G G G
25 chr25_13951805 0 13951805 G G G G G G G G G G G G G G G G A A G G
25 chr25_13958163 0 13958163 C C C C C C C C C C C C C C C C T T C C
25 chr25_13973499 0 13973499 T T T T T T T T G G G G T T T T T T T T
25 chr25_13974259 0 13974259 C C C C C C C C T T T T C C C C C C C C
25 chr25_13976130 0 13976130 T T C T T T T T T T T T T T T T T T T T
25 chr25_13976278 0 13976278 T T G T T T T T T T T T T T T T T T T T
25 chr25_13982761 0 13982761 C C C C C C C C C C C C C G C C C C C C
25 chr25_13995927 0 13995927 G G G G G G G G G G G G G G A A G G G G
25 chr25_14001895 0 14001895 C C C C C C C C A A A A C C C C C C C C
25 chr25_14014589 0 14014589 G G G G G G G G A A A A G G G G G G G G
25 chr25_14015380 0 14015380 C C C C C C C C C C C C C T C T C C C C
25 chr25_14021869 0 14021869 G G C C C C C C C C C C C C C C C C G G
25 chr25_14022543 0 14022543 T T T T T T T T T T T T C C T T T T T T
25 chr25_14023111 0 14023111 T T T T T T T T T T T T T T T T C C T T
25 chr25_14029098 0 14029098 C C C C C C C C C C C C C C C T C C C C
25 chr25_14030895 0 14030895 T T T T T T A A T T T T T T T T T T T T
25 chr25_14047388 0 14047388 A A A T A A A A A A A A A A A A A A A A
25 chr25_14049898 0 14049898 C C G G G G C C C C C C C C C C C C C C
25 chr25_14054183 0 14054183 A A A A A A A A A A A A T T A A A A A A
25 chr25_14055472 0 14055472 C C C C C C C C C C C C C C C C C T C C
25 chr25_14055809 0 14055809 G G G G G G G G T T T T G G G G G G G G
25 chr25_14056060 0 14056060 G G G G G G G G G G G G G G G G T T G G
25 chr25_14064997 0 14064997 T T C C C C T T C C C C C C C C C C T T
25 chr25_14066274 0 14066274 C C C C C C C C C C C C C C C T C C C C
25 chr25_14068805 0 14068805 G G G G G G G G T T T T G G G G G G G G
25 chr25_14072529 0 14072529 A A G G G G A A A A A A A A A A A A A A
25 chr25_14078813 0 14078813 A A A A A A A A A A A A A A A A C C A A
25 chr25_14085494 0 14085494 G G A G G G G G G G G G G G G G G G G G
25 chr25_14087245 0 14087245 G G G G G G G G C C C C G G G G G G G G
25 chr25_14088366 0 14088366 A A A A A A G G A A A A A A A A A A A A
25 chr25_14088876 0 14088876 T T T T T T T T C C C C T T T T T T T T
25 chr25_14098647 0 14098647 T T C C C C T T C C C C C C C C C C T T
25 chr25_14099809 0 14099809 C C C C C C C C C C C C T T T T C C C C
25 chr25_14104330 0 14104330 C C C C C C C C C C C C A A C C C C C C
25 chr25_14108270 0 14108270 A A A A A A A A A A A A A A A A A G A A
25 chr25_14115668 0 14115668 T T T T T T T T C C C C T T T T T T T T
25 chr25_14119437 0 14119437 T T T T T T T T T T T T T T G G T T T T
25 chr25_14120471 0 14120471 T T T T T T T T T T C T T T T T T T T T
25 chr25_14120838 0 14120838 T T T T T T T T G G G G T T T T T T T T
25 chr25_14121428 0 14121428 G G G G G G G G G G G G G G A A G G G G
25 chr25_14124379 0 14124379 C C C C C C C C C C C C C C T T C C C C
25 chr25_14130058 0 14130058 A A G G A G A A A A A A A A A A A A A A
25 chr25_14138620 0 14138620 C C C T C C C C C C C C C C C C C C C C
25 chr25_14146334 0 14146334 G G G G G G G G C C C C G G G G G G G G
25 chr25_14146815 0 14146815 C C G G C C C C C C C C C C C C C C C C
25 chr25_14152681 0 14152681 T T T T T T T T T T T T C C T T T T T T
25 chr25_14160816 0 14160816 T T T T T T T T C C C C T T T T T T T T
25 chr25_14161679 0 14161679 G G G G G G G G T T T T G G G G G G G G
25 chr25_14170850 0 14170850 T T T T C T T T T T T T T T T T T T T T
25 chr25_14179102 0 14179102 C C C C C C G G C C C C C C C C C C C C
25 chr25_14184750 0 14184750 A A A A A A A A A C A A A A A A A A A A
25 chr25_14186718 0 14186718 G G G G G G G G C C C C G G G G G G G G
25 chr25_14186773 0 14186773 C C C C C C C C T T T T C C C C C C C C
25 chr25_14191125 0 14191125 A G A A A A A A A A A A A A A A A A A A
25 chr25_14191667 0 14191667 G G A A A A G G G G G G G G G G G G G G
25 chr25_14206289 0 14206289 C C C C C C C C C C C C C C C T C C C C
25 chr25_14212452 0 14212452 C C G G C C C C C C C C C C C C C C C C
25 chr25_14212762 0 14212762 G G G G G G G G A A A A G G G G G G G G
25 chr25_14216171 0 14216171 A A A A A A T T A A A A A A A A A A A A
25 chr25_14217007 0 14217007 C C C C C C C C C C C C C C C C C T C C
25 chr25_14226899 0 14226899 G G C G G G G G G G G G G G G G G G G G
25 chr25_14231141 0 14231141 T T T T T T T T T T C T T T T T T T T T
25 chr25_14237487 0 14237487 T T T T T T C C T T T T T T T T T T T T
25 chr25_14240130 0 14240130 G G G G G G A A G G G G G G G G G G G G
25 chr25_14244827 0 14244827 T T T T T T T T C C C C T T T T T T T T
25 chr25_14255634 0 14255634 T T T T T T T T A A A A T T T T T T T T
25 chr25_14259101 0 14259101 G G A A G G G G G G G G G G G G G G G G
25 chr25_14262922 0 14262922 C C C C C C C C C C C C C G C C C C C C
25 chr25_14265128 0 14265128 C C C C C C C C C C C C T T C C C C C C
25 chr25_14266833 0 14266833 T T T T T T T T T T T T G T T T T T T T
25 chr25_14273481 0 14273481 C C C C C C C C C C C C C C T T C C C C
25 chr25_14276103 0 14276103 C C C C C C C C C C C T C C C C C C C C
25 chr25_14294854 0 14294854 C C C T C C C C C C C C C C C C C C C C
25 chr25_14294913 0 14294913 T T T T T T T T C C C C T T T T T T T T
25 chr25_14299740 0 14299740 T T T T T T T T T T T T C T T T T T T T
25 chr25_14300115 0 14300115 T T T T T T T T C C C C T T T T T T T T
25 chr25_14310996 0 14310996 C C C C C C C C C C C C C T C C C C C C
25 chr25_14312717 0 14312717 G G G G G G G G A A A A G G G G G G G G
25 chr25_14313341 0 14313341 C C C G C C C C C C C C C C C C C C C C
25 chr25_14314716 0 14314716 A A A A G G A A A A A A A A A A A A A A
25 chr25_14316523 0 14316523 G G G G G G G G A A A A G G G G G G G G
25 chr25_14319152 0 14319152 C C C T C C C C C C C C C C C C C C C C
25 chr25_14323415 0 14323415 C C C C C C C C T T T T C C C C C C C C
25 chr25_14329323 0 14329323 A A A A A A A A G G G G A A A A A A A A
25 chr25_14333565 0 14333565 A A A A A A A A A A A A A A A A C C A A
25 chr25_14338020 0 14338020 G G G G G G G G G G G G G G G G A A G G
25 chr25_14339868 0 14339868 C C C C C C C C A A A A C C C C C C C C
25 chr25_14344995 0 14344995 C C C C C C C C C C C C T T T T T T C C
25 chr25_14345956 0 14345956 T T T T T T T T C C C C T T T T T T T T
25 chr25_14349895 0 14349895 C C C C T T C C C C C C C C C C C C C C
25 chr25_14355680 0 14355680 C C C C C C C C C T C C C C C C C C C C
25 chr25_14359695 0 14359695 A A A A A A A A A A A A A A A A G G A A
25 chr25_14372852 0 14372852 G G G G G G G G G G G G G G G G A A G G
25 chr25_14380789 0 14380789 A A A A A A A A A A A A A A A T A A A A
25 chr25_14385134 0 14385134 C C C C C C C C C C C C C C C T C C C C
25 chr25_14387411 0 14387411 C C C C C C C C T T T T C C C C C C C C
25 chr25_14394411 0 14394411 T T T T T T T T T T T T C C T T T T T T
25 chr25_14395521 0 14395521 C G C C C C C C C C C C C C C C C C C C
25 chr25_14400594 0 14400594 G G G G G G A A G G G G G G G G G G G G
25 chr25_14401411 0 14401411 A A G G G G A A G G G G G G G G G G A A
25 chr25_14404799 0 14404799 C C T T T T C C C C C C C C C C C C C C
25 chr25_14411555 0 14411555 G G A A A A A A G G G G G G G G G G G G
25 chr25_14412643 0 14412643 G G T T T T G G G G G G G G G G G G G G
25 chr25_14421893 0 14421893 G G G G G G G G A G G G G G G G G G G G
25 chr25_14423598 0 14423598 C C C C C C T T C C C C C C C C C C C C
25 chr25_14436780 0 14436780 C C G G C G C C C C C C C C C C C C C C
25 chr25_14437592 0 14437592 G G G G G G G G A A A A G G G G G G G G
25 chr25_14444094 0 14444094 C C T T C C C C C C C C C C C C C C C C
25 chr25_14445553 0 14445553 C T T T T T T T T T T T T T T T T T T T
25 chr25_14446763 0 14446763 T T T T T T T T T T T T A T T T T T T T
25 chr25_14448933 0 14448933 C C C C C C C C C C C C C C C C T T C C
25 chr25_14451574 0 14451574 T T A A A A T T T T T T A A A A A A T T
25 chr25_14458445 0 14458445 T T T T T T C C T T T T T T T T T T T T
25 chr25_14458850 0 14458850 G G G G G G G G C C C C G G G G G G G G
25 chr25_14462320 0 14462320 G G C G G G G G G G G G G G G G G G G G
25 chr25_14466103 0 14466103 G G G G G G G G C C C C C C C C C C G G
25 chr25_14472110 0 14472110 G G G G G G G G A A A A G G G G G G G G
25 chr25_14472261 0 14472261 T T T T T T T T C C C C T T T T T T T T
25 chr25_14475644 0 14475644 A A A A A A A A A A A A A G G G A A A A
25 chr25_14475782 0 14475782 G G G G G G G G G G A G G G G G G G G G
25 chr25_14479942 0 14479942 C C C C C C C C T T T T C C C C C C C C
25 chr25_14485916 0 14485916 T T T T T T T T G G G G T T T T T T T T
25 chr25_14499899 0 14499899 G G G G G G G G A G G G G G G G G G G G
25 chr25_14503875 0 14503875 T T T T T T T T T T T T C T T T T T T T
25 chr25_14514089 0 14514089 T T C C C C C C C C C C C C C C C C T T
25 chr25_14519996 0 14519996 C C C C C C C C C C C C C C C C G G C C
25 chr25_14536748 0 14536748 T T T T T T T T T T T T T T C C T T T T
25 chr25_14541392 0 14541392 T T T T T T T T T T T T T T C C T T T T
25 chr25_14541426 0 14541426 G G G G G G G G G G G G G T G G G G G G
25 chr25_14544081 0 14544081 C C C C C C C C C C T T C C C C C C C C
25 chr25_14544767 0 14544767 G G G G G G G G C C C C G G G G G G G G
25 chr25_14547451 0 14547451 A A A A A A A A G G G G A A A A A A A A
25 chr25_14548008 0 14548008 G G G G G G G G A A A A G G G G G G G G
25 chr25_14548151 0 14548151 A A A A A A A A A A A A A A C C A A A A
25 chr25_14549483 0 14549483 C C T T T T C C T T T T T T T T T T C C
25 chr25_14551919 0 14551919 C C C C C C C C C C C C C T C C C C C C
25 chr25_14556318 0 14556318 C C T T T T C C C C C C C C C C C C C C
25 chr25_14558626 0 14558626 A A A A A A A A G G G G A A A A A A A A
25 chr25_14559893 0 14559893 C T T T T T C C T T T T T T T T T T T T
25 chr25_14560582 0 14560582 G G T T G T G G G G G G G G G G G G G G
25 chr25_14565168 0 14565168 C C C C C C C C C C C C G G G G G G C C
25 chr25_14569427 0 14569427 C C C C C C C C T T T T C C C T C C C C
25 chr25_14587003 0 14587003 A A A A G G A A A A A A A A A A A A A A
25 chr25_14587669 0 14587669 C C C C C C C C A A A A C C C C C C C C
25 chr25_14592399 0 14592399 A A A A A A A A C C C C A A A A A A A A
25 chr25_14597174 0 14597174 G G G G G G G G C C C C C C C C C C G G
25 chr25_14599729 0 14599729 C C C C G G C C C C C C C C C C C C C C
25 chr25_14599790 0 14599790 T T T T T T T T C C C C T T T T T T T T
25 chr25_14605046 0 14605046 C C C C C C C C T T T T C C C C C C C C
25 chr25_14605813 0 14605813 A A A A A A A A A A A A A A G G A A A A
25 chr25_14606024 0 14606024 G G G G G G G G G G G G T T G G G G G G
25 chr25_14608324 0 14608324 C C C C C C C C T T T T C C C C C C C C
25 chr25_14608801 0 14608801 C C C C C T C C C C C C C C C C C C C C
25 chr25_14610699 0 14610699 C C C C C C C C T T T T C C C C C C C C
25 chr25_14615164 0 14615164 G G A A A A G G A A A A A A A A A A G G
25 chr25_14616886 0 14616886 C C C C C C C C T T C T C T C C C C C C
25 chr25_14620947 0 14620947 G G G G G G G G G G G T G G G G G G G G
25 chr25_14622545 0 14622545 G G G G G G A A G G G G G G G G G G G G
25 chr25_14632581 0 14632581 A A A A A A A A A T A A A A A A A A A A
25 chr25_14638752 0 14638752 G G A A A A G G G G G G G G G G G G A A
25 chr25_14645060 0 14645060 C C C C C G C C C C C C C C C C C C C C
25 chr25_14653011 0 14653011 C C C C C T C C C C C C C C C C C C C C
25 chr25_14654574 0 14654574 G G G G G G G G G G G G A A A A A A G G
25 chr25_14657435 0 14657435 T T T T T T T T C T C C T T T T T T T T
25 chr25_14675045 0 14675045 C C C C C C C C A A A A C C C C C C C C
25 chr25_14677466 0 14677466 T T T T T T G G T T T T T T T T T T T T
25 chr25_14683655 0 14683655 A A A A A A A A A A A G A A A A A A A A
25 chr25_14685286 0 14685286 G G G G G G G G C C C C G G G G G G G G
25 chr25_14691642 0 14691642 G G G G G G G G G G G G G G A G G G G G
25 chr25_14699502 0 14699502 G G G G A G G G G G G G G G G G G G G G
25 chr25_14700064 0 14700064 G G G G G G G G A A A A G G G G G G G G
25 chr25_14702413 0 14702413 C C C C C C C C T T T T C C C C C C C C
25 chr25_14708287 0 14708287 C C C T C T C C C C C C C C C C C C C C
25 chr25_14708468 0 14708468 T T T T T T T T T T T T T T T T C T T T
25 chr25_14709917 0 14709917 G G G G G G G G A A A A G G G G G G G G
25 chr25_14722530 0 14722530 C C C C C C T T C C C C C C C T C C C C
25 chr25_14722658 0 14722658 T T T T T T T T C C C C T T T T T T T T
25 chr25_14724074 0 14724074 G G G G G G G G G G G G G G A G G G G G
25 chr25_14729930 0 14729930 A A A A A A A A C C C C A A A A A A A A
25 chr25_14732422 0 14732422 C C C C C C C C C C C G C C C C C C C C
25 chr25_14735845 0 14735845 C C T T C T C C C C C C C C C C C C C C
25 chr25_14737459 0 14737459 C C C C C C C C C T C C C C C C C C C C
25 chr25_14753858 0 14753858 C C C C C C C C C T C T C C C C C C C C
25 chr25_14754086 0 14754086 G G G G G G G G G G G G G G G G A G G G
25 chr25_14764069 0 14764069 G G G G G G G G A A A A G G G G G G G G
25 chr25_14764823 0 14764823 C C C C C C C C C C C C C C T T C C C C
25 chr25_14767362 0 14767362 G G G G G G G G G G G G A G G G G G G G
25 chr25_14771347 0 14771347 T T T T T T T T T T A T T T T T T T T T
25 chr25_14772127 0 14772127 C C C C C C C C C C C C C C T T C C C C
25 chr25_14774944 0 14774944 C C C G C C C C C C C C C C C C C C C C
25 chr25_14776093 0 14776093 G G C G C G G G G G G G G G G G G G G G
25 chr25_14778784 0 14778784 C C C C C C C C T T C T C C C C C C C C
25 chr25_14781317 0 14781317 G G G G G G G G A A A A G G G G G G G G
25 chr25_14791954 0 14791954 C C T T T T C C C C C C C C C C C C C C
25 chr25_14793605 0 14793605 T T T T T T T T C C C C T T T T T T T T
25 chr25_14797318 0 14797318 C C C C C C C C C C C T C C C C C C C C
25 chr25_14798830 0 14798830 T T T T T T T T C C C C T T T T T T T T
25 chr25_14809041 0 14809041 A A A A A G A A A A A A A A A A A A A A
25 chr25_14818079 0 14818079 C C A A A A C C C C C C C C C C C C C C
25 chr25_14818796 0 14818796 A A A A A A A A T T T T A A A A A A A A
25 chr25_14821219 0 14821219 T T T T T T T T C C C C T T T T T T T T
25 chr25_14822151 0 14822151 C C T T T T C C C C C C C C C C C C C C
25 chr25_14822217 0 14822217 G G G G A A G G G G G G G G G G G G G G
25 chr25_14828151 0 14828151 G G A A G G G G G G G G G G G G G G G G
25 chr25_14830238 0 14830238 C C C C C C C C C C C C C C C C C T C C
25 chr25_14835609 0 14835609 C C C C C C C C T T T T C C C C C C C C
25 chr25_14838281 0 14838281 A A C C A C A A A A A A A A A A A A A A
25 chr25_14842820 0 14842820 A A A A A A A A G G G G A A A A A A A A
25 chr25_14850857 0 14850857 C C C C C C C C C C C C C C C T C C C C
25 chr25_14851659 0 14851659 A A G G A A A A A A A A A A A A A A A A
25 chr25_14851936 0 14851936 C C C C C C C C C C C C G G C G G G C C
25 chr25_14855766 0 14855766 T T G G T T T T T T T T T T T T T T T T
25 chr25_14858283 0 14858283 G G G G A G G G G G G G G G G G G G G G
25 chr25_14865489 0 14865489 G G G G A G G G G G G G G G G G G G G G
25 chr25_14867217 0 14867217 T T T T T T T T T T T T G T T T T T T T
25 chr25_14868302 0 14868302 T T T T T T T T C C C C T T T T T T T T
25 chr25_14869432 0 14869432 G G G G G G G G A A A A G G G G G G G G
25 chr25_14870532 0 14870532 T T T T T T T T G G G G T T T T T T T T
25 chr25_14877049 0 14877049 G G G G G G G G G G G G G G C G G G G G
25 chr25_14884149 0 14884149 G G G G G G G G A A A A G G G G G G G G
25 chr25_14886139 0 14886139 C C C C C C C C C C C C C C A C C C C C
25 chr25_14889984 0 14889984 C C C C T T C C C C C C C C C C C C C C
25 chr25_14891581 0 14891581 G G G G G G G G G G G G A G G G G G G G
25 chr25_14893332 0 14893332 C G C C C C C C C C C C C C C C C C C C
25 chr25_14895603 0 14895603 T T T T T T T T T T T T T T G T T T T T
25 chr25_14898766 0 14898766 C C C C C C C C A A A A C C C C C C C C
25 chr25_14900206 0 14900206 C C C C C T C C C C C C C C C C C C C C
25 chr25_14900807 0 14900807 G G G G G G G G G G G G G G G G A G G G
25 chr25_14907361 0 14907361 C C C C C C C C T T T T C C C C C C C C
25 chr25_14907746 0 14907746 A A A A A A G G A A A A A A A A A A A A
25 chr25_14910772 0 14910772 G T T T T T T T T T T T T T T T T T G G
25 chr25_14922049 0 14922049 A A A A A A G G A A A A A A A A A A A A
25 chr25_14925974 0 14925974 C T T T T T T T T T T T T T T T T T T T
25 chr25_14926532 0 14926532 A A A A A A A A A A A A A A C C A A A A
25 chr25_14929015 0 14929015 A A C C C C C C C C C C C C C C C C A A
25 chr25_14931340 0 14931340 T T T T T T T T C C C C T T T T T T T T
25 chr25_14939871 0 14939871 T T T T T T T T T T T T T T T T C C T T
25 chr25_14940266 0 14940266 A A G G G G G G A A A A G G G G G G A A
25 chr25_14942877 0 14942877 G G A A G G G G G G G G G G G G G G G G
25 chr25_14943624 0 14943624 G G G G G G G G C C C C G G G G G G G G
25 chr25_14944213 0 14944213 T T T T T T T T T T T T T T T T C T T T
25 chr25_14945517 0 14945517 A A A A A A A A G G G G A A A A A A A A
25 chr25_14964112 0 14964112 T T T T T T T T T T T T T T T T C C T T
25 chr25_14971534 0 14971534 T T T T G T T T T T T T T T T T T T T T
25 chr25_14976250 0 14976250 G G T T G G G G T T T T T T T T T T G G
25 chr25_14976632 0 14976632 C C T T C C C C T T T T T T T T T T C C
25 chr25_14982292 0 14982292 C C T T C C C C C C C C C C C C C C C C
25 chr25_15004381 0 15004381 C C C C C C C C A C A A C C C C C C C C
25 chr25_15005520 0 15005520 G G A A A A G G A A A A A A A A A A G G
25 chr25_15023197 0 15023197 G G G G G G G G A A A A G G G G G G G G
25 chr25_15025358 0 15025358 G G G G G G G G G G G G A G G G G G G G
25 chr25_15033098 0 15033098 T T T T T T T T T T T T T T C T T T T T
25 chr25_15037712 0 15037712 A A A A A A A A G G G G A A A A A A A A
25 chr25_15038731 0 15038731 A A A A A A A A A A A A A A A A A C A A
25 chr25_15041067 0 15041067 T T C C T T T T T T T T T T T T T T T T
25 chr25_15041276 0 15041276 T T T T T T T T C T C C T T T T T T T T
25 chr25_15043980 0 15043980 A A A A A A A A G G G G A A A A A A A A
25 chr25_15048025 0 15048025 A A A A A A A A G G G G A A A A A A A A
25 chr25_15072799 0 15072799 C C C C C C C C C C C C T T C C T T C C
25 chr25_15092457 0 15092457 C C T T C T C C C C C C C C C C C C C C
25 chr25_15095627 0 15095627 C C C C C C C C C C C C C C A A C C C C
25 chr25_15096892 0 15096892 T T T T C T T T T T T T T T T T T T T T
25 chr25_15098609 0 15098609 C C C C C C C C G G G G C C C C G G C C
25 chr25_15098710 0 15098710 C C C C C C C C T T T T C C C C C C C C
25 chr25_15108826 0 15108826 G G G G G G G G G G G G G G G G A A G G
25 chr25_15112225 0 15112225 G G A A A A G G G G G G A A A A A A G G
25 chr25_15112398 0 15112398 C C C C C C C C G G G G C C C C C C C C
25 chr25_15113508 0 15113508 C C C C C C C C C C C C C C C C T T C C
25 chr25_15114921 0 15114921 C C C C C T C C C C C C C C C C C C C C
25 chr25_15118976 0 15118976 C C T T C C C C C C C C T T T T T T C C
25 chr25_15122574 0 15122574 A A T T T T A A A A A A A A A A A A A A
25 chr25_15123489 0 15123489 A A A A A G A A A A A A A A A A A A A A
25 chr25_15124578 0 15124578 C C T T T T C C C C C C T T T T T T C C
25 chr25_15127028 0 15127028 T T T T T T T T A A A A T T T T T T T T
25 chr25_15140817 0 15140817 C C C C C C T T C C C C C C C C C C T T
25 chr25_15141114 0 15141114 C C C C C C C C T T T T C C C C C C C C
25 chr25_15146829 0 15146829 G G A A A A G G G G G G G G G G G G G G
25 chr25_15147404 0 15147404 T T T T T T T T C C C C T T T T T T T T
25 chr25_15151370 0 15151370 A A A A A A A A G G G G A A A G A A A A
25 chr25_15153238 0 15153238 A A G G A G A A A A A A A A A A A A A A
25 chr25_15153965 0 15153965 C C C C C C C C C C C C C C C C T T C C
25 chr25_15167876 0 15167876 A A A A A A A A A A A A A A C C A A A A
25 chr25_15171608 0 15171608 G G G G G G G G G G G G A G G G G G G G
25 chr25_15178429 0 15178429 C C C C C C C C C C C T C C C C C C C C
25 chr25_15178814 0 15178814 C C C C C C C C C C C C C C C C C T T T
25 chr25_15185343 0 15185343 C C C C C C C C C C C C C C C T C C C C
25 chr25_15193055 0 15193055 A A A A A A A A T T T T A A A A A A A A
25 chr25_15198018 0 15198018 T T C C T T T T T T T T C C C C C C T T
25 chr25_15199831 0 15199831 G G G G G G G G G G G G G G G G A G G G
25 chr25_15201104 0 15201104 T T T T T T T T T T T T C C T T T T T T
25 chr25_15202060 0 15202060 G G G G G G G G T T T T G G G G G G G G
25 chr25_15206548 0 15206548 G G A G G G G G G G G G G G G G G G G G
25 chr25_15209624 0 15209624 G G A G A G G G G G G G G G G G G G G G
25 chr25_15212340 0 15212340 G G G G G G G G C C C C G G G G G G G G
25 chr25_15215548 0 15215548 A A G G G G A A A A A A A A A A A A A A
25 chr25_15222986 0 15222986 G G G G A G G G G G G G G G G G G G G G
25 chr25_15223813 0 15223813 G G A A A G G G G G G G G G G G G G G G
25 chr25_15224770 0 15224770 C T C C C C C C C C C C C C C C C C C C
25 chr25_15225820 0 15225820 C C A A C C C C C C C C C C C C C C C C
25 chr25_15226903 0 15226903 C C C C C C C C C C C C C C C C T T C C
25 chr25_15229803 0 15229803 A A A A A A A A A A A A A A A A G G A A
25 chr25_15230011 0 15230011 G G A A A A G G A A A A A A A A A A G G
25 chr25_15239682 0 15239682 A A A A A A A A A A A A A T A A A A A A
25 chr25_15241594 0 15241594 G G G G G G G G G G G T G G G G G G G G
25 chr25_15242982 0 15242982 C C C C C T C C C C C C C C C C C C C C
25 chr25_15244225 0 15244225 C T C C C C C C C C C C C C C C C C T T
25 chr25_15244955 0 15244955 G G G G G G G G G G G G G G A G G G G G
25 chr25_15249067 0 15249067 T T T T T T T T T T C T T T T T T T T T
25 chr25_15251000 0 15251000 T T T T T T T T A T A T T T T T T T T T
25 chr25_15252100 0 15252100 G G G G G G G G G G G G A A G G G G G G
25 chr25_15257736 0 15257736 G G G G G T G G G G G G G G G G G G G G
25 chr25_15257750 0 15257750 C C C C C C T T C C C C C C C C C C C C
25 chr25_15266268 0 15266268 T T T T G G T T T T T T T T T T T T T T
25 chr25_15269324 0 15269324 G G G G G G A A G G G G G G G G G G G G
25 chr25_15270552 0 15270552 T T C C T T T T T T T T T T T T T T T T
25 chr25_15278289 0 15278289 T T T T C T T T T T T T T T T T T T T T
25 chr25_15287785 0 15287785 C C C C C T C C C C C C C C C C C C C C
25 chr25_15288951 0 15288951 C C A A A A A A A A A A A A A A A A C C
25 chr25_15289038 0 15289038 G G G G A G G G G G G G G G G G G G G G
25 chr25_15289109 0 15289109 T T C C C C C C C C C C C C C C C C T T
25 chr25_15294717 0 15294717 T T T T T T T T C C C C T T T T T T T T
25 chr25_15297097 0 15297097 G G G G G G G G C G G G G G G G G G G G
25 chr25_15302924 0 15302924 T T T T A T T T T T T T T T T T T T T T
25 chr25_15303108 0 15303108 G G G G G G G G A A A A G G G G G G G G
25 chr25_15309376 0 15309376 C C C C C C C C C C C C C C C G C C C C
25 chr25_15321980 0 15321980 T T T T T T T T C C C C T T T T T T T T
25 chr25_15323619 0 15323619 C C T T C C C C C C C C C C C C C C C C
25 chr25_15324354 0 15324354 T T T T T T T T C C C C T T T T T T T T
25 chr25_15325495 0 15325495 C C C C C C C C C C C C C T T T C C C C
25 chr25_15326597 0 15326597 C T C C C C C C C C C C C C C C C C T T
25 chr25_15331552 0 15331552 C C G G C G C C C C C C C C C C C C C C
25 chr25_15333462 0 15333462 G G G G G G G G A A A A G G G G G G G G
25 chr25_15342321 0 15342321 T T C C C T T T C C C C T T C C T T T T
25 chr25_15343174 0 15343174 G G G G G G G G G G A G G G G G G G G G
25 chr25_15352285 0 15352285 T T T T T T T T T T T T C C T T T T T T
25 chr25_15355909 0 15355909 C C C C C C C C A A A A C C C C C C C C
25 chr25_15362578 0 15362578 C C A A C C C C C C C C C C C C C C C C
25 chr25_15367703 0 15367703 C C C C C C C C A A A A C C C C C C C C
25 chr25_15377782 0 15377782 A A C C C C A A A A A A A A A A A A A A
25 chr25_15381250 0 15381250 A A A A A A A A A A A A A T A A A A A A
25 chr25_15382950 0 15382950 G G G G G G G G T T T T G G G G G G G G
25 chr25_15387989 0 15387989 G G G G G G G G G G G G G G A A G G G G
25 chr25_15397613 0 15397613 C C C C C C C C C C C C C C C C C G C C
25 chr25_15399350 0 15399350 C C C C C C C C C C C C C C T T C C C C
25 chr25_15402112 0 15402112 G G G G A G G G G G G G G G G G G G G G
25 chr25_15404512 0 15404512 G G G G G G G G A A A A G G G G G G G G
25 chr25_15405187 0 15405187 C C C C C C C C T T T T C C C C C C C C
25 chr25_15410323 0 15410323 G G G G G G G G G G G G G G G G A G G G
25 chr25_15414344 0 15414344 A A C C A C A A A A A A A A A A A A A A
25 chr25_15422470 0 15422470 C C C C C C C C T T T T C C C C C C C C
25 chr25_15422923 0 15422923 T T T T C T T T C C C C T T T T T T T T
25 chr25_15424909 0 15424909 G G G G G G G G A A A A G G G G G G G G
25 chr25_15433260 0 15433260 T T T T T T T T T T T T C T C C T T T T
25 chr25_15438932 0 15438932 T T T T T T T T T T T T C C C C C C T T
25 chr25_15440482 0 15440482 A A A A A A A A G G G G A A A A A A A A
25 chr25_15441021 0 15441021 T T T T T T T T T T T T T T T T C C T T
25 chr25_15442312 0 15442312 G G G G G G G G G G G G A G G G G G G G
25 chr25_15443018 0 15443018 A G A A A A A A A A A A A A A A A A A A
25 chr25_15447989 0 15447989 G G G G G G G G G G G G G G T T G G G G
25 chr25_15451035 0 15451035 C C C C C C C C C C C C C T C C C C C C
25 chr25_15452178 0 15452178 T T T T C T T T T T T T T T T T T T T T
25 chr25_15463852 0 15463852 A A A A A A A A A A A A A A A A G G A A
25 chr25_15474446 0 15474446 C C A A A C C C C C C C C C C C C C C C
25 chr25_15474866 0 15474866 C C C C A C C C C C C C C C C C C C C C
25 chr25_15477330 0 15477330 C C C C C C C C C C C C C C C C T T C C
25 chr25_15478646 0 15478646 T T T T T T T T C T C T T T T T T T T T
25 chr25_15481515 0 15481515 C C C C C C C C A A A A C C C C C C C C
25 chr25_15487329 0 15487329 G G G G G G G G G G A G G G G G G G G G
25 chr25_15491320 0 15491320 T T T T T T T T T T T T C C T T C C T T
25 chr25_15496039 0 15496039 T T T T T T T T T T T T T T C C T T T T
25 chr25_15499226 0 15499226 C C C C C T C C C C C C C C C C C C C C
25 chr25_15499408 0 15499408 G G G G G G G G C C C C G G G G G G G G
25 chr25_15502431 0 15502431 C C T T C C C C C C C C C C C C C C C C
25 chr25_15503219 0 15503219 T T T T T T T T G T G G T T T T T T T T
25 chr25_15505560 0 15505560 G G G G G G G G A A A A G G G G G G G G
25 chr25_15505683 0 15505683 G G G G G G G G A A A A G G G G G G G G
25 chr25_15506017 0 15506017 G G G G G G G G G G G G A A G G G G G G
25 chr25_15517400 0 15517400 C C C C C C C C T T T T C C C C C C C C
25 chr25_15517840 0 15517840 A A A A A A A A A A A A G G A A A A A A
25 chr25_15519502 0 15519502 T T C C T T T T T T T T T T T T T T T T
25 chr25_15520588 0 15520588 T T C C T T T T T T T T T T T T T T T T
25 chr25_15527731 0 15527731 A A A A A A A A A A A A A T A A A A A A
25 chr25_15530132 0 15530132 A A A A A A G G A A A A A A A A A A A A
25 chr25_15530925 0 15530925 C C T T T T T T T T T T T T T T T T C C
25 chr25_15531844 0 15531844 C C C C C C C C C C C C C C G G C C C C
25 chr25_15532600 0 15532600 C C C C C C C C C C C C C C C T C C C C
25 chr25_15534877 0 15534877 C C C C C C C C C C C C C C C C G G C C
25 chr25_15536403 0 15536403 C C C C C C C C T T T T C C C C C C C C
25 chr25_15537759 0 15537759 T T C C T T T T T T T T T T T T T T T T
25 chr25_15551909 0 15551909 G G A A A A A A A A A A A A A A A A G G
25 chr25_15555598 0 15555598 A A G G A G A A A A A A A A A A A A A A
25 chr25_15584305 0 15584305 G G G G G G G G G G G G A A G G G G G G
25 chr25_15586085 0 15586085 T T T T T T T T T T T T T T T T C C T T
25 chr25_15588737 0 15588737 G G G G A G G G G G G G G G G G G G G G
25 chr25_15604102 0 15604102 A A A A A A A A G G G G A A A A A A A A
25 chr25_15605215 0 15605215 A A A A A A A A C C C C A A A A A A A A
25 chr25_15606328 0 15606328 C T C C C C C C C C C C C C C C C C C C
25 chr25_15621381 0 15621381 C C C C C C C C T T T T T T T T T T C C
25 chr25_15621568 0 15621568 G G G G G G G G C C C C G G G G G G G G
25 chr25_15625785 0 15625785 C C C C C C C C C C C C C G C C C C C C
25 chr25_15626821 0 15626821 C T C C C C C C C C C C C C C C C C C C
25 chr25_15635094 0 15635094 A A A G A A A A A A A A A A A A A A A A
25 chr25_15640013 0 15640013 G G G G G G G G G G A G G G G G G G G G
25 chr25_15647467 0 15647467 T T T T T T T T T T T T T T C C T T T T
25 chr25_15650673 0 15650673 A G A A A A A A A A A A A A A A A A A A
25 chr25_15654716 0 15654716 T T T T T T T T T T T T T T C C T T T T
25 chr25_15654975 0 15654975 T T T T T T T T T T T T T T G T T T T T
25 chr25_15666324 0 15666324 T T T T A T T T T T T T T T T T T T T T
25 chr25_15672968 0 15672968 C C C C C C C C T T T T C C C C C C C C
25 chr25_15684558 0 15684558 T T T T T T T T C C C C T T T T T T T T
25 chr25_15690499 0 15690499 A A A A A A A A G G A A A A A A A A A A
25 chr25_15695175 0 15695175 G G G G G G G G G G G G G G C G G G G G
25 chr25_15704062 0 15704062 T T T T T T T T T T T T T T C C T T T T
25 chr25_15706379 0 15706379 G G G G G G G G A G A G G G G G G G G G
25 chr25_15707270 0 15707270 C C T T C C C C C C C C C C C C C C C C
25 chr25_15710725 0 15710725 T T C C C C T T T T T T T T T T T T T T
25 chr25_15714605 0 15714605 A A A A A G A A A A A A A A A A A A A A
25 chr25_15722399 0 15722399 T T T T T T T T C C C C T T T T T T T T
25 chr25_15723167 0 15723167 C C C C C C C C C C C C C T C C C C C C
25 chr25_15747987 0 15747987 A A A A T T A A A T T T A A A A A A A A
25 chr25_15762572 0 15762572 G G A A A A G G A A A A A A A A A A G G
25 chr25_15763969 0 15763969 C C C C C C C C C T T T C C C C C C C C
25 chr25_15767680 0 15767680 T T T T T T T T T T T T T T G T T T T T
25 chr25_15774051 0 15774051 T T T T T T T T C T C T T T T T T T T T
25 chr25_15778681 0 15778681 T T T T C T T T T T T T T T T T T T T T
25 chr25_15780158 0 15780158 A A A A A A A A A A A A A G A A A A A A
25 chr25_15781351 0 15781351 C C C C C C C C C C C T C C C C C C C C
25 chr25_15783813 0 15783813 C C C T T T C C C C C C C C C C C C C C
25 chr25_15793745 0 15793745 A A A G A G A A A A A A A A A A A A A A
25 chr25_15794401 0 15794401 T T T T T T C C T T T T T T T T T T T T
25 chr25_15797031 0 15797031 C C C C C C C C C C C C T T C C C C C C
25 chr25_15802577 0 15802577 C C T T T T C C T T T T T T T T T T C C
25 chr25_15810698 0 15810698 C C C C C C C C T T T T C C C C C C C C
25 chr25_15813990 0 15813990 C T C C C C C C C C C C C C C C C C T T
25 chr25_15814193 0 15814193 T T C C C C T T C C C C C C C C C C T T
25 chr25_15824147 0 15824147 T T T T T T T T C C C C T T T T T T T T
25 chr25_15829304 0 15829304 C C C C T T C C C C C C C C C C C C C C
25 chr25_15831084 0 15831084 G G G G G G G G A G G G G G G G G G G G
25 chr25_15838163 0 15838163 A A A A A A A A A A A A A A G G A A A A
25 chr25_15838425 0 15838425 A A A C A A A A A A A A A A A A A A A A
25 chr25_15842139 0 15842139 A A A A A A A A A A A A A A T T A A A A
25 chr25_15846315 0 15846315 A A A A A A A A A A A A A A A A T T A A
25 chr25_15869196 0 15869196 C C T T T T C C T T T T T T T T T T C C
25 chr25_15875217 0 15875217 G G G G G G G G A A A A G G G G G G G G
25 chr25_15882947 0 15882947 G G G G G G G G G G A A G G G G G G G G
25 chr25_15883522 0 15883522 C C C C A C C C C C C C C C C C C C C C
25 chr25_15884147 0 15884147 A A A A A A A A A A A A A A A A G G A A
25 chr25_15890612 0 15890612 T T T T T T T T G G G G T T T T T T T T
25 chr25_15895985 0 15895985 C C C C C C C C C C C C C C C C T T C C
25 chr25_15896327 0 15896327 A A A A A A A A A A A A A A G G A A A A
25 chr25_15917076 0 15917076 C C C C C C C C T T T T C C C C C C C C
25 chr25_15917471 0 15917471 G G G G G G G G A A A A A A A A A A G G
25 chr25_15919588 0 15919588 A A A A A A A A A A A A A A G G A A A A
25 chr25_15920330 0 15920330 A A A A A A A A G G G G A A A A A A A A
25 chr25_15929253 0 15929253 T T T T T T T T T T T T C T T T T T T T
25 chr25_15936383 0 15936383 A A A G A A A A A A A A A A A A A A A A
25 chr25_15939815 0 15939815 C C C C C C C C T T T T C C C C C C C C
25 chr25_15946463 0 15946463 G G G G G G G G G G G G G G G G A A G G
25 chr25_15946519 0 15946519 C C T T C T C C C C C C C C C C C C C C
25 chr25_15980135 0 15980135 G G G G G G G G G G G G G G G G A A G G
25 chr25_15985016 0 15985016 C C C C T T C C C C C C C C C C C C C C
25 chr25_15985907 0 15985907 T T T T T T T T T T T T T T T T C C T T
25 chr25_16001947 0 16001947 G G A A G G G G G G G G G G G G G G G G
25 chr25_16011851 0 16011851 T T T T T T T T T T T T T T T T C T T T
25 chr25_16012868 0 16012868 G G G G G G G G A G G G G G G G G G G G
25 chr25_16020717 0 16020717 G G G G G G G G G G G G G G A A G G G G
25 chr25_16029301 0 16029301 G G G G G G G G T T T T G G G G G G G G
25 chr25_16034149 0 16034149 C C C C C C C C G G G G C C C C C C C C
25 chr25_16035985 0 16035985 C C C C C T C C C C C C C C C C C C C C
25 chr25_16039732 0 16039732 T T T T C C T T T T T T T T T T T T T T
25 chr25_16043455 0 16043455 C C C C C C C C C C C C C T C C C C C C
25 chr25_16046438 0 16046438 C C C C C C C C C C C C C T C C C C C C
25 chr25_16052568 0 16052568 G G G G G G G G A A A A G G G G G G G G
25 chr25_16062323 0 16062323 C C C C C C C C T T T T C C C C C C C C
25 chr25_16066026 0 16066026 C C C C C G C C C C C C C C C C C C C C
25 chr25_16067013 0 16067013 T T T T G T T T T T T T T T T T T T T T
25 chr25_16067832 0 16067832 C C C C C C C C T T C T C C C C C C C C
25 chr25_16072572 0 16072572 G G G G A G G G G G G G G G G G G G G G
25 chr25_16078256 0 16078256 G G G G G G G G G G G G G G G G A A G G
25 chr25_16078280 0 16078280 C C C C C C C C C C C C C T C C C C C C
25 chr25_16081262 0 16081262 G G T T T T G G T T T T T T T T T T G G
25 chr25_16081309 0 16081309 A A A A A A A A C C C C A A A A A A A A
25 chr25_16089051 0 16089051 G G G G G G G G G G G G A A G G G G G G
25 chr25_16089474 0 16089474 A A G G G G G G G G G G G G G G G G G G
25 chr25_16098163 0 16098163 G G G G G G G G A G A A G G G G G G G G
25 chr25_16111405 0 16111405 T T T T T T T T T T T T T T C T T T T T
25 chr25_16112707 0 16112707 C C C C C C C C C C C T C C C C C C C C
25 chr25_16115570 0 16115570 G G G G G G G G G G G G G G G G A G G G
25 chr25_16116683 0 16116683 C C C C C C C C T T C C C C C C C C C C
25 chr25_16118990 0 16118990 T T T T T T T T C C C C T T T T T T T T
25 chr25_16121704 0 16121704 T T T T T T T T A A T T T T T T T T T T
25 chr25_16123879 0 16123879 C C C C C C C C G G G G C C C C C C C C
25 chr25_16132293 0 16132293 G G C G G G G G G G G G G G G G G G G G
25 chr25_16145898 0 16145898 T T C C C C C C C C C C C C C C C C C C
25 chr25_16146214 0 16146214 C C C C C C C C T T T T C C C C C C C C
25 chr25_16156929 0 16156929 T T C C C C T T T T T T T T T T T T T T
25 chr25_16166994 0 16166994 A A A A A A A A A A A A A A A A T T A A
25 chr25_16175280 0 16175280 G G G G A A G G G G G G G G G G A G G G
25 chr25_16177112 0 16177112 C C C C C C C C C C C C C C C T C C C C
25 chr25_16185632 0 16185632 G G G G G G G G G G G G G T G T T T G G
25 chr25_16195873 0 16195873 C C C C C C C C T T T T C C C C C C C C
25 chr25_16199748 0 16199748 G G G G G G G G A A A A G G G G G G G G
25 chr25_16200244 0 16200244 A A A A A A A A A A A A A A A A A G A A
25 chr25_16203565 0 16203565 T T T T T T T T C C C C T T T T T T T T
25 chr25_16204153 0 16204153 T T A A A A A A A A A A A A A A A A T T
25 chr25_16219084 0 16219084 G G G G T T G G G G G G G G G G G G G G
25 chr25_16232327 0 16232327 G G G G G G G G G G G G G G G G C G G G
25 chr25_16243419 0 16243419 G G A A G G G G G G G G G G A A G G G G
25 chr25_16245946 0 16245946 A A A A A A A A A A A T A A A A A A A A
25 chr25_16250969 0 16250969 G T T T T T T T T T T T T T T T T T G G
25 chr25_16251832 0 16251832 A A A A A A A A A A A A C C A A A A A A
25 chr25_16258635 0 16258635 C C A A C C C C C C C C C C C C C C C C
25 chr25_16262682 0 16262682 C C C C G G C C C C C C C C C C C C C C
25 chr25_16263532 0 16263532 T T C C C C T T T T T T T T T T T T T T
25 chr25_16276268 0 16276268 G G G G G G G G C C C C G G G G G G G G
25 chr25_16282791 0 16282791 A G G G G G G G G G G G G G G G G G G G
25 chr25_16285007 0 16285007 A A A A A A A A A A A A A A A A A G A A
25 chr25_16285156 0 16285156 G G G G G G G G G G G G G G A A G G G G
25 chr25_16287897 0 16287897 A A A A A A A A G G A A A A A A A A A A
25 chr25_16290775 0 16290775 C C C C C C C C C C C C C C C C G G C C
25 chr25_16293730 0 16293730 A A A A A A A A A A A A A A A A G G A A
25 chr25_16294688 0 16294688 G G G G G G G G G G G G G G G G A G G G
25 chr25_16298079 0 16298079 T T C C T T T T T T T T T T T T T T T T
25 chr25_16304399 0 16304399 A A A A A A A A A A A A A G A A A A A A
25 chr25_16310255 0 16310255 G G G G G G G G G G G G G G G G A G G G
25 chr25_16311436 0 16311436 C C C C C C C C T T C T C C C C C C C C
25 chr25_16316868 0 16316868 G G G G G G G G G G G G G G G G A G G G
25 chr25_16319649 0 16319649 A A A A A A A A A G A G A A A A A A A A
25 chr25_16327796 0 16327796 G G G G G G G G A G A A G G G G G G G G
25 chr25_16328829 0 16328829 C C C C C C C C C C C T C C C C C C C C
25 chr25_16330483 0 16330483 A G G G G G A A G G G G G G G G G G A A
25 chr25_16347867 0 16347867 C C C C C C C C C C C C C C C G C C C C
25 chr25_16354453 0 16354453 A C C C C C C C C C C C C C C C C C C C
25 chr25_16362573 0 16362573 G G G G G G G G G G G G A G G G G G G G
25 chr25_16362655 0 16362655 C C C C C C C C C C C C C C T T C C C C
25 chr25_16366791 0 16366791 A T T T T T T T T T T T T T T T T T T T
25 chr25_16367627 0 16367627 C T C C C C C C C C C C C C C C C C C C
25 chr25_16369337 0 16369337 C C C G C C C C C C C C C C C C C C C C
25 chr25_16378654 0 16378654 G G G G G G G G A A A A G G G G G G G G
25 chr25_16385778 0 16385778 A A A A A A A A C C C C A A A A A A A A
25 chr25_16391756 0 16391756 A A A A A A A A A A A A A A A A A T A A
25 chr25_16391792 0 16391792 A A A A A A C C A A A A A A A A A A A A
25 chr25_16392206 0 16392206 A A C C C C A A A A A A A A A A A A A A
25 chr25_16393938 0 16393938 C C C C C C T T C C C C C C C C C C C C
25 chr25_16396713 0 16396713 T T G G G G T T T T T T T T T T T T T T
25 chr25_16411691 0 16411691 G G G G G G G G A A G G G G G G G G G G
25 chr25_16413258 0 16413258 C C T T T T C C T T T T T T T T T T C C
25 chr25_16416023 0 16416023 G G G G G G G G G G G G G G A G G G G G
25 chr25_16419758 0 16419758 C C C C C C C C C C C C C T C C C C C C
25 chr25_16424654 0 16424654 T T T T T T T T C C C C T T T T T T T T
25 chr25_16434404 0 16434404 A A A A A A A A A A A A A A A A G G A A
25 chr25_16434473 0 16434473 T T T T T T T T T T T T T T T T C C T T
25 chr25_16434798 0 16434798 C C C C C C C C C C C C C C T T C C C C
25 chr25_16441711 0 16441711 A A A A A A A A G G G G A A A A A A A A
25 chr25_16452817 0 16452817 G G G G G G G G G G G G G G A A G G G G
25 chr25_16461575 0 16461575 G G G G G G G G A A A A G G G G G G G G
25 chr25_16464211 0 16464211 T T T T T T T T T T T T C T T T T T T T
25 chr25_16464249 0 16464249 T T C C T T T T T T T T T T T T T T T T
25 chr25_16474377 0 16474377 T T T T T T T T C C C C T T T T T T T T
25 chr25_16476367 0 16476367 T T C C C C T T T T T T T T T T T T T T
25 chr25_16478053 0 16478053 G G C C G G G G G G G G G G G G G G G G
25 chr25_16479284 0 16479284 A A A A A A A A A A A A A A A A A C A A
25 chr25_16482922 0 16482922 G G G G A A G G G G G G G G G G G G G G
25 chr25_16485919 0 16485919 G G A A A A G G A A A A A A A A A A G G
25 chr25_16496559 0 16496559 G G T T T T G G T T T T T T T T T T G G
25 chr25_16496628 0 16496628 C C C C G G C C C C C C C C C C C C C C
25 chr25_16502292 0 16502292 C C C C C C C C C C C C C C C C C T C C
25 chr25_16505816 0 16505816 G G G G G G G G A A A A G G G G G G G G
25 chr25_16507046 0 16507046 G G G G G G G G G G G G A G G G G G G G
25 chr25_16507571 0 16507571 G G G G G G G G C C C C G G G G G G G G
25 chr25_16508452 0 16508452 C C C C C C C C C T C C C C C C C C C C
25 chr25_16509818 0 16509818 T T T T T T T T A A A A T T T T T T T T
25 chr25_16510963 0 16510963 A C C C C C C C C C C C C C C C C C C C
25 chr25_16512915 0 16512915 G G G G G G G G C C C C G G G G G G G G
25 chr25_16515593 0 16515593 T T T T T T T T A A A A T T T T T T T T
25 chr25_16525857 0 16525857 T T T T T T T T T T T T C T T T T T T T
25 chr25_16555052 0 16555052 G G G G G G G G A A A A G G G G G G G G
25 chr25_16563751 0 16563751 A A A A A A A A A A A A C C C C A A A A
25 chr25_16585349 0 16585349 C C C C C C T T C C C C C C C C C C C C
25 chr25_16608912 0 16608912 C C C C T T C C C C C C C C C C C C C C
25 chr25_16610039 0 16610039 A A A A A A A A A A A A A A A A G G A A
25 chr25_16610999 0 16610999 T T T T T T T T T T T T T T T T C C T T
25 chr25_16620517 0 16620517 G G G G G G G G A A A A G G G G G G G G
25 chr25_16621503 0 16621503 G G T T T T G G G G G G G G G G G G G G
25 chr25_16632550 0 16632550 T T C C C C T T T T T T T T T T T T T T
25 chr25_16640419 0 16640419 C C C C C C C C T T T T C C C C C C C C
25 chr25_16645655 0 16645655 C C C C C C C C C T C C C C C C C C C C
25 chr25_16661774 0 16661774 C C T T T T C C T T T T T T T T T T C C
25 chr25_16663960 0 16663960 A A C C C C A A C C C C C C C C C C A A
25 chr25_16669458 0 16669458 A A A A A A A A A G A A A A A A A A A A
25 chr25_16671692 0 16671692 G G G G G G G G A A A A G G G G G G G G
25 chr25_16673481 0 16673481 A A A A A A A A G G A A A A A A A A A A
25 chr25_16676226 0 16676226 A A A A A A A A G G G G A A A A A A A A
25 chr25_16684675 0 16684675 T T T T T T T T A A A A T T T T T T T T
25 chr25_16685112 0 16685112 C C A C C C C C C C C C C C C C C C C C
25 chr25_16686474 0 16686474 A A A A A A A A A A A A G G A A G G A A
25 chr25_16694746 0 16694746 C C C C C C C C A A A A C C C C C C C C
25 chr25_16695043 0 16695043 G G G G G G G G G G G G G G G G A A G G
25 chr25_16699301 0 16699301 G G G G G G G G G G G G G G A A G G G G
25 chr25_16727395 0 16727395 G G G G G G G G G G G G G G G G T T G G
25 chr25_16735315 0 16735315 C C C C C C C C C C C C C C C C T T C C
25 chr25_16737376 0 16737376 G G A G A A G G G G G G G G G G G G G G
25 chr25_16737750 0 16737750 A A A A A A A A G G G G A A A A A A A A
25 chr25_16739071 0 16739071 A A A A A A A A G G G G A A A A A A A A
25 chr25_16740209 0 16740209 G G G G G G G G G G A G G G G G G G G G
25 chr25_16740873 0 16740873 C C C C C C C C C C C C C C C C C G C C
25 chr25_16743534 0 16743534 G G G G G G G G G G G G G T G G G G G G
25 chr25_16744335 0 16744335 A A A A A A A A G G G G A A A A A A A A
25 chr25_16745347 0 16745347 C C C C C C C C C C C C C C C C T T C C
25 chr25_16745398 0 16745398 C C C T C C C C C C C C C C C C C C C C
25 chr25_16751451 0 16751451 G G G G G G G G G G G G A G A A G G G G
25 chr25_16751576 0 16751576 A A A A A A A A A A A G A A A A A A A A
25 chr25_16756316 0 16756316 T T T T T T T T T T C T T T T T T T T T
25 chr25_16759147 0 16759147 C C C T C C C C C C C C C C C C C C C C
25 chr25_16762470 0 16762470 T T A T A A T T T T T T T T T T T T T T
25 chr25_16763866 0 16763866 G G G G G G G G A A A G G G G G G G G G
25 chr25_16769429 0 16769429 G G G G G G G G C C C C G G G G G G G G
25 chr25_16777978 0 16777978 T T T T T T T T C C C C T T T T T T T T
25 chr25_16781364 0 16781364 C C C C C C C C G G G G C C C C C C C C
25 chr25_16785322 0 16785322 A A A A A A A A C C C C A A A A A A A A
25 chr25_16793292 0 16793292 C C C C C C C C T T T T C C C C C C C C
25 chr25_16796944 0 16796944 T T T T T T T T C C C C T T T T T T T T
25 chr25_16812018 0 16812018 T T T T T T T T C C C C T T T T T T T T
25 chr25_16818257 0 16818257 A A T T T T T T T T T T T T T T T T T T
25 chr25_16820136 0 16820136 A A A A A A A A A A A A A T A A A A A A
25 chr25_16829945 0 16829945 C T C C C C C C C C C C C C C C C C C C
25 chr25_16847397 0 16847397 G G A G G G G G G G G G G G G G G G G G
25 chr25_16857892 0 16857892 G G C C C C G G G G G G G G G G G G G G
25 chr25_16858386 0 16858386 A A A A A A A A A A A A A A A A T T A A
25 chr25_16883112 0 16883112 C C C C C C C C C C C C C T T T C C C C
25 chr25_16883726 0 16883726 T T T T T T T T G G G G T T T T T T T T
25 chr25_16886351 0 16886351 G G G G G G G G G G G G G T G G G G G G
25 chr25_16886464 0 16886464 C C T T T T C C C C C C C C T T T T C C
25 chr25_16891585 0 16891585 C C C C C C C C T T T T C C C C C C C C
25 chr25_16895707 0 16895707 T T T T T T T T T T T T T T C T T T T T
25 chr25_16898291 0 16898291 C T C C C C C C C C C C C C C C C C T T
25 chr25_16899154 0 16899154 A A A A A A A A G G A A A A A A A A A A
25 chr25_16902993 0 16902993 G G A A A A G G G G G G G G G G G G G G
25 chr25_16907313 0 16907313 A A T T T T A A A A A A T T T T T T A A
25 chr25_16919254 0 16919254 C C C C C C C C A A A A C C C C C C C C
25 chr25_16920891 0 16920891 G G G G G G G G G G G G G G G G A G G G
25 chr25_16930538 0 16930538 C C C C C C C C T T T T C C C C C C C C
25 chr25_16947764 0 16947764 C C C C C C C C C C C C C C C G C C C C
25 chr25_16953087 0 16953087 A A A A A A A A G G G G A A A A A A A A
25 chr25_16956736 0 16956736 C C C C C C C C C C C C C T C C C C C C
25 chr25_16963269 0 16963269 A A A A A A A A T T T T A A A A A A A A
25 chr25_16971685 0 16971685 G G A A G G G G G G G G G G G G G G G G
25 chr25_16971755 0 16971755 C C C C C C C C C C C C T T C C C C C C
25 chr25_16978358 0 16978358 C C T T C C C C C C C C C C C C C C C C
25 chr25_16980368 0 16980368 T T T T T T T T T T T T T T C C T T T T
25 chr25_16982029 0 16982029 G G G G G G G G G G G G G G G G A A G G
25 chr25_16983090 0 16983090 C C C C C C C C C C C C C C C C T T C C
25 chr25_16997079 0 16997079 T T T T T T T T G G G G T T T T T T T T
25 chr25_17012244 0 17012244 A A T T T T A A A A A A A A A A A A A A
25 chr25_17021291 0 17021291 C C C C C C C C C C C C C T C C C C C C
25 chr25_17031484 0 17031484 C C T T T T C C C C C C C C C C C C C C
25 chr25_17032639 0 17032639 A A A A A A A A C C C C A A A A A A A A
25 chr25_17042812 0 17042812 G G G G G G A A G G G G G G G G G G G G
25 chr25_17048923 0 17048923 C C C C A C C C C C C C C C C C C C C C
25 chr25_17049266 0 17049266 A A A A A A A A A A A A G G A A A A A A
25 chr25_17049528 0 17049528 C C C C C C C C T T T T C C C C C C C C
25 chr25_17051035 0 17051035 A A A A A G A A A A A A A A A A A A A A
25 chr25_17053789 0 17053789 A T T T T T A A T T T T T T T T T T T T
25 chr25_17056580 0 17056580 A G A A A A G G A A A A A A A A A A A A
25 chr25_17060934 0 17060934 G G G G G G G G A A A A G G G G G G G G
25 chr25_17072970 0 17072970 G G A A A A G G A A A A A A A A A A G G
25 chr25_17097252 0 17097252 C C C C C C C C G G G G C C C C C C C C
25 chr25_17098232 0 17098232 G G G G A G G G G G G G G G G G G G G G
25 chr25_17103826 0 17103826 A A A A A A A A A G A A A A A A A A A A
25 chr25_17104508 0 17104508 A A A A A A A A G G G G A A A A A A A A
25 chr25_17106445 0 17106445 A A A A A A A A A A A A A A A G A A A A
25 chr25_17112879 0 17112879 G G A G G G G G G G G G G G G G G G G G
25 chr25_17122493 0 17122493 T T T T T T T T C T T T T T T T T T T T
25 chr25_17124861 0 17124861 G G G G G G G G A A A A G G G G G G G G
25 chr25_17136638 0 17136638 C C C C C C G G C C C C C C C C C C C C
25 chr25_17143681 0 17143681 A A A A A A A A A A A A A G A A A A A A
25 chr25_17143879 0 17143879 A A A A A A A A A A A A A A C C A A A A
25 chr25_17155567 0 17155567 G G G G G G G G G G G G G G A G G G G G
25 chr25_17157084 0 17157084 G G G G G G G G T T T T G G G G G G G G
25 chr25_17165642 0 17165642 C C T T T T C C T T T T T T T T T T C C
25 chr25_17170235 0 17170235 G G G G G G G G G G G G G G C G G G G G
25 chr25_17170884 0 17170884 C C C T T T C C C C C C C C C C C C C C
25 chr25_17177151 0 17177151 C C C C C C C C C C C C C T C C C C C C
25 chr25_17177193 0 17177193 C C T T T T C C C C C C C C C C C C C C
25 chr25_17177819 0 17177819 C C C C C C C C C C C C C C C C T T C C
25 chr25_17184302 0 17184302 C C C C C C C C C C C C A C C C C C C C
25 chr25_17185015 0 17185015 T T C C C C T T C C C C C C C C C C T T
25 chr25_17188613 0 17188613 C C C C C C C C C C C C C C C C C T C C
25 chr25_17196145 0 17196145 C C C C C C C C C C C T C C C C C C C C
25 chr25_17198491 0 17198491 A A A A A A A A G G G G A A A A A A A A
25 chr25_17204134 0 17204134 G G G G G G G G G G G G G G G G A G G G
25 chr25_17209629 0 17209629 A A A A A A A A A A A A A A A A G G A A
25 chr25_17211956 0 17211956 G G G G A A G G G G G G G G G G G G G G
25 chr25_17223605 0 17223605 A A A A A A A A C C C C A A A A A A A A
25 chr25_17224215 0 17224215 G G G G G G G G A A A A G G G G G G G G
25 chr25_17231941 0 17231941 C C C C T T C C C C C C C C C C C C C C
25 chr25_17235922 0 17235922 G T G G G G G G G G G G G G G G G G G G
25 chr25_17237841 0 17237841 A T A A A A A A A A A A A A A A A A A A
25 chr25_17244030 0 17244030 C T C C C C C C C C C C C C C C C C C C
25 chr25_17257606 0 17257606 T T C T T T T T T T T T T T T T T T T T
25 chr25_17260272 0 17260272 T T T T T T T T C C C C T T T T T T T T
25 chr25_17266556 0 17266556 C C C C C C C C T T T T C C C C C C C C
25 chr25_17289459 0 17289459 A A G G G G A A A A A A A A A A A A A A
25 chr25_17290248 0 17290248 G G G G G G G G G G G T G G G G G G G G
25 chr25_17290577 0 17290577 A A A A A A A A A A A A A A A A G G A A
25 chr25_17295363 0 17295363 G G G G G G G G G G G G G G G G A A G G
25 chr25_17300088 0 17300088 G G G G G G G G G G G G C G G G G G G G
25 chr25_17301070 0 17301070 C C C C C C C C T T T T C C C C C C C C
25 chr25_17301273 0 17301273 G G G G G G G G G G G G A G G G G G G G
25 chr25_17301611 0 17301611 G G G G G G G G G G G G A G G G G G G G
25 chr25_17301711 0 17301711 C T C C C C C C C C C C C C C C C C C C
25 chr25_17311793 0 17311793 A A A A A A A A A T A A A A A A A A A A
25 chr25_17319025 0 17319025 C T C C C C C C C C C C C C C C C C C C
25 chr25_17324928 0 17324928 C C C C C C C C C C C C C C C G C C C C
25 chr25_17325278 0 17325278 G G G G G G G G A A A A G G G G G G G G
25 chr25_17332746 0 17332746 T T T T T T T T C C C C T T T T T T T T
25 chr25_17333863 0 17333863 G G G G A G G G G G G G G G G G G G A A
25 chr25_17335288 0 17335288 G G G G G G G G C C C C G G G G G G G G
25 chr25_17343550 0 17343550 A A A A A A A A G G G G A A A A A A A A
25 chr25_17345066 0 17345066 T T T T T T T T T T T T G T T T G G T T
25 chr25_17347386 0 17347386 T T T T C T T T T T T T T T T T T T T T
25 chr25_17357698 0 17357698 G G G G G G G G G G G G G G A G G G G G
25 chr25_17368051 0 17368051 A A G G A G A A A A A A A A A A A A A A
25 chr25_17371546 0 17371546 C C C C C C C C C C C C C C T T C C C C
25 chr25_17376490 0 17376490 A A A A A A A A A A A A A C A A A A A A
25 chr25_17388718 0 17388718 T T T T T T T T C C C C T T T T T T T T
25 chr25_17390625 0 17390625 C C C C C C C C T T T T C C C C C C C C
25 chr25_17394457 0 17394457 G G G G G G G G G G G G G G G G C C G G
25 chr25_17395938 0 17395938 C C T T T T C C C C C C C C C C T T C C
25 chr25_17406554 0 17406554 A A A A A A A A C C C C A A A A A A A A
25 chr25_17406854 0 17406854 T T T T T T T T G G G G G T T T G G T T
25 chr25_17411697 0 17411697 C G C C C C C C C C C C C C C C C C G G
25 chr25_17416218 0 17416218 G G G G G G G G G G G G G G A G G G G G
25 chr25_17418469 0 17418469 C C C T C C C C C C C C C C C C C C C C
25 chr25_17419943 0 17419943 G G G G G G G G G G G G G G A A G G G G
25 chr25_17425881 0 17425881 T T T T T T T T T T A T T T T T T T T T
25 chr25_17443842 0 17443842 A A A A A A A A A A A A A A A A G G A A
25 chr25_17445234 0 17445234 G G G G G G G G G G G G G T G G G G G G
25 chr25_17453643 0 17453643 G G G G G G G G G G G G A G G G G G G G
25 chr25_17457850 0 17457850 C C C C C C C C C C A A C C C C C C C C
25 chr25_17472008 0 17472008 A A A A A A A A A A A A A A A A G G A A
25 chr25_17472071 0 17472071 A A A A A A A A A G A A A A A A A A A A
25 chr25_17472296 0 17472296 A A A A A A A A A T A A A A A A A A A A
25 chr25_17473403 0 17473403 G G A A G G G G G G G G G G G G G G G G
25 chr25_17474853 0 17474853 A A A A A A A A G G G G A A A A A A A A
25 chr25_17476208 0 17476208 C C C C C C C C C T C T C C C C C C C C
25 chr25_17480963 0 17480963 T T T T T T T T C C C C T T T T T T T T
25 chr25_17482384 0 17482384 C C C C C C C C C C C C C C C C C T C C
25 chr25_17482872 0 17482872 C C C C C C C C C T C C C C C C C C C C
25 chr25_17490240 0 17490240 A A G G G G A A G G G G G G G G G G A A
25 chr25_17494892 0 17494892 A A A A A A A A G G G G A A A A A A A A
25 chr25_17495236 0 17495236 T T C C T T T T T T T T T T T T T T T T
25 chr25_17495679 0 17495679 A G G G G G A A G G G G G G G G G G A A
25 chr25_17498184 0 17498184 A A A A A A A A A A A A A A A A A G A A
25 chr25_17499048 0 17499048 A T T T T T T T T T T T T T T T T T T T
25 chr25_17502880 0 17502880 G G G G G G G G A A A A G G G G G G G G
25 chr25_17514968 0 17514968 C C C C C T C C C C C C C C C C C C C C
25 chr25_17515900 0 17515900 C C C C C C C C T T T T C C C C C C C C
25 chr25_17515970 0 17515970 C C C C C C C C T T T T C C C C C C C C
25 chr25_17523424 0 17523424 T T T T T T T T T T T T C T T T T T T T
25 chr25_17529159 0 17529159 T T T T T T T T C C C C T T T T T T T T
25 chr25_17541825 0 17541825 T T T T T T T T T T T T T T T T C T T T
25 chr25_17544580 0 17544580 G G G G G G G G G G A G G G G G G G G G
25 chr25_17562952 0 17562952 A A A A A A A A A A A A A G A A A A A A
25 chr25_17573820 0 17573820 C C T T C C C C C C C C C C C C C C C C
25 chr25_17574817 0 17574817 G G G G G G G G G G G G A G G G G G G G
25 chr25_17577306 0 17577306 G G G G G G G G G G G G G G A A G G G G
25 chr25_17579407 0 17579407 C C C C C C C C C C C C C C T T C C C C
25 chr25_17583417 0 17583417 G G G G G G G G A A A A G G G G G G G G
25 chr25_17586347 0 17586347 C C C C C C C C T T T T C C C C C C C C
25 chr25_17600991 0 17600991 T T T T T T T T T T T T T T T T A T T T
25 chr25_17603030 0 17603030 C C C C C C C C G G C G C C C C C C C C
25 chr25_17610848 0 17610848 C C T T T T C C T T T T T T T T T T C C
25 chr25_17612822 0 17612822 A A A A A A A A G G G G A A A A A A A A
25 chr25_17634914 0 17634914 G G G G G G G G G G G G G G A G G G G G
25 chr25_17637835 0 17637835 C C C C C C C C C C C C C C C G C C C C
25 chr25_17653885 0 17653885 G G A G A G G G A A A A A G A G G G G G
25 chr25_17661861 0 17661861 A A A A A T A A A A A A A A A A A A A A
25 chr25_17663672 0 17663672 A A A A A A A A A A A A A C A A A A A A
25 chr25_17673182 0 17673182 C C T T C T C C C C C C C T C T C C C C
25 chr25_17696297 0 17696297 A A A A A A A A A A A A A A T T A A A A
25 chr25_17740911 0 17740911 C C C C C C C C C C C C C C C C A A C C
25 chr25_17752508 0 17752508 A A A A A A A A A A A A A A C C A A A A
25 chr25_17763084 0 17763084 G G G G G G G G A A A A G G G G G G G G
25 chr25_17766613 0 17766613 A A A A A A A A C C C C A A A A A A A A
25 chr25_17767507 0 17767507 T T T T T T T T G G G G T T T T T T T T
25 chr25_17768309 0 17768309 G G G G G G G G G G G G G G A A G G G G
25 chr25_17771255 0 17771255 T T C C T T T T T T T T T T T T T T T T
25 chr25_17777734 0 17777734 G G G G G G G G A A A A G G G G G G G G
25 chr25_17782382 0 17782382 A A A G A A A A A A A A A A A A A A A A
25 chr25_17790196 0 17790196 A A A A A A A A A A A A A A A G A A A A
25 chr25_17790480 0 17790480 C T C C C C C C C C C C C C C C C C C C
25 chr25_17790620 0 17790620 C T T T T T T T T T T T T T T T T T T T
25 chr25_17794394 0 17794394 A C A A A A C C A A A A A A A A A A C C
25 chr25_17797398 0 17797398 G G A A G G G G G G G G G G G G G G G G
25 chr25_17806807 0 17806807 A A A A A A A A G G G G A A A A A A A A
25 chr25_17810662 0 17810662 C C C C C C C C C C C G C C C C C C C C
25 chr25_17811590 0 17811590 C T C C C C T T C C C C C C C C C C C C
25 chr25_17818913 0 17818913 C T C C C C C C C C C C C C C C C C C C
25 chr25_17829349 0 17829349 G G G G G G G G G G G G A G A A A A G G
25 chr25_17831500 0 17831500 C C C C C C C C G G G G C C C C C C C C
25 chr25_17855681 0 17855681 C T C C C C C C C C C C C C C C C C C C
25 chr25_17862893 0 17862893 G G G G G G G G G G G G A G G G G G G G
25 chr25_17872173 0 17872173 T T C T T T T T T T T T T T T T T T T T
25 chr25_17877328 0 17877328 C C C C C C C C C T C C C C C C C C C C
25 chr25_17878237 0 17878237 T T T T T T T T C C C C T T T T T T T T
25 chr25_17881756 0 17881756 C C C C C T C C C C C C C C C C C C C C
25 chr25_17883005 0 17883005 T T C C C C C C C C C C C C C C C C C C
25 chr25_17896865 0 17896865 G G G G G G G G G G G G A G G G G G G G
25 chr25_17898089 0 17898089 C C C C C C C C A A A A C C C C C C C C
25 chr25_17903869 0 17903869 A A A A A A A A A A A A A T A A A A A A
25 chr25_17912428 0 17912428 T T T T A T T T T T T T T T T T T T T T
25 chr25_17918020 0 17918020 A C A A A A A A A A A A A A A A A A A A
25 chr25_17922160 0 17922160 G G G T G G G G G G G G G G G G G G G G
25 chr25_17962190 0 17962190 C C C C C C C C C C C C A C C C C C C C
25 chr25_18054867 0 18054867 A A A A A A A A G G G G G G G G G G A A
25 chr25_18058866 0 18058866 G G G G G G G G A G A A G G G G G G G G
25 chr25_18059498 0 18059498 G G G G A G G G G G G G G G G G G G G G
25 chr25_18059571 0 18059571 T T T T T T T T T T T T G G G G T T T T
25 chr25_18060069 0 18060069 G G A G A G G G G G G G G G G G G G G G
25 chr25_18060331 0 18060331 G G A A G G G G G G G G G G G G G G G G
25 chr25_18067330 0 18067330 G G G G G G G G G G G G G G G G A A G G
25 chr25_18067661 0 18067661 C C C C C C T T C C C C C C C C C C C C
25 chr25_18068050 0 18068050 A A A A A A A A A G G G A A A A A A A A
25 chr25_18072106 0 18072106 G G G G G G G G G G G G G G G G T T G G
25 chr25_18073292 0 18073292 G G G G G G G G G G G G A G G G G G G G
25 chr25_18074772 0 18074772 G G G G G G G G G G G G A G G G G G G G
25 chr25_18075836 0 18075836 C C C C C C C C C T C C C C C C C C C C
25 chr25_18076090 0 18076090 T T C C T T T T T T T T T T T T T T T T
25 chr25_18086612 0 18086612 C C C C C C C C A A A A C C C C C C C C
25 chr25_18107035 0 18107035 A C A A A A A A A A A A A A A A A A A A
25 chr25_18109078 0 18109078 A A A A A A A A A G G G A A A A A A A A
25 chr25_18109231 0 18109231 A G G G G G G G G G G G G G G G G G G G
25 chr25_18116643 0 18116643 C C C C C C C C C C C C C C T T C C C C
25 chr25_18118091 0 18118091 T T C C C C T T C C C C C C C C C C T T
25 chr25_18122508 0 18122508 G G G G G G G G G G A G G G G G G G G G
25 chr25_18129517 0 18129517 C C C C C T C C C T C C C C C C C C C C
25 chr25_18129652 0 18129652 G G G G G G G G G G A G G G G G G G G G
25 chr25_18135448 0 18135448 T T T T T T T T A T T T T T T T T T T T
25 chr25_18140092 0 18140092 G G A A A A G G G G G G G G G G G G G G
25 chr25_18140218 0 18140218 T T T T G T T T T T T T T T T T T T T T
25 chr25_18147051 0 18147051 T T T T T T T T C C C C T T T T T T T T
25 chr25_18148938 0 18148938 C C C C C C C C C C C C G G G G C G C C
25 chr25_18156698 0 18156698 A A A A A A A A G G G G A A A A A A A A
25 chr25_18158908 0 18158908 A A A A A A A A T T T T A A A A A A A A
25 chr25_18161446 0 18161446 C C C C C C C C T T T T C C C C C C C C
25 chr25_18166555 0 18166555 T T T T T T T T G G G G T T T T T T T T
25 chr25_18167858 0 18167858 A A A A A A A A G G G G A A A A A A A A
25 chr25_18172772 0 18172772 G G A A A A G G A A A A A A A A A A G G
25 chr25_18173512 0 18173512 A A A A A A A A A A A A A G A A A A A A
25 chr25_18177704 0 18177704 G G G G G G G G G G G G G G A A G G G G
25 chr25_18194666 0 18194666 G G G G G G G G G G G G C G G G G G G G
25 chr25_18195100 0 18195100 A A A A A A A A A A A A A C A A A A A A
25 chr25_18203317 0 18203317 C C T T C C C C C C C C C C C C C C C C
25 chr25_18205175 0 18205175 C C C C T T C C C C C C C C C C C C C C
25 chr25_18209798 0 18209798 T T C T T T T T T T T T T T T T T T T T
25 chr25_18211613 0 18211613 T T G G G G T T T T T T T T T T T T T T
25 chr25_18213669 0 18213669 A A A A A A A A G G G G G G G G G G A A
25 chr25_18220017 0 18220017 C C C T C C C C C C C C T T T T T T C C
25 chr25_18224003 0 18224003 G G G G G G G G G G G G G G G G A A G G
25 chr25_18226334 0 18226334 C C A C A A C C C C C C C C C C C C C C
25 chr25_18229433 0 18229433 G G A A A A G G G G G G G G G G G G G G
25 chr25_18233924 0 18233924 G G G G G G G G G G G G A A G G G G G G
25 chr25_18234092 0 18234092 C C T T T T C C C C C C C C C C C C C C
25 chr25_18236392 0 18236392 C C C C C C C C T T T T C C C C C C C C
25 chr25_18240701 0 18240701 T T C C T T T T T T T T T T T T T T T T
25 chr25_18242325 0 18242325 T T T T T T T T T T T T T T G T T T T T
25 chr25_18243899 0 18243899 C C A C C C C C C C C C C C C C C C C C
25 chr25_18244872 0 18244872 G G A G G G G G G G G G G G G G G G G G
25 chr25_18245897 0 18245897 G G G G G G G G G G G G G G G G A A G G
25 chr25_18250411 0 18250411 G G A G G G G G G G G G G G G G G G G G
25 chr25_18269329 0 18269329 A A A A A A A A A A A G A A A A A A A A
25 chr25_18270236 0 18270236 G G G G G G G G G G G G G G G G G T G G
25 chr25_18275330 0 18275330 G G G G G G G G G G G G G G A G G G G G
25 chr25_18281219 0 18281219 G G G G G G G G G G G G G G G G A G G G
25 chr25_18281274 0 18281274 C C G G G G C C G G G G G G G G G G C C
25 chr25_18281346 0 18281346 G G A A G G G G A A A A G G G G G G G G
25 chr25_18281556 0 18281556 G G G G G G T T G G G G G G G G G G G G
25 chr25_18281894 0 18281894 C C C C C C C C C C C C C C C C C T C C
25 chr25_18282966 0 18282966 C C C C C C C C G G G G C C C C C C C C
25 chr25_18284950 0 18284950 C C C C C C C C G G G G C C C C C C C C
25 chr25_18291351 0 18291351 A A A A A A A A A A A A A A G G A A A A
25 chr25_18301764 0 18301764 T T T T T T T T T T T T C C T T C C T T
25 chr25_18305699 0 18305699 C C C C C C C C C C C C C C C C C G C C
25 chr25_18308394 0 18308394 T T T T T T T T C C C C C C C C C C T T
25 chr25_18308657 0 18308657 C C A A A A C C C C C C C C C C C C C C
25 chr25_18314987 0 18314987 C C C C C C C C T T T T C C C C C C C C
25 chr25_18316020 0 18316020 C C C C C T C C C C C C C C C C C C C C
25 chr25_18322339 0 18322339 C C C C C C C C A A A A C C C C C C C C
25 chr25_18325518 0 18325518 G G G G G G A A G G G G G G G G G G G G
25 chr25_18327138 0 18327138 G G G G G G G G G G G G A A G G G G G G
25 chr25_18330978 0 18330978 C C C C C C C C C C C C C C C C T T C C
25 chr25_18333870 0 18333870 T T T T G T T T T T T T T T T T T T T T
25 chr25_18339780 0 18339780 T T C C T T T T T T T T T T T T T T T T
25 chr25_18345619 0 18345619 A A A A A A A A A A A A A G A A A A A A
25 chr25_18349135 0 18349135 C C C C C T C C C C C C C C C C C C C C
25 chr25_18351148 0 18351148 G G G G G G G G A A A A G G G G G G G G
25 chr25_18353528 0 18353528 C C C C C C C C T T T T C C C C C C C C
25 chr25_18354060 0 18354060 C C C C C C C C C C C C C C C C T T C C
25 chr25_18356387 0 18356387 A A A A A A A A A A A A A A G G A A A A
25 chr25_18363614 0 18363614 G G G G G G G G G G A G G G G G G G G G
25 chr25_18368655 0 18368655 C C C C C C C C C C C C T T C C C C C C
25 chr25_18369898 0 18369898 C C C C C C C C C C C C C C C T C C C C
25 chr25_18370018 0 18370018 G G A A G G G G G G G G G G G G G G G G
25 chr25_18374702 0 18374702 G G A A A A G G G G G G G G G G G G G G
25 chr25_18377515 0 18377515 G G G G A G G G G G G G G G G G G G G G
25 chr25_18385429 0 18385429 C T C C C C C C C C C C C C C C C C T T
25 chr25_18386422 0 18386422 G G A A G G G G G G G G G G G G G G G G
25 chr25_18396998 0 18396998 G G G G G G G G G G G G A A G G G G G G
25 chr25_18397204 0 18397204 A G G G G G G G G G G G G G G G G G A A
25 chr25_18402355 0 18402355 A G G G G G A A G G G G G G G G G G G G
25 chr25_18420939 0 18420939 C T C C C C C C C C C C C C C C C C C C
25 chr25_18421703 0 18421703 T T T T T T T T C C C C T T T T T T T T
25 chr25_18424952 0 18424952 C C A C C C C C C C C C C C C C C C C C
25 chr25_18433824 0 18433824 C C C T T T C C C C C C C C C C C C C C
25 chr25_18435438 0 18435438 C C C C C C C C C C C C C C T T C C C C
25 chr25_18438183 0 18438183 A A A G A A A A A A A A A A A A A A A A
25 chr25_18441295 0 18441295 C C C T C C C C C C C C C C C C C C C C
25 chr25_18444527 0 18444527 T T T T T T T T C C C C T T T T T T T T
25 chr25_18444801 0 18444801 C C C C C C C C C T C C C C C C C C C C
25 chr25_18448870 0 18448870 G G G G A G G G G G G G G G G G G G G G
25 chr25_18449350 0 18449350 T T T T C T T T T T T T T T T T T T T T
25 chr25_18451125 0 18451125 C C T T T T C C C C C C C C C C C C C C
25 chr25_18451493 0 18451493 A A A A A A A A A A A G A A A A A A A A
25 chr25_18452535 0 18452535 C C C C C C T T C C C C C C C C C C C C
25 chr25_18455306 0 18455306 G G G G G G G G A A A A G G G G G G G G
25 chr25_18457991 0 18457991 A A A A A A A A A A A A A A A A G G A A
25 chr25_18463304 0 18463304 T T C C T T T T C C C C C C C C C C T T
25 chr25_18464311 0 18464311 C T C C C C C C C C C C C C C C C C C C
25 chr25_18467985 0 18467985 C C C C C C C C T T T T C C C C T T C C
25 chr25_18472671 0 18472671 T T T T T T T T A A A A T T T T T T T T
25 chr25_18473077 0 18473077 C C C C C C C C C C C T C C C C C C C C
25 chr25_18473126 0 18473126 G G G G C G G G G G G G G G G G G G G G
25 chr25_18480008 0 18480008 A A A A A A A A G G G G A A A A A A A A
25 chr25_18481311 0 18481311 A A A A A A A A G G G G A A A A A A A A
25 chr25_18481634 0 18481634 G G A G G G G G G G G G G G G G G G G G
25 chr25_18484760 0 18484760 C C C C C C C C C C C C G G C C C C C C
25 chr25_18486181 0 18486181 A A A A A A A A G G G G A A A A A A A A
25 chr25_18488539 0 18488539 G G G G C G G G G G G G G G G G G G G G
25 chr25_18488544 0 18488544 C C C C C C C C T T T T C C C C C C C C
25 chr25_18489418 0 18489418 G G G G G G G G G G G G G G G G A A G G
25 chr25_18489724 0 18489724 G G G G G G G G G G G G G G T T G G G G
25 chr25_18490464 0 18490464 T T T T T T T T A A A A T T T T T T T T
25 chr25_18491784 0 18491784 C C C C C C C C C C C G C C C C C C C C
25 chr25_18498591 0 18498591 C C C C C C C C C C C C C C T T C C C C
25 chr25_18498819 0 18498819 A A A A A A T T A A A A A A A A A A A A
25 chr25_18503144 0 18503144 A A A A A A A A A A A A A A G G A A A A
25 chr25_18512686 0 18512686 G G G G G G G G A A A A G G G G G G G G
25 chr25_18512975 0 18512975 T T T T T T T T C C C C T T T T T T T T
25 chr25_18515194 0 18515194 A A A A A A A A G G G G A A A A A A A A
25 chr25_18520526 0 18520526 A A A A A A A A G G G G A A A A A A A A
25 chr25_18522862 0 18522862 C C C C C C C C C G C C C C C C C C C C
25 chr25_18528663 0 18528663 G G G G G G G G A A A G G G G G G G G G
25 chr25_18529914 0 18529914 T T T T T T T T C C C C T T T T T T T T
25 chr25_18530410 0 18530410 G G G G G G G G G G G G G G G G A A G G
25 chr25_18534253 0 18534253 G G G G G G G G A G A G G G G G G G G G
25 chr25_18540357 0 18540357 G G G G G G G G G G G G G G C C G G G G
25 chr25_18545451 0 18545451 G G G G G G G G G G G G T T G G G G G G
25 chr25_18552110 0 18552110 T T T T T T T T T T T T T T T T G G T T
25 chr25_18562008 0 18562008 G G G G A G G G G G G G G G G G G G G G
25 chr25_18567111 0 18567111 G G G G G G G G G G G G G G G G A A G G
25 chr25_18570603 0 18570603 G G G G G G G G G G A G G G G G G G G G
25 chr25_18572437 0 18572437 T T T T T T T T C C C C T T T T T T T T
25 chr25_18574853 0 18574853 A A A A A A A A G G G G A A A A A A A A
25 chr25_18581094 0 18581094 T T T T C T T T T T T T T T T T T T T T
25 chr25_18581893 0 18581893 G G G G G G G G C C C C G G G G G G G G
25 chr25_18583337 0 18583337 C C C C C C C C T T T T C C C C C C C C
25 chr25_18584074 0 18584074 C C C C C C C C C C C C C C C C T T C C
25 chr25_18585765 0 18585765 C C C C C C C C T T T T C C C C C C C C
25 chr25_18586139 0 18586139 G T G G G G G G G G G G G G G G G G G G
25 chr25_18587101 0 18587101 A A A A A A A A A G A A A A A A A A A A
25 chr25_18589603 0 18589603 A A A A A A A A A A A A A A A A C C A A
25 chr25_18597477 0 18597477 T T T T T T T T C C C C T T T T T T T T
25 chr25_18599389 0 18599389 T T G G G G T T T T G T G G G G G G T T
25 chr25_18603690 0 18603690 T T T T T T T T C C C T T T T T T T T T
25 chr25_18606350 0 18606350 G G G G G G G G A A A A G G G G G G G G
25 chr25_18607267 0 18607267 A A A G A A A A A A A A A A A A A A A A
25 chr25_18607774 0 18607774 A A A A A A A A A A A G A A A A A A A A
25 chr25_18612542 0 18612542 C C C C C C C C C G C C C C C C C C C C
25 chr25_18616747 0 18616747 T T T T T T T T T T T T T T T T C C T T
25 chr25_18621220 0 18621220 G G G G A G G G G G G G G G G G G G G G
25 chr25_18621553 0 18621553 C C C C C C C C C T C T C C C C C C C C
25 chr25_18622381 0 18622381 G G G G G G G G A G G G G G G G G G G G
25 chr25_18628395 0 18628395 G G G G G G G G G G G G A G G G G G G G
25 chr25_18628722 0 18628722 C C C C T T C C C C C C C C C C C C C C
25 chr25_18629006 0 18629006 C C C C C T C C C C C C C C C C C C C C
25 chr25_18632245 0 18632245 C C C C C C C C A A A A C C C C C C C C
25 chr25_18633834 0 18633834 C C C C C C C C T T T T C C C C C C C C
25 chr25_18636261 0 18636261 C C C C C C C C C C C C C C C C T T C C
25 chr25_18639783 0 18639783 T T T T T T T T T T T T C C T T T T T T
25 chr25_18642403 0 18642403 T T T T T T T T T T T T C C T T T T T T
25 chr25_18643863 0 18643863 G G G G G G G G A A A A G G G G G G G G
25 chr25_18645734 0 18645734 T T T T T T T T C C C C T T T T T T T T
25 chr25_18646027 0 18646027 A A A A A A A A A A A A A A G G A A A A
25 chr25_18646913 0 18646913 C C C C C C C C C C C C C T C C C C C C
25 chr25_18649778 0 18649778 C C T T C C C C C C C C C C C C C C C C
25 chr25_18649836 0 18649836 C C C C C T C C C C C C C C C C C C C C
25 chr25_18660487 0 18660487 G G G G A G G G G G G G G G G G G G G G
25 chr25_18672071 0 18672071 C C C C C C C C T T T T C C C C C C C C
25 chr25_18683025 0 18683025 A A G G G G A A G G G G G G G G G G A A
25 chr25_18683978 0 18683978 G G G G G G G G C C C C G G G G G G G G
25 chr25_18686084 0 18686084 T T T T C C T T C C C C C C T T T T T T
25 chr25_18689205 0 18689205 T T T T G G T T T T T T T T T T T T T T
25 chr25_18690153 0 18690153 C C C C C T C C T T T T C C C C C C C C
25 chr25_18690929 0 18690929 C C C C C C C C T T T T C C C C C C C C
25 chr25_18691735 0 18691735 G G G G G G G G G G G G G G G G A A G G
25 chr25_18692120 0 18692120 C C C C C C C C T T T T C C C C C C C C
25 chr25_18702665 0 18702665 T T T T T T T T C C C C C C C C C C T T
25 chr25_18703494 0 18703494 T T T T T T T T T T T T A A T T T T T T
25 chr25_18705685 0 18705685 G G A A G G G G G G G G G G G G G G G G
25 chr25_18707659 0 18707659 C C C C C C C C C T C C C C C C C C C C
25 chr25_18715330 0 18715330 C C C C C C C C C C C C C T C C C C C C
25 chr25_18724211 0 18724211 A A A A A A A A A A A A A A G G A A A A
25 chr25_18740150 0 18740150 C C C C T T C C C C C C C C C C C C C C
25 chr25_18741021 0 18741021 C C C C C C C C C C C T C C C C C C C C
25 chr25_18741816 0 18741816 C C C C C C C C C C C C C T C C C C C C
25 chr25_18743512 0 18743512 G G G G G G G G G G G G A G A A A A G G
25 chr25_18743574 0 18743574 A A A A A A A A G G G G A A A A A A A A
25 chr25_18743926 0 18743926 T T T T T T T T G G G G T T T T T T T T
25 chr25_18755361 0 18755361 G G G G G G G G G G G G G G G G A A G G
25 chr25_18767283 0 18767283 G G G G G G G G G G A A G G G G G G G G
25 chr25_18768190 0 18768190 A G A A A A A A A A A A A A A A A A A A
25 chr25_18768694 0 18768694 G G G G G G G G G G G G A G A A G G G G
25 chr25_18775646 0 18775646 T T T T T T T T T T T T C T T T T T T T
25 chr25_18783099 0 18783099 A A A A A A A A A A A A A A A A G G A A
25 chr25_18792688 0 18792688 A A A A A A A A A A A A A A A A C C A A
25 chr25_18793282 0 18793282 G G G G G G G G A A A G G G G G G G G G
25 chr25_18794912 0 18794912 G G G G G G G G G G G G G G G G C C G G
25 chr25_18796359 0 18796359 G G G G G G G G G G G G G G A G G G G G
25 chr25_18797189 0 18797189 A C C C C C C C C C C C C C C C C C C C
25 chr25_18797786 0 18797786 A A A A A A A A A A A G A A A A A A A A
25 chr25_18797954 0 18797954 C C G G G G C C G G G G G G G G G G C C
25 chr25_18798676 0 18798676 C T C C C C C C C C C C C C C C C C C C
25 chr25_18802695 0 18802695 A A A A A A A A C C C C C C C C A A A A
25 chr25_18804880 0 18804880 T T T T T T T T C T C T T T T T T T T T
25 chr25_18812324 0 18812324 C C C C C C C C C C C C T T C C C C C C
25 chr25_18813321 0 18813321 A A A A A A A A C C C C A A A A A A A A
25 chr25_18818665 0 18818665 G G G T G G G G G G G G G G G G G G G G
25 chr25_18825245 0 18825245 C C C C C C C C C C C T C C C C C C C C
25 chr25_18828363 0 18828363 G G G G G G G G G G A G G G G G G G G G
25 chr25_18830234 0 18830234 A A A A A A A A G G A G A A A A A A A A
25 chr25_18832274 0 18832274 T T T T T T T T T T T T C C T T T T T T
25 chr25_18839779 0 18839779 C C C C C C C C C C C C C C C C T T C C
25 chr25_18840116 0 18840116 C C T T T T T T T T T T T T T T T T C C
25 chr25_18841338 0 18841338 C T C C C C C C C C C C C C C C C C C C
25 chr25_18841689 0 18841689 A A A A A A A A A A A G A A A A A A A A
25 chr25_18843012 0 18843012 C C C C C C C C C C C C C C C C A C C C
25 chr25_18846048 0 18846048 A A A A A A A A A A A A A A C C A A A A
25 chr25_18847604 0 18847604 G G G G G G G G G G G G G G G G A A G G
25 chr25_18851082 0 18851082 C T C C C C C C C C C C C C C C C C T T
25 chr25_18871188 0 18871188 C C C C C C C C C C C C C C C C T T C C
25 chr25_18878148 0 18878148 T T T T T T T T C C C C T T T T T T T T
25 chr25_18883864 0 18883864 C C C C C C C C T T T T C C C C C C C C
25 chr25_18886393 0 18886393 C C C C C C C C C C C C C T C C C C C C
25 chr25_18892542 0 18892542 G G G G G G G G A A A A G G G G G G G G
25 chr25_18895451 0 18895451 T T T T T T T T T T T T T T T T A A T T
25 chr25_18903400 0 18903400 G G G G G G G G A A A A G G G G G G G G
25 chr25_18903802 0 18903802 T T T T T T T T C C C C T T T T T T T T
25 chr25_18905538 0 18905538 C T C C C C C C C C C C C C C C C C C C
25 chr25_18908337 0 18908337 C C C C C C C C A A A A C C C C C C C C
25 chr25_18909937 0 18909937 T T T T T T T T C C C C T T T T T T T T
25 chr25_18910522 0 18910522 C C C C C C C C T T T T C C C C C C C C
25 chr25_18910530 0 18910530 G G G G G G C C G G G G G G G G G G G G
25 chr25_18913346 0 18913346 C C C G G G C C C C C C C C C C C C C C
25 chr25_18916013 0 18916013 G G G G G G G G G G G G G G G G A G G G
25 chr25_18916036 0 18916036 C C C C C C C C C C C C T T C C C C C C
25 chr25_18919213 0 18919213 G G G G G G G G G G G G G G G G A G G G
25 chr25_18919900 0 18919900 T T T T T T T T C C C C T T T T T T T T
25 chr25_18921769 0 18921769 T T T T T T T T T T T T T T C C T T T T
25 chr25_18930440 0 18930440 G G G G A G G G G G G G A A A A A A G G
25 chr25_18930776 0 18930776 G G G G G G G G G G G G A A G G G G G G
25 chr25_18937710 0 18937710 A A A A A A A A A A A A A G A A A A A A
25 chr25_18938024 0 18938024 G G G G A G G G G G G G G G G G G G G G
25 chr25_18938399 0 18938399 C C C C C C C C C T C C C C C C C C C C
25 chr25_18938915 0 18938915 G G G G G G G G G G G G G G G G A G G G
25 chr25_18941441 0 18941441 C C C C C C C C C C C C C C T T C C C C
25 chr25_18944675 0 18944675 G G G G G G G G G G G G G G C C G G G G
25 chr25_18945127 0 18945127 C C C C C C C C C C C C C T T T C C C C
25 chr25_18945937 0 18945937 C C C C C C C C C C C T C C C C C C C C
25 chr25_18949016 0 18949016 T T T T T T T T C C T T T T T T T T T T
25 chr25_18950442 0 18950442 C C C C C C C C C C C C C C C C T T C C
25 chr25_18954650 0 18954650 T T T T T T T T C C C C T T T T T T T T
25 chr25_18971878 0 18971878 C C C C C C C C T T T T C C C C C C C C
25 chr25_18973100 0 18973100 C C C C C C T T C C C C C C C C C C C C
25 chr25_18977041 0 18977041 C C C C C C C C C T C C C C C C C C C C
25 chr25_18977667 0 18977667 C C C C C C C C A A A A C C C C C C C C
25 chr25_18978079 0 18978079 G G A A A G G G G G G G G G G G G G G G
25 chr25_18979699 0 18979699 A G G G G G G G G G G G G G G G G G G G
25 chr25_18982664 0 18982664 T T T T T T T T T T C C T T T T T T T T
25 chr25_18985941 0 18985941 A A A A A A A A G G G G A A A A A A A A
25 chr25_18992296 0 18992296 A A A A A A A A G G G G A A A A A A A A
25 chr25_18996835 0 18996835 A A A A A A A A A A A A A A A A A C A A
25 chr25_19005591 0 19005591 C C C C C C C C T T T T C C C C C C T T
25 chr25_19007463 0 19007463 C C C C C C C C C C C C C C C C C T C C
25 chr25_19010414 0 19010414 C C C C C T C C C C C T C C C C C C C C
25 chr25_19011726 0 19011726 A A T T A A A A A A A A A A A A A A A A
25 chr25_19015185 0 19015185 A A A A A G A A A A A A A A A A A A A A
25 chr25_19019626 0 19019626 G G G G G G G G G G G G G G T T G G G G
25 chr25_19019792 0 19019792 C C G G G G G G G G G G G G G G G G C C
25 chr25_19022600 0 19022600 G G G G G G G G G G G G A A A A A A G G
25 chr25_19023825 0 19023825 T T C C C C T T C C C C C C T T C C T T
25 chr25_19024418 0 19024418 C C C C C C C C T T T T C C C C C C C C
25 chr25_19027561 0 19027561 A A G G G G A A G G G G G G G G G G A A
25 chr25_19027973 0 19027973 A A A A A A A A A A A A A A A A A T A A
25 chr25_19032086 0 19032086 G G G G G G G G G G G G G T G G G G G G
25 chr25_19032917 0 19032917 C C C C C C C C C C C C C C T T C C C C
25 chr25_19034969 0 19034969 C C C T C C C C C C C C C C C C C C C C
25 chr25_19041152 0 19041152 T T C C C C T T T T T T C C C C C C T T
25 chr25_19058143 0 19058143 G G A A A G G G G G G G G G G G G G G G
25 chr25_19058584 0 19058584 G G G G G G G G G G G G G G G G A A G G
25 chr25_19059168 0 19059168 C C C C C C C C C C C C C T C C C C C C
25 chr25_19067483 0 19067483 A A A A A A A A A A A A A G A A A A A A
25 chr25_19068817 0 19068817 G G G G G G G G G G G G G T G G G G G G
25 chr25_19074880 0 19074880 G G T T T T G G G G G G G G G G G G G G
25 chr25_19075807 0 19075807 T T T T T T T T T T T T T T T T A T T T
25 chr25_19078490 0 19078490 T T T T T T T T C C C C T T T T T T T T
25 chr25_19085637 0 19085637 T T C C C C C C C C C C C C C C C C T T
25 chr25_19102346 0 19102346 C C T T C C C C C C C C C C C C C C C C
25 chr25_19107861 0 19107861 G G A A A A G G G G G G A G A A G G G G
25 chr25_19127442 0 19127442 G G G G A G G G G G G G G G G G G G G G
25 chr25_19133346 0 19133346 C C C C C C C C C C C C C C C G C C C C
25 chr25_19139908 0 19139908 C C C C C C C C C C C C C C C C A A C C
25 chr25_19140515 0 19140515 C C C C C C C C C C C C C C C C T T C C
25 chr25_19144049 0 19144049 G G C C C C G G G G G G G G G G G G G G
25 chr25_19175351 0 19175351 C C C C C C C C C C C C C T C C C C C C
25 chr25_19177966 0 19177966 G G G G G G G G G G G G C G G G G G G G
25 chr25_19182100 0 19182100 A A G G G G A A G G G G G G G G G G A A
25 chr25_19183688 0 19183688 G G G G G G G G G G G G G G G G A A G G
25 chr25_19185050 0 19185050 C C C C C C C C T T T T C C C C C C C C
25 chr25_19188593 0 19188593 G G G G G G G G G G G G G G G G A G G G
25 chr25_19190616 0 19190616 C C C C C C T T C C C C C C C C C C C C
25 chr25_19206544 0 19206544 C C C C C C C C C G C C C C C C C C C C
25 chr25_19213966 0 19213966 A A A A A A A A A A A A G G G G A A A A
25 chr25_19217051 0 19217051 T T T T T T T T T T T T T T C T T T T T
25 chr25_19230957 0 19230957 T T T T T T T T C C C C T T T T T T T T
25 chr25_19233952 0 19233952 G G G G G G G G A A A A G G G G G G G G
25 chr25_19236430 0 19236430 G G G G G G G G A G A G G G G G G G G G
25 chr25_19238705 0 19238705 C T C C C C C C C T C C C C C C C C C C
25 chr25_19245558 0 19245558 C C C C C C C C C C C C C C C C A A C C
25 chr25_19248987 0 19248987 C C C T C C T T C C C C C C C C C C C C
25 chr25_19251500 0 19251500 T T T T T T T T T T T T C T T T T T T T
25 chr25_19253600 0 19253600 T T T T T T T T G G G G T T T T T T T T
25 chr25_19256636 0 19256636 C C T T T T T T T T T T T T T T T T T T
25 chr25_19256989 0 19256989 C C C C C C C C A A A A C C C C C C C C
25 chr25_19260046 0 19260046 A A G G G G G G G G G G G G G G G G G G
25 chr25_19260313 0 19260313 T T T T T T T T C C C C T T T T T T T T
25 chr25_19263605 0 19263605 G G G G G G G G G G A G G G G G G G G G
25 chr25_19263917 0 19263917 C C C C C C T T C C C C C C C C C C C C
25 chr25_19267988 0 19267988 A A A A A A A A A A A A A G A A A A A A
25 chr25_19268807 0 19268807 G G G G A G G G G G G G G G G G G G G G
25 chr25_19269714 0 19269714 C C C C C T C C C C C C C C C C C C C C
25 chr25_19271850 0 19271850 C C C C C C C C T T T T C C C T C C C C
25 chr25_19276145 0 19276145 A A A A A A A A G G G G A A A A A A A A
25 chr25_19277673 0 19277673 A A A A A A A A G G G G A A A A A A A A
25 chr25_19281462 0 19281462 T T C C C C T T C C C T C C C C C C T T
25 chr25_19282043 0 19282043 C C C C C C C C T T T T C C C C C C C C
25 chr25_19282123 0 19282123 A A A A A A A A G G G G A A A A A A A A
25 chr25_19286030 0 19286030 T T T T T T T T T T T T T T T T C C T T
25 chr25_19286910 0 19286910 G G G G G G G G G G G G A G G G G G G G
25 chr25_19287687 0 19287687 C C C C C C C C C T C C C C C C C C C C
25 chr25_19294647 0 19294647 G G G G G G G G G T G T G G G G G G G G
25 chr25_19297275 0 19297275 C C C C A C C C C C C C C C C C C C C C
25 chr25_19300125 0 19300125 T T G T G T T T T T T T T T T T T T T T
25 chr25_19300746 0 19300746 T T T T T T T T C C C C T T T T T T T T
25 chr25_19303821 0 19303821 C C C C C C C C T T T T C C C C C C C C
25 chr25_19313847 0 19313847 G G G G G G G G A G A G G G G G G G G G
25 chr25_19315648 0 19315648 A A A A A C A A A A A A A A A A A A A A
25 chr25_19322564 0 19322564 G G G G A G G G G G G G G G G G G G G G
25 chr25_19325016 0 19325016 G G G G A G G G G G G G G G G G G G G G
25 chr25_19326359 0 19326359 G G G G G G G G G G G G G G G T G G G G
25 chr25_19326594 0 19326594 T T G G G G T T G G G G G G G G G G T T
25 chr25_19336905 0 19336905 A A A A A A A A A A A A A G A A A A A A
25 chr25_19339608 0 19339608 G G G G G G A A G G G G G G G G G G G G
25 chr25_19341351 0 19341351 G G G G G G G G G G G G G G G G A G G G
25 chr25_19342847 0 19342847 T T T T A T T T T T T T T T T T T T T T
25 chr25_19345211 0 19345211 A A A A A A A A G G G G A A A A A A A A
25 chr25_19346249 0 19346249 C C C C C C C C C C C C C C C T C C C C
25 chr25_19348529 0 19348529 G G G G G G G G A A A A G G G G G G G G
25 chr25_19354018 0 19354018 T T T T T T T T T T C T T T T T T T T T
25 chr25_19357957 0 19357957 T T T T T T T T T T T T T T T T G G T T
25 chr25_19361012 0 19361012 C T C C C C C C C C C C C C C C C C C C
25 chr25_19361885 0 19361885 A G A A A A G G A A A A A A A A A A A A
25 chr25_19371858 0 19371858 C C C C C C C C C C C T C C C C C C C C
25 chr25_19380139 0 19380139 G G C C G G G G G G G G G G G G G G G G
25 chr25_19380412 0 19380412 T T T T T T T T C C C C T T T T T T T T
25 chr25_19385451 0 19385451 G G A G G G G G G G G G G G G G G G G G
25 chr25_19390934 0 19390934 A A A A A A A A G G G G A A A A A A A A
25 chr25_19392712 0 19392712 T T T T T T T T C C C C T T T T T T T T
25 chr25_19392935 0 19392935 C C C C C C C C C C C C C C C C C T C C
25 chr25_19393155 0 19393155 A A A A A A A A A G A G A A A A A A A A
25 chr25_19412659 0 19412659 G G G G G G G G G G G G C G G G G G G G
25 chr25_19414904 0 19414904 T T T T T T T T T T T T T T T T A A T T
25 chr25_19420011 0 19420011 T T T T T T T T C C C C T T T T T T T T
25 chr25_19421264 0 19421264 A A A A A A A A G G G G A A A A A A A A
25 chr25_19421455 0 19421455 G G T T G G G G G G G G G G G G G G G G
25 chr25_19428045 0 19428045 C C C C C C C C C C C C C C G G C C C C
25 chr25_19433057 0 19433057 A A A A A A A A A A A G A A A A A A A A
25 chr25_19433981 0 19433981 C C C C C C C C C C C T C C C C C C C C
25 chr25_19434882 0 19434882 C C C C C C C C T T T T C C C C C C C C
25 chr25_19440467 0 19440467 G G G G G G G G A A A A G G G G G G G G
25 chr25_19440493 0 19440493 C C C C C C C C C C C C C C T T C C C C
25 chr25_19448237 0 19448237 C C C C C C C C C C C C C C C C G G C C
25 chr25_19453982 0 19453982 T T T T T T T T T T T T C C C C C C T T
25 chr25_19455056 0 19455056 G G G G G G G G G G G G G G A G A A G G
25 chr25_19457562 0 19457562 C C C C C C T T C C C C C C C C C C C C
25 chr25_19458480 0 19458480 G G G G G G G G A A A A G G G G A A G G
25 chr25_19460041 0 19460041 G G G G G G G G G G G G A A A A A A G G
25 chr25_19463684 0 19463684 G G G G G G G G G G G G A G G G G G G G
25 chr25_19478824 0 19478824 A A A A A A A A G G G G G G G G A A A A
25 chr25_19480670 0 19480670 G G A G G G G G G G G G G G G G G G G G
25 chr25_19481503 0 19481503 A A A A A A A A A A A A G G G G A A A A
25 chr25_19485971 0 19485971 G T T T T T T T T T T T T T T T T T T T
25 chr25_19489487 0 19489487 A G G G G G G G G G G G G G G G G G G G
25 chr25_19491784 0 19491784 G G G G G G A A G G G G G G G G G G A A
25 chr25_19500378 0 19500378 G G G G G G G G G G G G G G G G A A G G
25 chr25_19517068 0 19517068 C C T T T T C C C C C C C C C C C C C C
25 chr25_19521540 0 19521540 C C T T T T C C C C C C C C C C C C C C
25 chr25_19521919 0 19521919 G G A A A A G G A A A A A A A A A A A A
25 chr25_19525980 0 19525980 T T T T T T T T T T T T C C C C C C T T
25 chr25_19531319 0 19531319 C C T T T T C C C C C C C C C C C C C C
25 chr25_19531443 0 19531443 G G G G G G G G G G G G G G A A G G G G
25 chr25_19531651 0 19531651 C C T T T T C C C C C C C C C C C C C C
25 chr25_19535832 0 19535832 A G G G G G G G G G G G G G G G G G A A
25 chr25_19536035 0 19536035 T T T T T T T T T T T T C C T T C C T T
25 chr25_19536315 0 19536315 G G G G G G G G G G C G G G G G G G G G
25 chr25_19551268 0 19551268 G G G G G G G G G G A G G G G G G G G G
25 chr25_19552329 0 19552329 A A A A A A A A A A A A A G A A A A A A
25 chr25_19553119 0 19553119 C C C C C C C C C C C C C G C C C C C C
25 chr25_19554639 0 19554639 G G G G G G G G A G A G G G G G G G G G
25 chr25_19601450 0 19601450 G G A A A A G G G G G G G G G G G G G G
25 chr25_19602498 0 19602498 G G G G G G G G G G G G G G G G G T G G
25 chr25_19607068 0 19607068 C C C C C C C C C C C C C T C C C C C C
25 chr25_19608365 0 19608365 T T T T T T T T T T T T T T T T C C T T
25 chr25_19608511 0 19608511 A A G G G G A A G G G G G G G G G G A A
25 chr25_19611638 0 19611638 G G G G G G G G G G G G A A A A A A G G
25 chr25_19612444 0 19612444 C C T T C C C C C C C C C C C C C C C C
25 chr25_19613093 0 19613093 T T T T T T T T G G G G T T T T T T T T
25 chr25_19614612 0 19614612 T T T T T T T T A A A A T T T T T T T T
25 chr25_19625577 0 19625577 A A A A A A A A G G G G A A A A A A A A
25 chr25_19627511 0 19627511 C C C C C C C C C C C C C C C C C T C C
25 chr25_19637784 0 19637784 G G G G G G G G A A A A G G G G G G G G
25 chr25_19640263 0 19640263 T T T T T T T T C C C C T T T T T T T T
25 chr25_19643948 0 19643948 C C C C C C C C T T T T C C C C C C C C
25 chr25_19663344 0 19663344 A A A A A A A A A A A A A A A A G G A A
25 chr25_19667774 0 19667774 G G G G G G G G G G G G A G G G G G G G
25 chr25_19675250 0 19675250 C C C C C T C C C C C C C C C C C C C C
25 chr25_19676126 0 19676126 T T T T C T T T C C C C T T T T T T T T
25 chr25_19680961 0 19680961 C C T T T T C C T T T T C C C C C C C C
25 chr25_19682521 0 19682521 T T T T T T T T T T T T T T T T C T T T
25 chr25_19682990 0 19682990 G G G G G G G G A A A A G G G G G G G G
25 chr25_19683562 0 19683562 A A A A A A A A A A A A A G G G G G A A
25 chr25_19684432 0 19684432 A A A A A A A A G G G G A A A A A A A A
25 chr25_19685865 0 19685865 T T T T C T T T T T T T T T T T T T T T
25 chr25_19686069 0 19686069 G G G G G G G G G G C G G G G G G G G G
25 chr25_19689567 0 19689567 C C T T T T C C T T T T C C C C C C C C
25 chr25_19693727 0 19693727 A A A A A A A A A A A A A G A A A A A A
25 chr25_19694807 0 19694807 G G G G A G G G G G G G G G G G G G G G
25 chr25_19697241 0 19697241 C C C C C C C C C C C C C C C C A A C C
25 chr25_19705790 0 19705790 G G G G G G G G G G G G G G A A G G G G
25 chr25_19713461 0 19713461 G G G G G G G G G G G G A A A A A A G G
25 chr25_19714669 0 19714669 T T T T T T T T C C C C T T T T T T T T
25 chr25_19715577 0 19715577 G G G G G G G G A A A A G G G G G G G G
25 chr25_19717639 0 19717639 G G G G G G G G G G G G C G G G G G G G
25 chr25_19719649 0 19719649 T T T T T T T T A A A A T T T T T T T T
25 chr25_19720332 0 19720332 C C C C C C C C C C C C C T C C C C C C
25 chr25_19720580 0 19720580 G G A G G G G G G G G G G G G G G G G G
25 chr25_19722227 0 19722227 C C C C C T C C C C C C C C C C C C C C
25 chr25_19726062 0 19726062 C C C C C C C C C T C C C C C C C C C C
25 chr25_19727680 0 19727680 T T C C C C C C C C C C C C C C C C C C
25 chr25_19763285 0 19763285 C C C C C C C C C C C C C C C C C T C C
25 chr25_19764090 0 19764090 G G G G G G G G G G G G G G G G T T G G
25 chr25_19771459 0 19771459 T T C C T T T T T T T T T T T T T T T T
25 chr25_19771823 0 19771823 G G G G G G G G G G G G G G G G T T G G
25 chr25_19774908 0 19774908 A A A A A A A A A A A A A G G G G G A A
25 chr25_19778620 0 19778620 T T T T T T T T T T T T G T T T T T T T
25 chr25_19780640 0 19780640 C C C C C C C C T T T T C C C C C C C C
25 chr25_19782329 0 19782329 C C C C C T C C C C C C C C C C C C C C
25 chr25_19790901 0 19790901 G G G G G G G G A A A A A G G G G G G G
25 chr25_19792031 0 19792031 T T T T T T T T T T T T C T T T T T T T
25 chr25_19795698 0 19795698 G G G G G G G G A A A A G G G G G G G G
25 chr25_19798227 0 19798227 A A C C C C A A A A A A A A A A A A A A
25 chr25_19800570 0 19800570 A A A A A A A A A A A A A A A A G G A A
25 chr25_19801380 0 19801380 C C C C C C C C C C C C C C T T C C C C
25 chr25_19805105 0 19805105 G G G G G G G G G G G G A G G G G G G G
25 chr25_19807771 0 19807771 G G A A G G G G G G G G G G G G G G G G
25 chr25_19807943 0 19807943 C C C C C C T T C C C C C C C C C C C C
25 chr25_19808257 0 19808257 T T C C C C T T C C C C C C C C C C T T
25 chr25_19808896 0 19808896 G G G G G G G G G G G G A G G G G G G G
25 chr25_19814401 0 19814401 T T T T C T T T T T T T T T T T T T T T
25 chr25_19816206 0 19816206 G G G G G G G G A A A A G G G G G G G G
25 chr25_19816434 0 19816434 A A A A A A G G A A A A A A A A A A A A
25 chr25_19819531 0 19819531 A A G G G G A A G G G G G G G G G G A A
25 chr25_19820540 0 19820540 A A T T A T A A A A A A A A A A A A A A
25 chr25_19822436 0 19822436 A A A A A A A A A A A A A A A A T T A A
25 chr25_19824591 0 19824591 T T T T T T T T T T C T T T T T T T T T
25 chr25_19825046 0 19825046 G G G G G G G G A G G G G G G G G G G G
25 chr25_19828455 0 19828455 A A A A A A A A G G G G A A A A A A A A
25 chr25_19833157 0 19833157 C C C C C C C C C C C C C T C C C C C C
25 chr25_19835251 0 19835251 T T T T T T T T A A A A T T T T T T T T
25 chr25_19835367 0 19835367 A A A A A A A A T T T T A A A A A A A A
25 chr25_19836547 0 19836547 T T T T T T T T T T C T T T T T T T T T
25 chr25_19837370 0 19837370 G G G G G G G G G G A G G G G G G G G G
25 chr25_19858725 0 19858725 G G G G G G G G G G G G G G G G A A G G
25 chr25_19861978 0 19861978 A A G G A A A A A A A A G G G G G G A A
25 chr25_19871834 0 19871834 C C C C C C C C C C C C C C A A C C C C
25 chr25_19872321 0 19872321 G G A G G G G G G G G G G G G G G G G G
25 chr25_19875094 0 19875094 C C C C C C C C C C C T C C C C C C C C
25 chr25_19877049 0 19877049 G G G G G G G G G G G G G G G G A G G G
25 chr25_19883011 0 19883011 C C C T C C C C C C C C C C C C C C C C
25 chr25_19885090 0 19885090 G G G G G G G G G G G G G T G G G G G G
25 chr25_19890701 0 19890701 A A A A A A A A C C C C A A A A A A A A
25 chr25_19892125 0 19892125 T T T T T T T T T T T T T T C C T T T T
25 chr25_19900593 0 19900593 T T T T T T T T C T T T T T T T T T T T
25 chr25_19903751 0 19903751 G G G G G G G G G G G G G G G G A A G G
25 chr25_19906599 0 19906599 G G G G G G G G G G G G A A A A G G G G
25 chr25_19907336 0 19907336 C C C C C C T T C C C C C C C C C C C C
25 chr25_19908586 0 19908586 G G G G G G G G A A A A G G G G G G G G
25 chr25_19915635 0 19915635 C C C C C C C C C C C C C C T T C C C C
25 chr25_19917626 0 19917626 T T T T T T C C T T T T T T T T T T T T
25 chr25_19918346 0 19918346 G G G G T T G G G G G G G G G G G G G G
25 chr25_19924988 0 19924988 C C C T C T T T C C C C C C C C C C C C
25 chr25_19931661 0 19931661 A A A A A A A A A A A A A G A A A A A A
25 chr25_19939318 0 19939318 A T T T T T T T T T T T T T T T T T T T
25 chr25_19946813 0 19946813 T T T T T T T T T T T T T T T T C T T T
25 chr25_19948946 0 19948946 A A A A A A A A T T T T A A A A A A A A
25 chr25_19948988 0 19948988 G G G G G G G G G G G G G G A A G G G G
25 chr25_19949771 0 19949771 G G T T G T G G G G G G G G G G G G G G
25 chr25_19953736 0 19953736 C C T T C C C C C C C C C C C C C C C C
25 chr25_19955116 0 19955116 G G G G G G G G G G G G A G G G G G G G
25 chr25_19956005 0 19956005 G G G G G G G G G G G G G G C C G G G G
25 chr25_19959212 0 19959212 G G G G A G G G G G G G G G G G G G G G
25 chr25_19964119 0 19964119 A A A A A A A A G G G G A A A A A A A A
25 chr25_19980369 0 19980369 G G G G A G G G G G G G G G G G G G G G
25 chr25_19983999 0 19983999 C C C C C C C C T T T T C C C C C C C C
25 chr25_19987686 0 19987686 G G G G G G G G G G G G G G A A G G G G
25 chr25_19997672 0 19997672 T T T T C T T T T T T T T T T T T T T T
25 chr25_20002730 0 20002730 C C C C C T C C C C C C C C C C C C C C
25 chr25_20003765 0 20003765 C C C C C C C C C C C C T T T T C C C C
25 chr25_20005348 0 20005348 G G G G G G G G G G G G G G G G A A G G
25 chr25_20005576 0 20005576 G G G G G G A A G G G G G G G G G G G G
25 chr25_20011682 0 20011682 A A C C C C A A C C C C C C C C C C A A
25 chr25_20011963 0 20011963 G G G G G G G G T T T T G G G G G G G G
25 chr25_20018117 0 20018117 A A A A A A A A G G G G A A A A A A A A
25 chr25_20021677 0 20021677 G G G G G G G G G G G G G G G G C C G G
25 chr25_20028359 0 20028359 T T T T T T T T C C C C C T T T T T T T
25 chr25_20033733 0 20033733 G G G G G G G G G G G G A G G G A A G G
25 chr25_20049804 0 20049804 G G G G C C G G G G G G G G G G G G G G
25 chr25_20051861 0 20051861 A A A A A A A A A A A A A A A A G G A A
25 chr25_20058275 0 20058275 G G G G G G G G A A A A G G G G G G G G
25 chr25_20058617 0 20058617 G G A A G G G G G G G G G G G G G G G G
25 chr25_20058663 0 20058663 C C C C C C C C C C C C C C T T C C C C
25 chr25_20060226 0 20060226 G G G G G G G G A A A A G G G G G G G G
25 chr25_20070910 0 20070910 G G G G G G G G C C C C G G G G G G G G
25 chr25_20073611 0 20073611 C C C C A A C C C C C C C C C C C C C C
25 chr25_20075626 0 20075626 T T C C T T T T T T T T T T T T T T T T
25 chr25_20081690 0 20081690 A A G G A A A A A A A A A A A A A A A A
25 chr25_20089489 0 20089489 C C C C C C C C C T C C C C C C C C C C
25 chr25_20095995 0 20095995 A A C C C C A A C C C C C C C C C C A A
25 chr25_20096447 0 20096447 G G G G G G G G A A A A G G G G G G G G
25 chr25_20100238 0 20100238 G G G G G G G G G G G G A A G G A A G G
25 chr25_20113203 0 20113203 C G C C C C G G C C C C C C C C C C G G
25 chr25_20119594 0 20119594 C T T T T T C C T T T T T T T T T T C C
25 chr25_20124181 0 20124181 A A A A A A G G A A A A A A A A A A A A
25 chr25_20125227 0 20125227 G G G G G G G G A A A A G G G G G G G G
25 chr25_20135538 0 20135538 G G G T G G G G G G G G G G G G G G G G
25 chr25_20141189 0 20141189 C G G G G G G G G G G G G G G G G G G G
25 chr25_20145989 0 20145989 A G G G G G A A G G G G G G G G G G G G
25 chr25_20147565 0 20147565 C T C C C C T T C C C C C C C C C C T T
25 chr25_20156322 0 20156322 T T T T T T T T T T T T T T C C T T T T
25 chr25_20163402 0 20163402 C C C C C C C C C T C C C C C C C C C C
25 chr25_20173165 0 20173165 A A C C A A A A A A A A A A A A A A A A
25 chr25_20173676 0 20173676 G G G G A A G G G G G G G G G G G G G G
25 chr25_20188063 0 20188063 A A A A A A A A A A A A T T A A T T A A
25 chr25_20189682 0 20189682 C C C C C C C C C C C C C C T T C C C C
25 chr25_20191015 0 20191015 T T G T G G T T T T T T T T T T T T T T
25 chr25_20203231 0 20203231 G G G G G G G G T T T T G G G G G G G G
25 chr25_20204144 0 20204144 T T T T T T T T A A A A T T T T T T T T
25 chr25_20205107 0 20205107 C C C C A C C C C C C C C C C C C C C C
25 chr25_20207799 0 20207799 C C C C C T C C C C C C C C C C C C C C
25 chr25_20218011 0 20218011 G G G G G G G G A G A G G G G G G G G G
25 chr25_20219932 0 20219932 G G G G G G G G G G G G G G G G A G G G
25 chr25_20221402 0 20221402 T T T T T T T T T T T T T T T T C T T T
25 chr25_20227440 0 20227440 T T A A A A T T T T T T T T T T T T T T
25 chr25_20231666 0 20231666 C T C C C C C C C C C C C C C C C C C C
25 chr25_20233857 0 20233857 T T T T T T T T T T T T T T A A T T T T
25 chr25_20237408 0 20237408 T T C C T T T T T T T T T T T T T T T T
25 chr25_20244749 0 20244749 G T T T T T T T T T T T T T T T T T T T
25 chr25_20254351 0 20254351 C C C C C C C C A C A C C C C C C C C C
25 chr25_20261556 0 20261556 A A A A G G A A A A A A A A A A A A A A
25 chr25_20262400 0 20262400 G G A A A G G G G G G G A G G G G G G G
25 chr25_20270242 0 20270242 T T T T T T T T T T T T C C T T T T T T
25 chr25_20272290 0 20272290 C C C C C C C C G G G G C C C C C C C C
25 chr25_20273133 0 20273133 C C T T T T C C T T T T T T T T T T C C
25 chr25_20275283 0 20275283 C C C C A C C C C C C C C C C C C C C C
25 chr25_20277348 0 20277348 C C C C T T C C C C C C C C C C C C C C
25 chr25_20280007 0 20280007 C C T T C C C C C C C C C C C C C C C C
25 chr25_20281180 0 20281180 C C C C C C C C T T T T C C C C C C C C
25 chr25_20282421 0 20282421 A A A A A A A A G G G G A A A A A A A A
25 chr25_20284610 0 20284610 C C C C C C C C C C C C C C T T C C C C
25 chr25_20286781 0 20286781 G G G G G T G G G G G G G G G G G G G G
25 chr25_20286990 0 20286990 G G G G G G G G G G G G A A G G G G G G
25 chr25_20292032 0 20292032 G T G G G G G G G G G G G G G G G G G G
25 chr25_20295444 0 20295444 T T T T C T T T T T T T T T T T T T T T
25 chr25_20296044 0 20296044 G G G G G G G G C C C C G G G G G G G G
25 chr25_20297800 0 20297800 C C C C C C C C G G G G C C C C C C C C
25 chr25_20298959 0 20298959 A A A A A A A A A A A A A A A A A T A A
25 chr25_20299139 0 20299139 T T T T T T T T T T T T C C C C T T T T
25 chr25_20301010 0 20301010 A A A A A A A A G G G G A A A A A A A A
25 chr25_20303299 0 20303299 C C C C C C C C T T T T C C C C C C C C
25 chr25_20307988 0 20307988 C C C C C C C C C C C C C T C C C C C C
25 chr25_20308534 0 20308534 C C C C C C C C C C C C C T C C C C C C
25 chr25_20317141 0 20317141 C T C C C C T T C C C C C C C C C C T T
25 chr25_20326409 0 20326409 A A A A A A A A A A A A A A A A T T A A
25 chr25_20334585 0 20334585 T T T T T T T T T T T T T T T T C C T T
25 chr25_20334813 0 20334813 A A G G A A A A A A A A A A A A A A A A
25 chr25_20336124 0 20336124 T T T T T T T T C C C C T T T T T T T T
25 chr25_20337053 0 20337053 C C C C C T C C C C C C C C C C C C C C
25 chr25_20339095 0 20339095 C T C C C C C C C C C C C C C C C C C C
25 chr25_20340090 0 20340090 C C C C C C C C C C C C T T C C C C C C
25 chr25_20344594 0 20344594 C C C C C C G G C C C C C C C C C C C C
25 chr25_20352101 0 20352101 A A A A A A A A A A A A A A G G A A A A
25 chr25_20352961 0 20352961 C C C C C C C C G G G G C C C C C C C C
25 chr25_20354121 0 20354121 G G A A A A G G A A A A A A A A A A G G
25 chr25_20361372 0 20361372 T T T T C T T T T T T T T T T T T T T T
25 chr25_20364300 0 20364300 A A A A A A A A A T A T A A A A A A A A
25 chr25_20367021 0 20367021 A A G G A A A A A A A A A A A A A A A A
25 chr25_20367604 0 20367604 T T T T T T T T A A A A T T T T T T T T
25 chr25_20371435 0 20371435 T T T T T T C C T T T T T T T T T T T T
25 chr25_20372286 0 20372286 G G A A A A G G G G G G G G G G G G G G
25 chr25_20381237 0 20381237 T T C C C T T T T T T T T T T T T T T T
25 chr25_20382768 0 20382768 G G G G G G G G G G G G G G A A G G G G
25 chr25_20386577 0 20386577 G G A A A A G G G G G G G G G G G G G G
25 chr25_20386946 0 20386946 G G G G G G G G G G G G G G A A G G G G
25 chr25_20388275 0 20388275 G G G G G G G G G G G G A G G G G G G G
25 chr25_20396520 0 20396520 A G A A A A A A A A A A A A A A A A A A
25 chr25_20397867 0 20397867 T T T T T T T T T T T T T T C C T T T T
25 chr25_20403087 0 20403087 C C C C C T C C C C C C C C C C C C C C
25 chr25_20405633 0 20405633 G G G G G G G G A G A A G G G G G G G G
25 chr25_20408252 0 20408252 C C T T C C C C C C C C C C C C C C C C
25 chr25_20411894 0 20411894 A A A A A G A A A A A A A A A A A A A A
25 chr25_20414572 0 20414572 G G G G G G G G G G G G G G A A G G G G
25 chr25_20424988 0 20424988 G G G G C G G G G G G G C G G G G G G G
25 chr25_20425418 0 20425418 G G G G G G G G G G G T G G G G G G G G
25 chr25_20426030 0 20426030 C C C C C C C C T T T T C C C C C C C C
25 chr25_20427763 0 20427763 T T T T T T T T T T T T C T T T T T T T
25 chr25_20431730 0 20431730 A A A A A A A A A A G G A A A A A A A A
25 chr25_20438193 0 20438193 A A A A A A A A G G G G A A A A A A A A
25 chr25_20440123 0 20440123 A A G G G G A A G G G G G G G G G G A A
25 chr25_20449432 0 20449432 C C C C C C C C T T T T C C C C C C C C
25 chr25_20452844 0 20452844 T T T T T T T T T T T T C C T T T T T T
25 chr25_20454381 0 20454381 T T T T C T T T T T T T T T T T T T T T
25 chr25_20455968 0 20455968 G G G G G G G G G G G G A A G G G G G G
25 chr25_20456604 0 20456604 C T C C C C C C T T T T C C C C C C T T
25 chr25_20476778 0 20476778 G G G G G G G G G G G G G G G G A A G G
25 chr25_20476855 0 20476855 T T T T T T T T T T T T A T T T T T T T
25 chr25_20476996 0 20476996 G G G G G G G G A G G G G G G G G G G G
25 chr25_20480430 0 20480430 A A A A A C A A A A A A A A A A A A A A
25 chr25_20489638 0 20489638 G G G G G G G G C G C C G G G G G G G G
25 chr25_20492455 0 20492455 G G G G G G G G G G G G C C G G C C G G
25 chr25_20497643 0 20497643 A A C C C C A A A A A A C C C C C C A A
25 chr25_20503482 0 20503482 G G G G A G G G G G G G G G G G G G G G
25 chr25_20516170 0 20516170 G G A A A A G G A A A A A A A A A A G G
25 chr25_20523121 0 20523121 T T C C C C C C C C C C C C C C C C T T
25 chr25_20528615 0 20528615 C C C C C C C C C C C C T T C C C C C C
25 chr25_20529438 0 20529438 A A A A A A A A A A A A A C A A A A A A
25 chr25_20529672 0 20529672 A A A A A A A A A G A A A A A A A A A A
25 chr25_20530372 0 20530372 A A A A A A A A A A A A A A G G A A A A
25 chr25_20530904 0 20530904 G G G G G G G G G G G G C C G G G G G G
25 chr25_20535452 0 20535452 A A A A A A A A G G G G A A A A A A A A
25 chr25_20538258 0 20538258 C C T T C C C C C C C C C C C C C C C C
25 chr25_20545132 0 20545132 C C T T T T C C T T T T T T T T T T C C
25 chr25_20546495 0 20546495 C C T T C T C C C C C C C C C C C C C C
25 chr25_20553573 0 20553573 A A A A A A A A A A A A A G A A A A A A
25 chr25_20558445 0 20558445 G G G G G G G G G G G G G G C C G G G G
25 chr25_20559912 0 20559912 T T T T T T T T T T T T T T A A T T T T
25 chr25_20564725 0 20564725 G G G G G G G G G G G G G G G G A G G G
25 chr25_20568076 0 20568076 A A A G A A A A A A A A A A A A A A A A
25 chr25_20580422 0 20580422 C C C C A C C C C C C C C C C C C C C C
25 chr25_20581348 0 20581348 G G G G G G G G T T T T G G G G G G G G
25 chr25_20589857 0 20589857 T T G T T T T T T T T T T T T T T T T T
25 chr25_20594722 0 20594722 A A A A A A A A G G G G A A A A A A A A
25 chr25_20599260 0 20599260 G G G G G G G G G G G G G G G G T T G G
25 chr25_20602626 0 20602626 G G G G G G G G A A A A G G G G G G G G
25 chr25_20603815 0 20603815 G G G G G G G G T T T T G G G G G G G G
25 chr25_20603898 0 20603898 A A A A A A A A A A A A A A A A A G A A
25 chr25_20611272 0 20611272 A A A A A A A A C C C C A A A A A A A A
25 chr25_20611524 0 20611524 T T T T T T G G T T T T T T T T T T T T
25 chr25_20618518 0 20618518 G G C G G G G G G G G G G G G G G G G G
25 chr25_20625929 0 20625929 A A A A A A A A G G G G A A A A A A A A
25 chr25_20629067 0 20629067 G G G G G G G G G G G G A A G G G G G G
25 chr25_20636997 0 20636997 G G G G G G G G A G G G G G G G G G G G
25 chr25_20640599 0 20640599 G G G G G G G G G G G G G G A A G G G G
25 chr25_20641925 0 20641925 C C C C C T C C C C C C C C C C C C C C
25 chr25_20644749 0 20644749 T T T T T T T T C C C C T T T T T T T T
25 chr25_20650386 0 20650386 T T T T C T T T T T T T T T T T T T T T
25 chr25_20651003 0 20651003 G G T T T T G G T T T T T T T T T T G G
25 chr25_20652422 0 20652422 G G G G G G G G G G G G G G G G A A G G
25 chr25_20653740 0 20653740 A A A A A G A A A A A A A A A A A A A A
25 chr25_20653798 0 20653798 A A A A A A A A G G G G A A A A A A A A
25 chr25_20655480 0 20655480 T T C C C C T T C C C C C C C C C C T T
25 chr25_20655648 0 20655648 A A A G A A A A A A A A A A A A A A A A
25 chr25_20657501 0 20657501 T T C C C T T T T T T T T T T T T T T T
25 chr25_20658071 0 20658071 C C C C A C C C C C C C C C C C C C C C
25 chr25_20658430 0 20658430 C C C C C C C C T T T T C C C C C C C C
25 chr25_20663336 0 20663336 G G G G G G G G G G A G G G G G G G G G
25 chr25_20665384 0 20665384 C C C C C C C C T T T T T T C C C C C C
25 chr25_20668051 0 20668051 C C C C C C C C T T T T C C C C C C C C
25 chr25_20681076 0 20681076 A A A A A A A A G G G G A A A A A A A A
25 chr25_20684121 0 20684121 G G G G G G A A G G G G G G G G G G G G
25 chr25_20687032 0 20687032 A A A A A A A A A A A A A A A A A G A A
25 chr25_20691316 0 20691316 C C C C C C C C T T T T C C C C C C C C
25 chr25_20693765 0 20693765 A A G G G G G G G G G G G G G G G G A A
25 chr25_20703560 0 20703560 T T T T T T T T C C C C T T T T T T T T
25 chr25_20704034 0 20704034 C C C C C C C C C C C C C C T T C C C C
25 chr25_20707897 0 20707897 C C C T C C C C C C C C C C C C C C C C
25 chr25_20711574 0 20711574 C C T T T T C C C C C C C C C C C C C C
25 chr25_20717073 0 20717073 C C C C G G C C C C C C C C C C C C C C
25 chr25_20717186 0 20717186 G G T T T T G G G G G G G G G G G G G G
25 chr25_20725984 0 20725984 C C C C C C C C C C C C C G C C C C C C
25 chr25_20732417 0 20732417 C C C C C C C C T T T T C C C C C C C C
25 chr25_20738151 0 20738151 T T T T T T T T C C C C T T T T T T T T
25 chr25_20750115 0 20750115 G G A A G G G G G G G G G G G G G G G G
25 chr25_20761796 0 20761796 G G G G G G T T G G G G G G G G G G G G
25 chr25_20768475 0 20768475 T T T T T T T T A T A T T T T T T T T T
25 chr25_20768948 0 20768948 A A A A A G A A A A A A A A A A A A A A
25 chr25_20777590 0 20777590 A A A A A A A A G G G G A A A A A A A A
25 chr25_20786814 0 20786814 C C A A A A C C A A A A A A A A A A C C
25 chr25_20790572 0 20790572 G G A G A A G G G G G G G G G G G G G G
25 chr25_20792341 0 20792341 A A A A A A A A A A A A A A C C A A A A
25 chr25_20792408 0 20792408 G G G G G G G G G G G G G G G G A A G G
25 chr25_20794999 0 20794999 C C C C C C G G C C C C C C C C C C C C
25 chr25_20797474 0 20797474 T T G G G G T T G G G G G G G G G G T T
25 chr25_20798190 0 20798190 A A A A A A A A G G G G A A A A A A A A
25 chr25_20800917 0 20800917 T T T T T T T T T T T T G T T T T T T T
25 chr25_20803853 0 20803853 G G G G G G G G G G G G G G C C G G G G
25 chr25_20804738 0 20804738 C C C C C C C C C C C C C C G G C C C C
25 chr25_20805756 0 20805756 C C C G C C C C C C C C C C C C C C C C
25 chr25_20807905 0 20807905 C C C C C C C C C C C C T T C C C C C C
25 chr25_20814597 0 20814597 G G G G G G G G G G G G G G C C G G G G
25 chr25_20816852 0 20816852 C C C C C C C C T T T T C C C C C C C C
25 chr25_20820633 0 20820633 C C C C C C C C C C C C C C T T C C C C
25 chr25_20821249 0 20821249 A A A A A A A A A A A A A A A A C C A A
25 chr25_20829139 0 20829139 A A C C C C C C C C C C C C C C C C C C
25 chr25_20831206 0 20831206 A A A A A A A A A G A G A A A A A A A A
25 chr25_20848946 0 20848946 G G G G C G G G G G G G G G G G G G G G
25 chr25_20849050 0 20849050 G G G G G G G G G G A G G G G G G G G G
25 chr25_20849238 0 20849238 A A A A C C A A A A A A A A A A A A A A
25 chr25_20849829 0 20849829 T T T T A T T T T T T T T T T T T T T T
25 chr25_20854679 0 20854679 G G G G G G G G G G G G A G G G G G G G
25 chr25_20860474 0 20860474 C C C C C C T T C C C C C C C C C C C C
25 chr25_20864968 0 20864968 G G G G G G G G T T T T G G G G G G G G
25 chr25_20869141 0 20869141 G G G G G G G G A A A A G G G G G G G G
25 chr25_20870205 0 20870205 G G G G G G G G C G C C G G G G G G G G
25 chr25_20870693 0 20870693 C C C C C C C C C C C C C C C C G G C C
25 chr25_20873392 0 20873392 A A G G A A A A A A A A A A A A A A A A
25 chr25_20874197 0 20874197 G G G G G G G G G G G G G G G G T T G G
25 chr25_20880306 0 20880306 C C C C C C C C C C C C C T C C C C C C
25 chr25_20887648 0 20887648 C C C T C C C C C C C C C C C C C C C C
25 chr25_20887872 0 20887872 C C C C C C C C T T T T C C C C C C C C
25 chr25_20888143 0 20888143 T T T T C C T T T T T T T T T T T T T T
25 chr25_20890659 0 20890659 G G G G G G G G T T T T G G G G G G G G
25 chr25_20905859 0 20905859 A A C C C C A A A A A A A A A A A A A A
25 chr25_20905953 0 20905953 G G G G G G G G G G G G G G A A G G G G
25 chr25_20908987 0 20908987 T T C C T T T T T T T T T T T T T T T T
25 chr25_20918553 0 20918553 T T T T T T T T T T C T T T T T T T T T
25 chr25_20936132 0 20936132 G G A A A A G G G G G G G G G G G G G G
25 chr25_20937403 0 20937403 A A A A A A A A G G G G A A A A A A A A
25 chr25_20949969 0 20949969 G G G G G G G G G G G G A A G G A A G G
25 chr25_20954750 0 20954750 G G G G G G G G G G G G C G G G G G G G
25 chr25_20958988 0 20958988 C C C C C C C C C C T T C C C C C C C C
25 chr25_20962708 0 20962708 A C A A A A A A A A A A A A A A A A C C
25 chr25_20968681 0 20968681 G G G G G G G G G G G G G G A A G G G G
25 chr25_20974927 0 20974927 A A A A A A A A A A A A A G A A A A A A
25 chr25_20978571 0 20978571 C C C C C C C C A A A A C C C C C C C C
25 chr25_20985453 0 20985453 G G G G G G G G A A A A G G G G G G G G
25 chr25_20985522 0 20985522 G G G G G G G G T T T T G G G G G G G G
25 chr25_20992721 0 20992721 A A A A A A A A G G G G A A A A A A A A
25 chr25_20995276 0 20995276 A A A A A A A A C C C C A A A A A A A A
25 chr25_20999806 0 20999806 C C C C C T C C C C C C C C C C C C C C
25 chr25_21003174 0 21003174 C C C C C C C C C C C C A A A A A A C C
25 chr25_21008285 0 21008285 A G G G G G G G G G G G G G G G G G G G
25 chr25_21008762 0 21008762 G G G G G G G G A A A A G G G G G G G G
25 chr25_21021976 0 21021976 G G G G G G G G G G G G G G G G A A G G
25 chr25_21025446 0 21025446 A A A A A A A A C C C C A A A A A A A A
25 chr25_21026269 0 21026269 T T T T T T T T G G G G G G G G G G T T
25 chr25_21043735 0 21043735 T T T T C T T T T T T T T T T T T T T T
25 chr25_21048216 0 21048216 G G G G G G G G A A A A G G G G G G G G
25 chr25_21052930 0 21052930 C C C C C T C C C C C C C C C C C C C C
25 chr25_21055878 0 21055878 C C C C C C C C T T C C C C C C C C C C
25 chr25_21057091 0 21057091 C C C C A C C C C C C C C C C C C C C C
25 chr25_21060985 0 21060985 C C C C C C C C C C C G C C C C C C C C
25 chr25_21061382 0 21061382 A G G G G G G G G G G G G G G G G G G G
25 chr25_21062487 0 21062487 T T T T T T T T T T T T T T T T G T T T
25 chr25_21062720 0 21062720 G G G G G G G G C C C G G G G G G G G G
25 chr25_21066467 0 21066467 C C A A A A C C A A A A A A A A A A C C
25 chr25_21068373 0 21068373 A A A A A A A A C C C C A A A A A A A A
25 chr25_21069551 0 21069551 A A A A A T A A A A A A A A A A A A A A
25 chr25_21072100 0 21072100 T T T T T T T T T T T T T T C C T T T T
25 chr25_21073652 0 21073652 A A A A A A A A A A A C A A A A A A A A
25 chr25_21076549 0 21076549 A G G G G G G G G G G G G G G G G G G G
25 chr25_21080383 0 21080383 G G G G G G G G G G G G G T G G G G G G
25 chr25_21084174 0 21084174 A A A A A A A A A A A A A A A A G G A A
25 chr25_21084508 0 21084508 C C G G G G C C C C C C C C C C C C C C
25 chr25_21089496 0 21089496 T T C T T T T T T T T T T T T T T T T T
25 chr25_21093550 0 21093550 C C C C C C C C T T C C C C C C C C C C
25 chr25_21110099 0 21110099 G G G G G G G G G G G G G G C C G G G G
25 chr25_21111493 0 21111493 G G G G G G G G G G G G G T G G G G G G
25 chr25_21112036 0 21112036 A A A A A A A A A A A A A A G G A A A A
25 chr25_21115123 0 21115123 T T C C C C T T T T T T T T T T T T T T
25 chr25_21117760 0 21117760 C C C C C C C C T T T T C C C C C C C C
25 chr25_21122516 0 21122516 A A A A A A A A G G G G A A A A A A A A
25 chr25_21122740 0 21122740 C C C C C C C C A A A A C C C C C C C C
25 chr25_21133550 0 21133550 G G G G G G G G A A A A A A A A A A G G
25 chr25_21138397 0 21138397 G G C C C G G G G G G G G G G G G G G G
25 chr25_21142617 0 21142617 G G T T G G G G G G G G G G G G G G G G
25 chr25_21145256 0 21145256 G G G G G G G G C C C C G G G G G G G G
25 chr25_21146607 0 21146607 C C C C C C C C C C C C C C A A C C C C
25 chr25_21153703 0 21153703 G G C C G G G G G G G G G G G G G G G G
25 chr25_21156580 0 21156580 C C C C C C C C T T C C C C C C C C C C
25 chr25_21162348 0 21162348 G G A A G G G G G G G G G G G G G G G G
25 chr25_21168801 0 21168801 C T T T T T T T T T T T T T T T T T T T
25 chr25_21172571 0 21172571 T T C C T T T T C C C C T T T T T T T T
25 chr25_21174349 0 21174349 G G G G G G G G G G G G C G G G G G G G
25 chr25_21176183 0 21176183 T T T T T T T T T T C C T T T T T T T T
25 chr25_21176429 0 21176429 A A A A A A A A A A G G A A A A A A A A
25 chr25_21177536 0 21177536 A A A A A C A A A A A A A A A A A A A A
25 chr25_21187604 0 21187604 C T T T T T C C T T T T T T T T T T C C
25 chr25_21189902 0 21189902 T T C C C C C C C C C C C C C C C C C C
25 chr25_21193648 0 21193648 T T C C C C C C C C C C C C C C C C C C
25 chr25_21195138 0 21195138 G G G G G G G G G G G G G G G G A G G G
25 chr25_21195634 0 21195634 A G G G G G G G G G G G G G G G G G G G
25 chr25_21197163 0 21197163 C C C C C C C C C C C C C G C C C C C C
25 chr25_21211817 0 21211817 C C C C C C C C G G G G C C C C C C C C
25 chr25_21219650 0 21219650 T T T T T T T T T T T T T T G G T T T T
25 chr25_21221640 0 21221640 G G G G C G G G G G G G G G G G G G G G
25 chr25_21226268 0 21226268 C C T T C C C C C C C C C C C C C C C C
25 chr25_21234996 0 21234996 A A G G G G A A G G G G G G G G G G A A
25 chr25_21235391 0 21235391 T T C C C C T T T T T T C C C C C C T T
25 chr25_21239632 0 21239632 C C C C G G C C C C C C C C C C C C C C
25 chr25_21240803 0 21240803 C C C C C C C C C C C C C T C C C C C C
25 chr25_21247496 0 21247496 G G G G G G A A G G G G G G G G G G G G
25 chr25_21253994 0 21253994 T T T T T T T T T T C T T T T T T T T T
25 chr25_21258040 0 21258040 C C C C C C C C G G G G C C C C C C C C
25 chr25_21261807 0 21261807 G G G G G G G G G G A G G G G G G G G G
25 chr25_21265357 0 21265357 A A A A A A A A A A A A A G A A A A A A
25 chr25_21269094 0 21269094 C C C C C C C C C C C C C T C C C C C C
25 chr25_21269987 0 21269987 T T T T T T T T G G G G T T T T T T T T
25 chr25_21273914 0 21273914 C C C C C T C C C C C C C T C C C C C C
25 chr25_21275961 0 21275961 C C G G G G C C G G G G G G G G G G C C
25 chr25_21278541 0 21278541 C C C C C C C C C C C C C T C C C C C C
25 chr25_21285644 0 21285644 G G G G A G G G G G G G G G G G G G G G
25 chr25_21296024 0 21296024 T T T T T T T T C C C C T T T T T T T T
25 chr25_21300569 0 21300569 T T T T T T T T C C C C T T T T T T T T
25 chr25_21305025 0 21305025 C C C C C C C C A C C C C C C C C C C C
25 chr25_21309851 0 21309851 T T T T T T T T G G G G T T T T T T T T
25 chr25_21323175 0 21323175 G G G G G G G G A A A A G G G G G G G G
25 chr25_21327319 0 21327319 T T C C C T T T T T T T T T T T T T T T
25 chr25_21332630 0 21332630 C C C C C C C C G G G G C C C C C C C C
25 chr25_21337952 0 21337952 G G G G G G G G G G G G G G G G A A G G
25 chr25_21339885 0 21339885 C C C C A C C C C C C C C C C C C C C C
25 chr25_21356384 0 21356384 T T T T T T T T C C C C T T T T T T T T
25 chr25_21358125 0 21358125 C C T T C C C C C C C C C C C C C C C C
25 chr25_21359960 0 21359960 C C T T T T C C T T T T T T T T T T C C
25 chr25_21360884 0 21360884 C C C C C C C C T T T T C C C C C C C C
25 chr25_21361449 0 21361449 A A A A A A A A G G G G A A A A A A A A
25 chr25_21362927 0 21362927 A A A A A A A A A A A A A A A A C C A A
25 chr25_21367006 0 21367006 G G G G T T G G T T T T T T T T T T G G
25 chr25_21370987 0 21370987 C C C C C C C C C C C C C T C C C C C C
25 chr25_21373867 0 21373867 G G A A A G A A G G G G G G G G G G G G
25 chr25_21373897 0 21373897 C C T T C C C C C C C C C C C C C C C C
25 chr25_21378606 0 21378606 C C C C C C C C G G G G C C C C C C C C
25 chr25_21380233 0 21380233 T T C T T T T T T T T T T T T T T T T T
25 chr25_21380363 0 21380363 C C C T C C C C C C C C C C C C C C C C
25 chr25_21385946 0 21385946 G G G G G T G G G G G G G T G G T T G G
25 chr25_21399010 0 21399010 T T C C C C T T C C C C C C C C C C T T
25 chr25_21401904 0 21401904 G G G G A G G G G G G G G G G G G G G G
25 chr25_21405693 0 21405693 A A A A A A A A T T T T A A A A A A A A
25 chr25_21407274 0 21407274 A A A A A A A A A A A A C C C C C C A A
25 chr25_21414325 0 21414325 T T G G T T T T T T T T T T T T T T T T
25 chr25_21418172 0 21418172 A A A A A A A A A C A C A A A A A A A A
25 chr25_21445598 0 21445598 C C C G C C C C C C C C C C C C C C C C
25 chr25_21446216 0 21446216 C C C C C C C C C C C C C C T T C C C C
25 chr25_21446348 0 21446348 C C C C C C C C T T T T C C C C C C C C
25 chr25_21448529 0 21448529 C T C C C C T T C C C C C C C C C C C C
25 chr25_21454455 0 21454455 G G G G A G G G G G G G G G G G G G G G
25 chr25_21461336 0 21461336 C C T T T T C C C C C C C C C C C C C C
25 chr25_21465841 0 21465841 T T T T T T T T T T T T T T T T A A T T
25 chr25_21469936 0 21469936 C C C C C C C C A A A A C C C C C C C C
25 chr25_21476132 0 21476132 A A A A A A A A A A A A G G A A A A A A
25 chr25_21486523 0 21486523 G G G G G G G G G G G G G G G G T T G G
25 chr25_21486536 0 21486536 G G A A A A G G G G G G A A A A A A G G
25 chr25_21488460 0 21488460 A A A A A A A A A A A A A G A A A A A A
25 chr25_21488830 0 21488830 G G G G A G G G G G G G G G G G G G G G
25 chr25_21490565 0 21490565 A A G G A A A A A A A A A A A A A A A A
25 chr25_21492151 0 21492151 A A A A A A A A A G A G A A A A A A A A
25 chr25_21500294 0 21500294 C C C C C C C C C C C T C C C C C C C C
25 chr25_21501066 0 21501066 G G G G G G G G A A A A G G G G G G G G
25 chr25_21503669 0 21503669 T T T T T T T T T T T T G G T T T T T T
25 chr25_21505268 0 21505268 G G G G G G G G A A A A G G G G G G G G
25 chr25_21517624 0 21517624 C C C C C C T T C C C C C C C C C C C C
25 chr25_21518862 0 21518862 C G C C C C C C C C C C C C C C C C G G
25 chr25_21519383 0 21519383 C C G G C G C C C C C C C C C C C C C C
25 chr25_21520334 0 21520334 C T T T T T C C T T T T T T T T T T C C
25 chr25_21525165 0 21525165 A A A G A A A A A A A A A A A A A A A A
25 chr25_21527721 0 21527721 C T C C C C C C C C C C C C C C C C T T
25 chr25_21531403 0 21531403 A G G G G G G G G G G G G G G G G G G G
25 chr25_21535782 0 21535782 C C C C C G C C C C C C C C C C C C C C
25 chr25_21543090 0 21543090 G G G G G G G G A A A A G G G G G G G G
25 chr25_21548770 0 21548770 G G G G G G G G A A A A G G G G G G G G
25 chr25_21553645 0 21553645 C C C C C C C C C C C C T T T T T T C C
25 chr25_21554539 0 21554539 C C C C C C C C C C C C C C T T C C C C
25 chr25_21559754 0 21559754 G G A A A G G G G G G G G G G G G G G G
25 chr25_21562262 0 21562262 T T T T T T T T A A A A T T T T T T T T
25 chr25_21565184 0 21565184 T T T T G T T T T T T T T T T T T T T T
25 chr25_21568072 0 21568072 C C C C A A C C C C C C C C C C C C C C
25 chr25_21573797 0 21573797 C T C C C C C C C C C C C C C C C C C C
25 chr25_21575577 0 21575577 T T T T T T T T A T T T T T T T T T T T
25 chr25_21582917 0 21582917 A A G G A A A A A A A A A A A A A A A A
25 chr25_21588125 0 21588125 C C C T C C C C C C C C C C C C C C C C
25 chr25_21588925 0 21588925 C C C C C C C C A A A A C C C C C C C C
25 chr25_21589269 0 21589269 C C C T C C C C C C C C C C C C C C C C
25 chr25_21593704 0 21593704 T T T T C T T T T T T T T T T T T T T T
25 chr25_21599412 0 21599412 A A A A A A A A G G G G A A A A A A A A
25 chr25_21603663 0 21603663 A A A A A C A A A A A A A A A A A A A A
25 chr25_21618723 0 21618723 G G G G G G G G C C C C G G G G G G G G
25 chr25_21622294 0 21622294 C C C C C C C C T T T T C C C C C C C C
25 chr25_21623314 0 21623314 T T C C C C T T C C C C C C C C C C T T
25 chr25_21639733 0 21639733 T T G G G G T T G G G G G G G G G G T T
25 chr25_21645541 0 21645541 T T C C C T C C C C C C C C C C C C C C
25 chr25_21653816 0 21653816 G G G G G G G G C C C C G G G G G G G G
25 chr25_21658733 0 21658733 C C C C C C C C G G G G C C C C C C C C
25 chr25_21661586 0 21661586 C C C C G G C C C C C C C C C C C C C C
25 chr25_21663132 0 21663132 G G G G G G G G A A A A G G G G G G G G
25 chr25_21666062 0 21666062 G G G G G G G G C C C C G G G G G G G G
25 chr25_21668009 0 21668009 G G C C C C G G C C C C C C C C C C C C
25 chr25_21676600 0 21676600 C C C C C C C C C C C T C C C C C C C C
25 chr25_21678064 0 21678064 C C C C C C C C C C C G C C C C C C C C
25 chr25_21685572 0 21685572 G G G G G G G G G G A G G G G G G G G G
25 chr25_21694163 0 21694163 G G A A A G G G G G G G G G G G G G G G
25 chr25_21694894 0 21694894 C T C C C C T T C C C C C C C C C C C C
25 chr25_21695861 0 21695861 G G G G G G G G G G G G A G G G G G G G
25 chr25_21696830 0 21696830 C C C C C C C C C T C C C C C C C C C C
25 chr25_21697663 0 21697663 C C C C C T C C C C C C C C C C C C C C
25 chr25_21703122 0 21703122 G G G G G G G G G G G G A G G G G G G G
25 chr25_21703367 0 21703367 A A T T T T A A T T T T T T T T T T A A
25 chr25_21704903 0 21704903 A A A A A A C C A A A A A A A A A A C C
25 chr25_21714401 0 21714401 G G G G G G G G A A G G G G G G G G G G
25 chr25_21721014 0 21721014 C C C C C C C C C C C C A C A A A A C C
25 chr25_21722797 0 21722797 T T T T T T T T T T T T C T T T T T T T
25 chr25_21723567 0 21723567 T T T T T T T T T T T T C C T T T T T T
25 chr25_21724299 0 21724299 C C C C C C C C C C C C C C C C T T C C
25 chr25_21731482 0 21731482 G G G G G G G G A A G G G G G G G G G G
25 chr25_21735440 0 21735440 C C C C C C C C C C C C C C C C A A C C
25 chr25_21740483 0 21740483 T T C T T T T T T T T T T T T T T T T T
25 chr25_21740728 0 21740728 C C C C C C C C A A A C C C C C C C C C
25 chr25_21742367 0 21742367 T T T T T T T T T T T T T T T T C C T T
25 chr25_21743531 0 21743531 C T C C C C T T C C C C C C C C C C C C
25 chr25_21744107 0 21744107 A A A A A A A A T T A T A A A A A A A A
25 chr25_21744575 0 21744575 G G G G G G G G C C C C G G G G G G G G
25 chr25_21745461 0 21745461 T T T T T T T T A A A A T T T T T T T T
25 chr25_21750832 0 21750832 G G G G G G G G A A A G G G G G G G A A
25 chr25_21752392 0 21752392 C C C C C C C C C C C T C C C C C C C C
25 chr25_21752931 0 21752931 C C C C C T C C C C C C C C C C C C C C
25 chr25_21761335 0 21761335 C C C C C C C C C C C T C C C C C C C C
25 chr25_21765182 0 21765182 G G G G G G G G G G G G A G G G G G G G
25 chr25_21770623 0 21770623 A G A A A A A A A A A A A A A A A A A A
25 chr25_21774436 0 21774436 C G G G G G G G G G G G G G G G G G C C
25 chr25_21779723 0 21779723 C C C C A C C C C C C C C C C C C C C C
25 chr25_21781071 0 21781071 G G G G G G G G G G G G G G G G C C G G
25 chr25_21783449 0 21783449 T T T T G T T T T T T T T T T T T T T T
25 chr25_21784600 0 21784600 G G C C G G G G G G G G G G G G G G G G
25 chr25_21786160 0 21786160 A A A A A A A A A A A A A G A A A A A A
25 chr25_21786466 0 21786466 A A A A A T A A A A A A A A A A A A A A
25 chr25_21786573 0 21786573 G G G G G G G G A A A A G G G G G G G G
25 chr25_21805679 0 21805679 C C C T C C C C T T T T T T T T T T C C
25 chr25_21806999 0 21806999 T T T T T T T T T T T T C T T T T T T T
25 chr25_21808022 0 21808022 A A A A A A A A C C C C A A A A A A A A
25 chr25_21814083 0 21814083 A A A A A A A A G G G G A A A A A A A A
25 chr25_21829371 0 21829371 T T T T T T T T T T G T T T T T T T T T
25 chr25_21830437 0 21830437 C C C C C C C C G G G G C C C C C C C C
25 chr25_21834015 0 21834015 C C C C C C C C C C C C C T C C T T C C
25 chr25_21834605 0 21834605 T T T T T T T T C C C C T T T T T T T T
25 chr25_21850976 0 21850976 C C C C C C C C C C C C C T C C C C C C
25 chr25_21854186 0 21854186 A A A A A A A A A A A A A A A A A G A A
25 chr25_21868416 0 21868416 A A A A A A A A G G G G A A A A A A A A
25 chr25_21868565 0 21868565 C C C T C T C C C C C C C C C C C C C C
25 chr25_21870674 0 21870674 C C C C C C C C T T T T C C C C C C C C
25 chr25_21875510 0 21875510 C C C C C C C C G G C G C C C C C C C C
25 chr25_21878534 0 21878534 G G G G G G G G A A A A G G G G G G G G
25 chr25_21880916 0 21880916 A A A A A A A A G G G G A A A A A A A A
25 chr25_21883794 0 21883794 C C T T C C C C C C C C C C C C C C C C
25 chr25_21885010 0 21885010 C C C C C C C C C C C C C C C C C T C C
25 chr25_21886175 0 21886175 T T T T T T T T C C C C T T T T T T T T
25 chr25_21886669 0 21886669 C C T T T T C C T T T T T T T T T T T T
25 chr25_21886730 0 21886730 C C C C C C C C T T T T C C C C C C C C
25 chr25_21887126 0 21887126 G G G G A A G G G G G G G G G G G G G G
25 chr25_21896303 0 21896303 C C C C C C C C C T T T C C C C C C C C
25 chr25_21897101 0 21897101 G G A A A A A A A A A A A A A A A A A A
25 chr25_21908732 0 21908732 G G G G G G G G G G G G A G G G G G G G
25 chr25_21916204 0 21916204 G G C C C C G G G G G G G G G G G G G G
25 chr25_21922135 0 21922135 T T T T T T T T C C C C T T T T T T T T
25 chr25_21923281 0 21923281 T T T T T T T T C C C C T T T T T T T T
25 chr25_21923994 0 21923994 A A A A A A A A G G G G A A A A A A A A
25 chr25_21939408 0 21939408 T T T T T T T T C C C T T T T T T T T T
25 chr25_21941586 0 21941586 C C C C C C C C C C C C C C G G C C C C
25 chr25_21942411 0 21942411 G G G G G G G G G G G G G G G G A G G G
25 chr25_21947824 0 21947824 G G G G G G G G G G G T G G G G G G G G
25 chr25_21948659 0 21948659 C C C C C C C C C C C T C C C C C C C C
25 chr25_21949842 0 21949842 T T T T T T T T T T T T T T G G T T T T
25 chr25_21959291 0 21959291 T T T T T T T T C C C C C C C C C C C C
25 chr25_21959318 0 21959318 T T T T T T T T C C C C C C C C C C T T
25 chr25_21960458 0 21960458 T T T T T T T T C C C C C C C C C C T T
25 chr25_21961398 0 21961398 G G G G G G G G A G G G G G G G G G G G
25 chr25_21962739 0 21962739 A A A A A A A A A T A A A A A A A A A A
25 chr25_21970698 0 21970698 G G G G G G G G C G C C G G G G G G G G
25 chr25_21980885 0 21980885 G G C G G G G G G G G G G G G G G G G G
25 chr25_21981192 0 21981192 T T C C T T T T T T T T T T T T T T T T
25 chr25_21983562 0 21983562 C C C C C C C C C C C C C C T T C C C C
25 chr25_21989325 0 21989325 A A A A A A A A A A A A A A A A A C A A
25 chr25_21995334 0 21995334 T T T T T T T T C C C C T T T T T T T T
25 chr25_22001107 0 22001107 T T T T T T C C T T T T T T T T T T T T
25 chr25_22012599 0 22012599 A A A G A G A A A A A A G G G G A A A A
25 chr25_22013107 0 22013107 A A A A A T A A A A A A A A A A A A A A
25 chr25_22017153 0 22017153 A A A A A A A A G G G G A A A A A A A A
25 chr25_22018326 0 22018326 A T T T T T T T T T T T T T T T T T A A
25 chr25_22022766 0 22022766 G G C G C G G G C C C C G G G G G G G G
25 chr25_22027312 0 22027312 T T T T A T T T T T T T T T T T T T T T
25 chr25_22041763 0 22041763 C C C C C C T T T T T T C C C C C C C C
25 chr25_22046797 0 22046797 C C C C C T C C C C C C C C C C C C C C
25 chr25_22047012 0 22047012 T T T T T T T T C C C T T T T T T T T T
25 chr25_22053453 0 22053453 A A A A A A A A G G G G A A A A A A A A
25 chr25_22060184 0 22060184 G G G G G G G G G G A G G G G G G G G G
25 chr25_22064524 0 22064524 G G G G C G G G G G G G G G G G G G G G
25 chr25_22066201 0 22066201 G G G G G G G G G G G G G G G G A A G G
25 chr25_22067395 0 22067395 T T T T T T T T T T T T G T T T T T T T
25 chr25_22067925 0 22067925 A A A A A A A A A A A C A A A A A A A A
25 chr25_22075169 0 22075169 G G G G A G G G G G G G G G G G G G G G
25 chr25_22078878 0 22078878 G G G G G G A A G G G G G G G G G G G G
25 chr25_22080068 0 22080068 G G T T T T G G T T T T T T T T T T G G
25 chr25_22081628 0 22081628 C C T T C C T T C C C C C C C C C C T T
25 chr25_22084053 0 22084053 C C C C T T C C C C C C C C C C C C C C
25 chr25_22085921 0 22085921 A A A A A A A A G G G G A A A A A A A A
25 chr25_22088923 0 22088923 A A A A A A A A G G G G A A A A A A A A
25 chr25_22090173 0 22090173 C C C C C C C C C C C C C C C C C T C C
25 chr25_22092366 0 22092366 G G A A G G G G G G G G G G G G G G G G
25 chr25_22094533 0 22094533 A A A A A A A A G G G G A A A A A A A A
25 chr25_22105338 0 22105338 C C C C C C C C C C C C C C C C A A C C
25 chr25_22106761 0 22106761 A A G G G G A A G G G G G G G G G G A A
25 chr25_22119038 0 22119038 C C C C C C C C C C C C C T C C C C C C
25 chr25_22119875 0 22119875 A A A A A A A A A A A A A A G G A A A A
25 chr25_22123896 0 22123896 T T T T T T T T T T T T C C C C T T T T
25 chr25_22128288 0 22128288 C C C C C C C C C C C C C T C C C C C C
25 chr25_22128688 0 22128688 A A A A G G A A A A A A A A A A A A A A
25 chr25_22133025 0 22133025 T T C C C C T T T T T T T T T T T T T T
25 chr25_22134052 0 22134052 C C T T T T C C C C C C C C C C C C C C
25 chr25_22138325 0 22138325 T T T T T T C C T T T T T T T T T T T T
25 chr25_22139158 0 22139158 T T G G G G G G G G G G G G G G G G G G
25 chr25_22143538 0 22143538 T T T T T T T T C C C C T T T T T T T T
25 chr25_22143980 0 22143980 C C C C C C C C A A A A C C C C C C C C
25 chr25_22144521 0 22144521 G G G G A A G G G G G G G G G G G G G G
25 chr25_22144812 0 22144812 C C C C C C C C T T C T C C C C C C C C
25 chr25_22149125 0 22149125 T T C C T T T T T T T T T T T T T T T T
25 chr25_22152694 0 22152694 G G G G G G G G G G G G A G G G G G G G
25 chr25_22161478 0 22161478 C C C C T T C C C C C C C C C C C C C C
25 chr25_22168089 0 22168089 T T T T T T T T A A A A T T T T T T T T
25 chr25_22171058 0 22171058 C C C C C C C C C C C C C C C C C T C C
25 chr25_22173219 0 22173219 A A A A A A A A C C C C A A A A A A A A
25 chr25_22175476 0 22175476 T T T T T T T T C C C C T T T T T T T T
25 chr25_22181883 0 22181883 G G G G G G G G G G A G G G G G G G G G
25 chr25_22186150 0 22186150 A A A A A A A A A A A A A A A A T T A A
25 chr25_22192562 0 22192562 C C C C C C C C C C C C C T C C C C C C
25 chr25_22198018 0 22198018 T T T T C T T T T T T T T T T T T T T T
25 chr25_22198415 0 22198415 T T T T T T T T G G G T T T T T T T T T
25 chr25_22200741 0 22200741 T T C C C C T T C C C C C C C C C C T T
25 chr25_22201088 0 22201088 T T T T T T T T C C C C T T T T T T T T
25 chr25_22209189 0 22209189 G G G G G G G G G G G G G G G G A G G G
25 chr25_22217684 0 22217684 C C C C C C C C G G G G C C C C C C C C
25 chr25_22220938 0 22220938 A A A A A A A A A A A A A G A A G G A A
25 chr25_22225833 0 22225833 C C C T T T C C C C C C T T T T T T C C
25 chr25_22239812 0 22239812 C C C C C C C C T T T T C C C C C C C C
25 chr25_22249805 0 22249805 G G G G G G T T G G G G G G G G G G G G
25 chr25_22257487 0 22257487 T T A A A A T T A A A A A A A A A A T T
25 chr25_22257905 0 22257905 C C C C C C C C C C C T C C T T C C C C
25 chr25_22264740 0 22264740 G G G G G G T T G G G G G G G G G G G G
25 chr25_22275404 0 22275404 T T T T C T T T T T T T T T T T T T T T
25 chr25_22276575 0 22276575 C C C G C C C C C C C C C C C C C C C C
25 chr25_22278135 0 22278135 T T T T T T T T C C C C T T T T T T T T
25 chr25_22278559 0 22278559 T T T T T T T T T T T T T T C T T T T T
25 chr25_22282494 0 22282494 A G G G G G G G G G G G G G G G G G G G
25 chr25_22295900 0 22295900 G G G G G G G G G G G G G G G G G T G G
25 chr25_22298796 0 22298796 G G G T G T G G G T T T T T T T T T G G
25 chr25_22308703 0 22308703 T T G T T T T T T T T T T T T T T T T T
25 chr25_22331765 0 22331765 C C C C C C C C G G G G C C C C C C C C
25 chr25_22338466 0 22338466 C C C C C C C C C C C C C C C C T T C C
25 chr25_22338624 0 22338624 A A A A A A A A G G G G A A A A A A A A
25 chr25_22338970 0 22338970 A A A A A A A A A A A A A A T T A A A A
25 chr25_22349980 0 22349980 C C C C C T C C C C C C C C C C C C C C
25 chr25_22362628 0 22362628 T T T T T T T T T T T T C T T T T T T T
25 chr25_22367220 0 22367220 T T T T T T T T T T T T C T T T T T T T
25 chr25_22369396 0 22369396 C C C C C C C C C C C C C C C C A C C C
25 chr25_22392244 0 22392244 A A A A A A A A G G G G A A A A A A A A
25 chr25_22392900 0 22392900 A A A A A A A A G G G G A A A A A A A A
25 chr25_22397196 0 22397196 C C C C C C C C T T T T C C C C C C C C
25 chr25_22397971 0 22397971 G G G G G G G G G G G G G G A A G G G G
25 chr25_22406462 0 22406462 C C C C C C C C C C C C C C G G C C C C
25 chr25_22411798 0 22411798 C C C C C C C C C C C C C C C C T T C C
25 chr25_22419390 0 22419390 G G A A G G G G G G G G G G G G G G G G
25 chr25_22420181 0 22420181 C C C C C C C C T T T T C C C C C C C C
25 chr25_22438740 0 22438740 C C C C C C C C C C C C C C C C T T C C
25 chr25_22439761 0 22439761 T T T T T T T T T T T T T T G T T T T T
25 chr25_22440835 0 22440835 T T C C C C T T C C C C C C C C C C T T
25 chr25_22442703 0 22442703 A A T T T T A A T T T T T T T T T T A A
25 chr25_22443820 0 22443820 T T C C C C T T T T T T T T T T T T T T
25 chr25_22450928 0 22450928 G G A G G G G G G G G G G G G G G G G G
25 chr25_22451098 0 22451098 G G G G G G G G G G G G C G G G G G G G
25 chr25_22467914 0 22467914 T T T T T T T T T T T T T T T T C C T T
25 chr25_22472418 0 22472418 T T T T T T T T A A A A T T T T T T T T
25 chr25_22473332 0 22473332 A A A A A A A A A A A A T T A A A A A A
25 chr25_22473548 0 22473548 G G G G G G G G G G G G G G G T G G G G
25 chr25_22473603 0 22473603 A A A A A G A A A A A A A A A A A A A A
25 chr25_22477753 0 22477753 C C C C C C C C C C A C C C C C C C C C
25 chr25_22482482 0 22482482 T T T T T T T T C C C C T T T T T T T T
25 chr25_22486349 0 22486349 C C C C C C C C C C A C C C C C C C C C
25 chr25_22486692 0 22486692 A A A A A A A A C C C C A A A A A A A A
25 chr25_22488436 0 22488436 T T T T C C C C T T T T T T T T T T T T
25 chr25_22488871 0 22488871 G G A G G G G G G G G G G G G G G G G G
25 chr25_22494309 0 22494309 C C C C C C C C T T T T C C C C C C C C
25 chr25_22495930 0 22495930 C C C C C C C C C C C C C C C C T T C C
25 chr25_22507939 0 22507939 A A A A A A A A G G A A A A A A A A A A
25 chr25_22508257 0 22508257 T T T T T T T T C C T T T T T T T T T T
25 chr25_22509741 0 22509741 G G G G G G G G A A A A G G G G G G G G
25 chr25_22511057 0 22511057 C C C C C C C C C C C C C T C C C C C C
25 chr25_22512258 0 22512258 T T T T T T T T C C C C T T T T T T T T
25 chr25_22515805 0 22515805 G G G G G G G G G G G G A G G G G G G G
25 chr25_22522304 0 22522304 C C C C C C C C C C A C C C C C C C C C
25 chr25_22523684 0 22523684 T T T T T T T T T T A A T T T T T T T T
25 chr25_22533721 0 22533721 C C C C C C C C C C C T C C C C C C C C
25 chr25_22540435 0 22540435 A A A A A A A A A A A G A A A A A A A A
25 chr25_22548152 0 22548152 T T G T G G T T T T T T T T T T T T T T
25 chr25_22548477 0 22548477 T T T T T T T T C C C C T T T T T T T T
25 chr25_22552181 0 22552181 G G G G G G G G A G A G G G G G G G G G
25 chr25_22553714 0 22553714 G G G G G G G G G G G T G G G G G G G G
25 chr25_22555246 0 22555246 G G G G G G G G T T T T G G G G G G G G
25 chr25_22555600 0 22555600 C C C C C C C C A C C C C C C C C C C C
25 chr25_22560593 0 22560593 G G G G G G G G G G G G A G G G G G G G
25 chr25_22572111 0 22572111 T T T T C T T T T T T T T T T T T T T T
25 chr25_22575115 0 22575115 C C C C C C C C C C C T C C C C C C C C
25 chr25_22577204 0 22577204 T T T T C T T T T T T T T T T T T T T T
25 chr25_22579891 0 22579891 C C C C C C C C C G G G C C C C C C C C
25 chr25_22580665 0 22580665 C C G G C C C C C C C C C C C C C C C C
25 chr25_22580688 0 22580688 A A A A A A A A A A A A A C A A A A A A
25 chr25_22587731 0 22587731 T T C C C T T T T T T T T T T T T T T T
25 chr25_22593379 0 22593379 A A T T A A A A A A A A A A A A A A A A
25 chr25_22611879 0 22611879 C T C C C C C C C C C C C C C C C C C C
25 chr25_22613718 0 22613718 C C T T T T T T T T T T T T T T T T C C
25 chr25_22617968 0 22617968 G G G G A G G G G G G G G G G G G G G G
25 chr25_22618278 0 22618278 C C T T C T C C C C C C C C C C C C C C
25 chr25_22620858 0 22620858 G G G G C C G G C C C C C C C C C C G G
25 chr25_22629957 0 22629957 G G G G G G G G G G G G G G A A G G G G
25 chr25_22635285 0 22635285 C C C C C T C C C C C C C C C C C C C C
25 chr25_22639523 0 22639523 A A A A A C A A A A A A A A A A A A A A
25 chr25_22652249 0 22652249 T T G T G T T T T T T T T T T T T T T T
25 chr25_22655780 0 22655780 G G T T T T G G T T T T T T T T T T G G
25 chr25_22658401 0 22658401 C C C C C C C C T T T T C C C C C C C C
25 chr25_22661636 0 22661636 G G A G G G G G G G G G G G G G G G G G
25 chr25_22664440 0 22664440 G G A G G G G G G G G G A A A A G G G G
25 chr25_22668291 0 22668291 A A A A A G A A A A A A A A A A A A A A
25 chr25_22668608 0 22668608 C C C C C C C C T T T T C C C C C C C C
25 chr25_22670997 0 22670997 A A A A A A A A G G G G A A A A A A A A
25 chr25_22671588 0 22671588 G G G G G G G G A A A A G G G G G G G G
25 chr25_22671727 0 22671727 G G G G G G G G G G G G T T T T T T G G
25 chr25_22672715 0 22672715 C C C C C C C C T T T T C C C C C C C C
25 chr25_22674023 0 22674023 T T T T T T T T T T T T T T C C T T T T
25 chr25_22684832 0 22684832 C C T T T T C C C C C C C C C C C C C C
25 chr25_22692722 0 22692722 A A A A A A A A A A A A A A A G A A A A
25 chr25_22693210 0 22693210 C C C C C C C C C T C C C C C C C C C C
25 chr25_22695736 0 22695736 A A A G G G A A A A A A A A A A A A A A
25 chr25_22695796 0 22695796 T T T T T T T T T T T T C C T T T T T T
25 chr25_22696404 0 22696404 G G G G G G G G G G A G G G G G G G G G
25 chr25_22696991 0 22696991 A A A A A A A A A G A A A A A A A A A A
25 chr25_22697131 0 22697131 T T T T T T T T T T T T T T A T T T T T
25 chr25_22701648 0 22701648 G G G G G G T T G G G G G G G G G G G G
25 chr25_22718884 0 22718884 T T T T T T T T T T G T T T T T T T T T
25 chr25_22723690 0 22723690 C C C C C C C C A A A C C C C C C C C C
25 chr25_22723954 0 22723954 G G G G G G G G T T G T G G G G G G G G
25 chr25_22724021 0 22724021 A A G G G G A A G G G G G G G G G G A A
25 chr25_22726816 0 22726816 G G G G G G G G G G G T G G G G G G G G
25 chr25_22726907 0 22726907 T T T T C T T T T T T T T T T T T T T T
25 chr25_22735276 0 22735276 C C C C C C C C C C C C C C C C C T C C
25 chr25_22740052 0 22740052 C C T T C T C C C C C C C C C C C C C C
25 chr25_22741829 0 22741829 C C C C C C C C T T T T C C C C C C C C
25 chr25_22741994 0 22741994 C C C C C C C C T T C C C C C C C C C C
25 chr25_22742177 0 22742177 A A A A A A A A G G G G G G G G G G A A
25 chr25_22752346 0 22752346 C C C C C C C C C C C C C T C C C C C C
25 chr25_22754899 0 22754899 G G G G G G G G G G G G G G G G A A G G
25 chr25_22756831 0 22756831 C C C C C G C C C C C C C C C C C C C C
25 chr25_22758911 0 22758911 G G A A A G G G G G G G G G G G G G G G
25 chr25_22767268 0 22767268 G G G G G G G G A A A A G G G G G G G G
25 chr25_22771585 0 22771585 C C C C C C C C C T C C C C C C C C C C
25 chr25_22774967 0 22774967 T T A A A A A A A A A A A A A A A A A A
25 chr25_22780840 0 22780840 C C C C C C C C C C C C A A C C C C C C
25 chr25_22782570 0 22782570 G G A A A G G G G G G G G G G G G G G G
25 chr25_22787013 0 22787013 T T T T T T T T C C C C T T T T T T T T
25 chr25_22787918 0 22787918 G G G G G T G G G G G G G G G G G G G G
25 chr25_22803378 0 22803378 G G G G G G G G G T G G G G G G G G G G
25 chr25_22806806 0 22806806 C C C C C C C C C C C G C C C C C C C C
25 chr25_22808299 0 22808299 T T G G T T T T T T T T T T T T T T T T
25 chr25_22812814 0 22812814 A A A A A A A A A A A A A A A A G G A A
25 chr25_22815510 0 22815510 C C C C C C C C C C C C C T C C C C C C
25 chr25_22815956 0 22815956 C C T T T T T T T T T T T T T T T T C C
25 chr25_22822955 0 22822955 G G G G G G G G T T T T G G G G G G G G
25 chr25_22823086 0 22823086 T T T T T T T T T T T T C T T T T T T T
25 chr25_22823105 0 22823105 C C C C C C C C C C C C C C C T C C C C
25 chr25_22826817 0 22826817 C C C C C C G G C C C C C C C C C C C C
25 chr25_22831238 0 22831238 A A A A A A A A T T T T A A A A A A A A
25 chr25_22832169 0 22832169 G G G G G G G G A A A A G G G G G G G G
25 chr25_22839341 0 22839341 C C C G C C C C C C C C C C C C C C C C
25 chr25_22847173 0 22847173 C C C C C C C C C C C T C C C C C C C C
25 chr25_22851577 0 22851577 A A A A A A A A A A A A G G G G A A A A
25 chr25_22851598 0 22851598 G G G G G G G G A A A A G G G G G G G G
25 chr25_22852270 0 22852270 C C C C C C C C C C C C C C C C C T C C
25 chr25_22852703 0 22852703 C C C C C C C C T T T T C C C C C C C C
25 chr25_22854766 0 22854766 T T T T T T T T C T T T T T T T T T T T
25 chr25_22863591 0 22863591 A A A A A A A A A A A A A G A A A A A A
25 chr25_22864250 0 22864250 T T T T T T T T G G G G T T T T T T T T
25 chr25_22864886 0 22864886 G G G G G G G G G G G G A G G G G G G G
25 chr25_22865203 0 22865203 A A A A A A A A G G G G A A A A A A A A
25 chr25_22865643 0 22865643 G G G G G G G G G G G G G G G G A A G G
25 chr25_22872621 0 22872621 G G G G G G G G T T T T G G G G G G G G
25 chr25_22872948 0 22872948 C C C C C C C C T T T T C C C C C C C C
25 chr25_22875702 0 22875702 G G G G G G G G C C C C G G G G G G G G
25 chr25_22877166 0 22877166 G G A A A A A A A A A A A A A A A A A A
25 chr25_22877685 0 22877685 A A A A A A A A A A A A A G A A A A A A
25 chr25_22897654 0 22897654 T T T T T T T T C C C C T T T T T T T T
25 chr25_22912849 0 22912849 G G G G G G G G A A A A G G G G G G G G
25 chr25_22915942 0 22915942 T T C T T T T T T T T T T T T T T T T T
25 chr25_22922335 0 22922335 T T T T T T T T A T T T T T T T T T T T
25 chr25_22930097 0 22930097 T T T T T T T T T T T T T T T T C C T T
25 chr25_22938296 0 22938296 A A A A A A A A A A A A A G A A A A A A
25 chr25_22948176 0 22948176 C C C C C C C C T T T T C C C C C C C C
25 chr25_22951847 0 22951847 C C C C C C C C C C C C T T T T T T C C
25 chr25_22964129 0 22964129 G G G G C G G G G G G G G G G G G G G G
25 chr25_22968355 0 22968355 T T T T T T T T C T T T T T T T T T T T
25 chr25_22973954 0 22973954 A A A A A A A A T T T T A A A A A A A A
25 chr25_22985007 0 22985007 T T T T T T T T C T C C T T T T T T T T
25 chr25_22997094 0 22997094 C C C C C C C C C C C C C C A A C C C C
25 chr25_22997122 0 22997122 G G G G G G G G G G G G G G A A G G G G
25 chr25_22999579 0 22999579 G G G G G G G G G G G G G G G G A G G G
25 chr25_23010496 0 23010496 T T T T T T C C T T T T T T T T T T T T
25 chr25_23016960 0 23016960 C C C C C C C C C C C C A A C C C C C C
25 chr25_23018422 0 23018422 A A A A A A A A A G A A A A A A A A A A
25 chr25_23018935 0 23018935 C C C C A A C C C C C C C C C C C C C C
25 chr25_23032175 0 23032175 T T C C C C C C C C C C C C C C C C C C
25 chr25_23032285 0 23032285 C C C C C T C C C C C C C C C C C C C C
25 chr25_23032906 0 23032906 C C A A A A A A A A A A A A A A A A C C
25 chr25_23035425 0 23035425 G G G G G G G G G G G G G G G G A G G G
25 chr25_23038877 0 23038877 A G A A A A A A A A A A A A A A A A A A
25 chr25_23043685 0 23043685 A A A A A A A A A A A A G G A A A A A A
25 chr25_23045116 0 23045116 C C C C C C C C C C C C T T C C C C C C
25 chr25_23045980 0 23045980 C C C C C C C C T T T T C C C C C C C C
25 chr25_23047660 0 23047660 G G A A A A A A A A A A A A A A A A G G
25 chr25_23055500 0 23055500 C T T T T T T T T T T T T T T T T T T T
25 chr25_23059154 0 23059154 C C C C C C C C G G G G C C C C C C C C
25 chr25_23070300 0 23070300 T T T T T T T T T T T T T T A A T T T T
25 chr25_23073251 0 23073251 G G G G G G G G A A A A G G G G G G G G
25 chr25_23074603 0 23074603 G G G G G T G G G G G G G G G G G G G G
25 chr25_23082377 0 23082377 C C C C C C T T C C C C C C C C C C C C
25 chr25_23084109 0 23084109 G G G G A G G G G G G G G G G G G G G G
25 chr25_23093783 0 23093783 C C C C C C C C C T C C C C C C C C C C
25 chr25_23115600 0 23115600 C C C C C C C C C C C C C C C C T T C C
25 chr25_23122032 0 23122032 C C C C C G C C C C C C C C C C C C C C
25 chr25_23131362 0 23131362 C C C C C C C C C G C G C C C C C C C C
25 chr25_23131983 0 23131983 T T A A A A T T A A A A A A A A A A T T
25 chr25_23145138 0 23145138 T T T T T T T T C T T T T T T T T T T T
25 chr25_23145517 0 23145517 A A A A A A A A T T T T A A A A A A A A
25 chr25_23146073 0 23146073 C C C C C C C C T T T T C C C C C C C C
25 chr25_23147281 0 23147281 C C C C C C C C T T T T C C C C C C C C
25 chr25_23147711 0 23147711 T T T T T T T T C T T T T T T T T T T T
25 chr25_23148758 0 23148758 C C C C C C C C T T T T C C C C C C C C
25 chr25_23148778 0 23148778 C C C C C C C C C C C C C C C T C C C C
25 chr25_23159739 0 23159739 A A A A A A A A A A A A G G A A A A A A
25 chr25_23163744 0 23163744 G G T T G G G G G G G G G G G G G G G G
25 chr25_23168147 0 23168147 T T A A A A A A A A A A A A A A A A A A
25 chr25_23169649 0 23169649 T T T T T T T T C T C C T T T T C C T T
25 chr25_23170937 0 23170937 A A A A A A A A A G A A A A A A A A A A
25 chr25_23171128 0 23171128 A A A A A A A A A A A A A T A A A A A A
25 chr25_23171857 0 23171857 C C C C C C C C C C C C C C C C G G C C
25 chr25_23176979 0 23176979 C C C C C C C C C C C C A C C C C C C C
25 chr25_23186542 0 23186542 A A G G A A A A A A A A A A A A A A A A
25 chr25_23191666 0 23191666 A A A A A A A A A A A A A G A A A A A A
25 chr25_23192653 0 23192653 A A A A C C A A A A A A A A A A A A A A
25 chr25_23192952 0 23192952 C C G G C C C C C C C C C C C C C C C C
25 chr25_23194947 0 23194947 T T T T T T C C C C C C T T T T T T T T
25 chr25_23197481 0 23197481 A A T T T T T T T T T T T T T T T T A A
25 chr25_23199667 0 23199667 T T C C C T T T T T T T T T T T T T T T
25 chr25_23202316 0 23202316 C C T T C C C C C C C C C C C C C C C C
25 chr25_23207149 0 23207149 T T T T T T T T A A A A T T T T T T T T
25 chr25_23207653 0 23207653 C C A A C C C C C C C C C C C C C C C C
25 chr25_23208727 0 23208727 C C T T C C C C C C C C C T C C C C C C
25 chr25_23215656 0 23215656 A A G G A A A A A A A A A A A A A A A A
25 chr25_23220289 0 23220289 C C T T C C C C C C C C C C C C C C C C
25 chr25_23220681 0 23220681 A A C C C C C C C C C C C C C C C C C C
25 chr25_23224207 0 23224207 T T T T T T T T C T C C T T T T T T T T
25 chr25_23224301 0 23224301 T T T T T T T T C T T T T T T T T T T T
25 chr25_23233337 0 23233337 A A A A A A A A A A A A A A C C A A A A
25 chr25_23239119 0 23239119 G G G G G G G G A A A A G G G G G G G G
25 chr25_23240778 0 23240778 A A A A A A A A G G G G A A A A A A A A
25 chr25_23240804 0 23240804 C C C C C C C C T T T T C C C C C C C C
25 chr25_23241189 0 23241189 G G G G G G G G A A A A G G G G G G G G
25 chr25_23249457 0 23249457 T T T T T T T T A A A A T T T T T T T T
25 chr25_23250530 0 23250530 G G A G G G G G G G G G G G G G G G G G
25 chr25_23252148 0 23252148 C C C C C C C C C C C C T T C C C C C C
25 chr25_23252689 0 23252689 A A A A A A A A A A A A A A G G A A A A
25 chr25_23261345 0 23261345 G G G G A G G G G G G G G G G G G G G G
25 chr25_23263767 0 23263767 T T C C C C T T T T T T C C C C C C T T
25 chr25_23267115 0 23267115 C C C C C C C C C C C T C C C C C C C C
25 chr25_23272084 0 23272084 C C C C A C C C C C C C C C C C C C C C
25 chr25_23274379 0 23274379 C C C C C C C C C C A C C C C C C C C C
25 chr25_23283680 0 23283680 T T T T T T A A T T T T T T T T T T T T
25 chr25_23289107 0 23289107 T T T T T T T T C C C C T T T T T T T T
25 chr25_23297294 0 23297294 C C C C C T C C C C C C C C C C C C C C
25 chr25_23297966 0 23297966 G G G G G G G G G G G G G G G G T T G G
25 chr25_23303652 0 23303652 G G G G G G G G T T G T G G G G G G G G
25 chr25_23304395 0 23304395 A A A A A T A A A A A A A A A A A A A A
25 chr25_23304404 0 23304404 T T T T T T T T T T C T T T T T T T T T
25 chr25_23305098 0 23305098 G G G G G G G G A G G G G G G G G G G G
25 chr25_23305461 0 23305461 G G G G G G G G G G G G C C G G G G G G
25 chr25_23305917 0 23305917 C C C C C C C C T T C T C C C C C C C C
25 chr25_23310711 0 23310711 C C C C C C C C C C C C C C A A C C C C
25 chr25_23320545 0 23320545 G G G G G G G G G G G G G G G G C G G G
25 chr25_23321963 0 23321963 G G G G G G G G G G G G A G G G G G G G
25 chr25_23326653 0 23326653 A A A A A A A A G G G G A A A A A A A A
25 chr25_23337849 0 23337849 A G A A A A A A A A A A A A A A A A A A
25 chr25_23347141 0 23347141 C C T T T T T T T T T T T T T T T T C C
25 chr25_23350306 0 23350306 C C C T C C C C C C C C C C C C C C C C
25 chr25_23352361 0 23352361 A A A A A A A A A A A G A A A A A A A A
25 chr25_23352909 0 23352909 C C C C C C C C C C C C C C A C C C C C
25 chr25_23353707 0 23353707 G G G G G G G G G G A G G G G G G G G G
25 chr25_23355668 0 23355668 G G G G G G G G T T T T G G G G G G G G
25 chr25_23357767 0 23357767 G G G G G G G G A A A A G G G G G G G G
25 chr25_23361508 0 23361508 G G A G G G G G G G G G G G G G G G G G
25 chr25_23373241 0 23373241 A A A A A A A A A G A A A A A A A A A A
25 chr25_23373275 0 23373275 A A A A A A A A A A A A A G A A A A A A
25 chr25_23375968 0 23375968 T T T T T T T T T T T T T T T T C C T T
25 chr25_23378980 0 23378980 T T T T T T T T T T G T T T T T T T T T
25 chr25_23379455 0 23379455 G G G G G G A A G G G G G G G G G G A A
25 chr25_23382311 0 23382311 A A A A A A A A C C C C A A A A A A A A
25 chr25_23384786 0 23384786 T T T T T T T T T T T T G G T T T T T T
25 chr25_23389536 0 23389536 C T C C C C C C C C C C C C C C C C C C
25 chr25_23393218 0 23393218 A A G G G G G G G G G G G G G G G G A A
25 chr25_23407994 0 23407994 G G G G G G G G G G G G G G G G T T G G
25 chr25_23413819 0 23413819 T T T T T T T T T T T T G G T T T T T T
25 chr25_23414997 0 23414997 A A A A A A A A T T T T A A A A A A A A
25 chr25_23416098 0 23416098 C C C C C C C C C C C C A C C C C C C C
25 chr25_23421463 0 23421463 T T T T T T T T T T A T T T T T T T T T
25 chr25_23423585 0 23423585 C C C C C C C C C T C T C C C C T T C C
25 chr25_23426209 0 23426209 T T T T C C T T T T T T T T T T T T T T
25 chr25_23427945 0 23427945 C C C C C C C C C T C T C C C C C C C C
25 chr25_23428490 0 23428490 C C C C C C C C C C C C G G C C C C C C
25 chr25_23429269 0 23429269 G G G G G G G G A A A A G G G G G G G G
25 chr25_23435232 0 23435232 T T T T T T T T C C C T T T T T T T T T
25 chr25_23439006 0 23439006 T T G G G G G G G G G G G G G G G G G G
25 chr25_23445548 0 23445548 C C C C C C C C T T T T C C C C C C C C
25 chr25_23447076 0 23447076 G G G G G G G G G G G G G G G G T T G G
25 chr25_23449590 0 23449590 A A A A A A A A A A A A A A A A G G A A
25 chr25_23452513 0 23452513 C C C C C C C C C C C C C T C C C C C C
25 chr25_23458523 0 23458523 G G G G G G G G A A A A G G G G G G G G
25 chr25_23459367 0 23459367 T T T T T T T T T T G T T T T T T T T T
25 chr25_23460215 0 23460215 A A A A A A A A A A A A A G A A A A A A
25 chr25_23463526 0 23463526 A A A A A A A A A G A A A A A A A A A A
25 chr25_23466632 0 23466632 C C T T T T C C T T T T T T T T T T C C
25 chr25_23468879 0 23468879 A A A A A A A A A A A A A A A A A G A A
25 chr25_23474842 0 23474842 T T T T T T T T C C C C T T T T T T T T
25 chr25_23485075 0 23485075 G G G G G G G G A A A A G G G G G G G G
25 chr25_23487789 0 23487789 A A A A A A C C A A A A A A A A A A A A
25 chr25_23488346 0 23488346 A A G G G G G G G G G G G G G G G G A A
25 chr25_23494572 0 23494572 C C C C C C C C C C C C C C C G C C C C
25 chr25_23495481 0 23495481 C C C C C C C C A A A A C C C C C C C C
25 chr25_23496470 0 23496470 G G A A G G G G G G G G G G G G G G G G
25 chr25_23498668 0 23498668 T T G G G G T T G G G G G G G G G G T T
25 chr25_23501327 0 23501327 A A A A A A A A A A A A A A G G A A A A
25 chr25_23503696 0 23503696 G G G G G G G G G G G G G G A G G G G G
25 chr25_23508422 0 23508422 G G G G G G G G G G G G G G G G A G G G
25 chr25_23512058 0 23512058 G G G G G G G G G G G G G G G G A G G G
25 chr25_23514926 0 23514926 A A A A A A A A C C C C A A A A A A A A
25 chr25_23517950 0 23517950 C C C C C C C C C C C C C C C C C T C C
25 chr25_23523256 0 23523256 G G G G G G G G T T T T G G G G G G G G
25 chr25_23525498 0 23525498 A A A A A A A A A A A A A A A G A A A A
25 chr25_23527405 0 23527405 C C C C C C C C C C C C C G C C C C C C
25 chr25_23533446 0 23533446 T T T T T T T T T T T T T T T T G T T T
25 chr25_23538504 0 23538504 T T C C C C T T T T T T T T T T T T T T
25 chr25_23539837 0 23539837 G G G G A A G G G G G G G G G G G G G G
25 chr25_23540309 0 23540309 T T C C C C C C C C C C C C C C C T T T
25 chr25_23541045 0 23541045 A A A G A A A A A A A A A A A A A A A A
25 chr25_23546824 0 23546824 A A A A A A A A G G A G A A A A A A A A
25 chr25_23555587 0 23555587 G G C C G G G G G G G G G G G G G G G G
25 chr25_23560714 0 23560714 A A A A A A A A C C A A A A A A A A A A
25 chr25_23560951 0 23560951 A A A A A A A A G G G G A A A A A A A A
25 chr25_23561621 0 23561621 G G G G G G G G G G G G A A G G G G G G
25 chr25_23564027 0 23564027 C C C C C C C C C C C C T T C C C C C C
25 chr25_23571374 0 23571374 A A A A A A A A G G G G A A A A A A A A
25 chr25_23571490 0 23571490 A A A A A A A A A G G G A A A A A A A A
25 chr25_23572445 0 23572445 T T T T T T T T C C C C T T T T T T T T
25 chr25_23574702 0 23574702 G G G G G G G G A G G G G G G G G G G G
25 chr25_23575309 0 23575309 C C C C C C C C C C C C C C T T C C C C
25 chr25_23580701 0 23580701 C C C C C C C C A A A A C C C C C C C C
25 chr25_23580978 0 23580978 T T T T T T T T T T T T C T T T T T T T
25 chr25_23583725 0 23583725 C C T T C C C C C C C C C C C C C C C C
25 chr25_23586671 0 23586671 T T T T T T T T T T T T T T C T T T T T
25 chr25_23591707 0 23591707 G G A A A A A A A A A A A A A A A A A A
25 chr25_23592935 0 23592935 G G G G G G G G A G G G G G G G G G G G
25 chr25_23596584 0 23596584 C C C C C C C C C C A C C C C C C C C C
25 chr25_23599405 0 23599405 T T T T T T T T T T T T G T T T T T T T
25 chr25_23600146 0 23600146 A A A A C C A A A A A A A A A A A A A A
25 chr25_23603178 0 23603178 C C C C C C C C C C C C T T T T C C C C
25 chr25_23608719 0 23608719 T T T T T T T T T T T T T T G T T T T T
25 chr25_23612398 0 23612398 T T T T T T T T T T T T T T C T T T T T
25 chr25_23613465 0 23613465 G G G G G G G G G G G G A G G G G G G G
25 chr25_23620072 0 23620072 G G G G G G G G G G G G A G G G G G G G
25 chr25_23622796 0 23622796 C C C C C C C C A A A A C C C C C C C C
25 chr25_23622898 0 23622898 G G G G G G G G G G G G G G C G G G G G
25 chr25_23624035 0 23624035 G G A A A A A A A A A A A A A A A A G G
25 chr25_23625651 0 23625651 T T T T T T T T C C C C T T T T T T T T
25 chr25_23630925 0 23630925 T T T T T T T T T T T T T T T T C C T T
25 chr25_23631979 0 23631979 C C T T C C C C C C C C C C C C C C C C
25 chr25_23634292 0 23634292 G G G G G G G G T T T T G G G G G G G G
25 chr25_23635605 0 23635605 A A A A A A A A A A A A A A A A A G A A
25 chr25_23637347 0 23637347 G G A A A A G G A A A A A A A A A A G G
25 chr25_23642797 0 23642797 C C C C C C C C G G G G C C C C C C C C
25 chr25_23648739 0 23648739 A A A A A A A A A A A A G G A A A A A A
25 chr25_23651037 0 23651037 G G G G G G G G A A A A G G G G G G G G
25 chr25_23653774 0 23653774 C C C C C C C C C T C C C C C C C C C C
25 chr25_23658061 0 23658061 A G G G A G G G G G G G G G G G G G A A
25 chr25_23660846 0 23660846 A A A A A A A A G G G G A A A A A A A A
25 chr25_23663687 0 23663687 G G G G G G G G G T G G G G G G G G G G
25 chr25_23665639 0 23665639 G G G G C C G G G G G G G G G G G G G G
25 chr25_23667361 0 23667361 G G G G G G G G G G G G A A G G G G G G
25 chr25_23668861 0 23668861 T T T T G T T T T T T T T T T T T T T T
25 chr25_23671434 0 23671434 C C C C C C C C G G G G C C C C C C C C
25 chr25_23676310 0 23676310 A A G G A A A A A A A A A A A A A A A A
25 chr25_23680475 0 23680475 T T T T T T T T T T T T T T C T T T T T
25 chr25_23681439 0 23681439 G G G G G G G G A A A A G G G G G G G G
25 chr25_23686612 0 23686612 T T T T T T T T T T C T T T T T T T T T
25 chr25_23697693 0 23697693 C C C T C C C C C C C C C C C C C C C C
25 chr25_23699628 0 23699628 A A A A A A A A A C A A A A A A A A A A
25 chr25_23701297 0 23701297 C C C C C C C C T T T T C C C C C C C C
25 chr25_23704754 0 23704754 C C C C C C C C C C C C C C G G C C C C
25 chr25_23704885 0 23704885 G G G G G G G G A A A A G G G G G G G G
25 chr25_23705268 0 23705268 G G G G A G G G A A G G G G G G G G G G
25 chr25_23707287 0 23707287 G G G G G G G G A G A A G G G G G G G G
25 chr25_23716634 0 23716634 C C C C C C C C C G C C C C C C C C C C
25 chr25_23724783 0 23724783 A A A A A A A A A A A A A A A A A G A A
25 chr25_23731021 0 23731021 G G G G G G G G C G G G G G G G G G G G
25 chr25_23734631 0 23734631 G G G G G G G G G G A G G G G G G G G G
25 chr25_23735504 0 23735504 C C C C C C C C A C A C C C C C C C C C
25 chr25_23742972 0 23742972 T T A T T T T T T T T T T T A T T T T T
25 chr25_23752856 0 23752856 A A A A A A A A C C C C A A A A A A A A
25 chr25_23759815 0 23759815 G G G G G G G G G G G G G G G G A A G G
25 chr25_23760828 0 23760828 A A C C C C A A C C C C C C C C C C A A
25 chr25_23762369 0 23762369 G G G G G G G G T T T T G G G G G G G G
25 chr25_23769052 0 23769052 C C C C C C C C C C C C C C C C T T C C
25 chr25_23771192 0 23771192 C T C C C C T T C C C C C C C C C C T T
25 chr25_23772715 0 23772715 A G G G G G G G G G G G G G G G G G A A
25 chr25_23773121 0 23773121 G G A A A G G G G G G G G G G G G G G G
25 chr25_23779633 0 23779633 C C C C C T C C C C C C C C C C C C C C
25 chr25_23791895 0 23791895 G G G G G G G G G G G G G G G T G G G G
25 chr25_23795736 0 23795736 T T T T T T T T T T T T T T T T C T T T
25 chr25_23796835 0 23796835 G G G G G G G G A A A A G G G G G G G G
25 chr25_23815780 0 23815780 G G A G G G G G G G G G G G G G G G G G
25 chr25_23825371 0 23825371 G G G G A G G G G G G G G G G G G G G G
25 chr25_23828770 0 23828770 G G G G A G G G G G G G G G G G G G G G
25 chr25_23830086 0 23830086 A G G G G G G G G G G G G G G G G G G G
25 chr25_23835326 0 23835326 A A A A A A A A A A A A C C C C C C A A
25 chr25_23835431 0 23835431 G G G G G G G G A G A G G G G G G G G G
25 chr25_23839502 0 23839502 C T C C C C C C C C C C C C C C C C C C
25 chr25_23841149 0 23841149 G G G G A G G G G G G G G G G G G G G G
25 chr25_23841208 0 23841208 C C C C C T C C C C C C C C C C C C C C
25 chr25_23847209 0 23847209 G G G G G G G G G G C G G G G G G G G G
25 chr25_23847349 0 23847349 G G G G G G G G G G G G A G G G G G G G
25 chr25_23854335 0 23854335 C C A C C C C C C C C C C C C C C C C C
25 chr25_23859355 0 23859355 A A A A A A A A A A A C A A A A A A A A
25 chr25_23860634 0 23860634 C C C C C C T T C C C C C C C C C C C C
25 chr25_23866428 0 23866428 A G G G G G G G G G G G G G G G G G G G
25 chr25_23866436 0 23866436 C C C C C C C C C T C C C C C C C C C C
25 chr25_23867122 0 23867122 C T T T T T T T T T T T T T T T T T C C
25 chr25_23868162 0 23868162 G G A A A A A A A A A A A A A A A A A A
25 chr25_23871672 0 23871672 G G G G G G G G G G G G G G T T G G G G
25 chr25_23872557 0 23872557 A A A A A A A A G G G G A A A A A A A A
25 chr25_23877585 0 23877585 G G G G G G G G G G G G G G A A G G G G
25 chr25_23878524 0 23878524 C C C C C G C C C C C C C C C C C C C C
25 chr25_23879608 0 23879608 C C C C C C C C C T C T C C C C C C C C
25 chr25_23885823 0 23885823 C C C C C C C C C T C T C C C C C C C C
25 chr25_23892192 0 23892192 G G G G A G G G G G G G G G G G G G G G
25 chr25_23892541 0 23892541 G G G G G G G G A G G G G G G G G G G G
25 chr25_23896500 0 23896500 G G G G G G G G G G G G G G A A G G G G
25 chr25_23896515 0 23896515 C C C C C C C C C C C C C T C C C C C C
25 chr25_23897021 0 23897021 G G G G G G G G A G G G G G G G G G G G
25 chr25_23898831 0 23898831 T T T T T T T T C C C C T T T T T T T T
25 chr25_23899535 0 23899535 A A G G G G A A A A A A A A A A A A A A
25 chr25_23899569 0 23899569 G G G G G G G G G G G G G G A A G G G G
25 chr25_23899653 0 23899653 C C C C C C C C C T T T C C T T C C C C
25 chr25_23900463 0 23900463 C C C C C C C C C C C C T T C C C C C C
25 chr25_23906467 0 23906467 G G G G G G G G A G G G G G G G G G G G
25 chr25_23910437 0 23910437 G G G G G G G G G G A G G G G G G G G G
25 chr25_23910480 0 23910480 G G G G G G G G G G C G G G G G G G G G
25 chr25_23916142 0 23916142 T T C C T T T T T T T T T T T T T T T T
25 chr25_23916173 0 23916173 G G G G G G G G A G G G G G G G G G G G
25 chr25_23919748 0 23919748 G G G G G G G G G G G G G G A A A A G G
25 chr25_23920248 0 23920248 T T C C C C T T T T T T T T T T T T T T
25 chr25_23920456 0 23920456 G G G G G G G G G G G G A G G G G G G G
25 chr25_23921156 0 23921156 G G G G G T G G G G G G G G G G G G G G
25 chr25_23924747 0 23924747 G G G G G G G G G G G G G G A A G G G G
25 chr25_23924797 0 23924797 T T C C C C T T T T T T T T T T T T T T
25 chr25_23926049 0 23926049 G G G G G G A A G G G G G G G G G G G G
25 chr25_23935503 0 23935503 T T A A A A T T T T T T T T T T T T T T
25 chr25_23940277 0 23940277 C C A C C C C C C C C C C C C C C C C C
25 chr25_23940413 0 23940413 A A A A A A A A C C C C A A A A A A A A
25 chr25_23941316 0 23941316 T T C C T T T T T T T T T T T T T T T T
25 chr25_23942791 0 23942791 C C C G C C C C C C C C C C C C C C C C
25 chr25_23945068 0 23945068 C C C C C G C C C C C C C C C C C C C C
25 chr25_23959420 0 23959420 C C C C C C T T C C C C C C C C C C C C
25 chr25_23966797 0 23966797 C C C C C C C C A A A A C C C C C C C C
25 chr25_23967421 0 23967421 T T T T T T T T T T T T C T T T T T T T
25 chr25_23970713 0 23970713 G G G G A G G G G G G G G G G G G G G G
25 chr25_23973838 0 23973838 T T T T T T T T T T T T T T T T G T T T
25 chr25_23975130 0 23975130 G G G G G G G G C G G G G G G G G G G G
25 chr25_23977266 0 23977266 C C C C C T C C C C C C C C C C C C C C
25 chr25_23982006 0 23982006 T T T T T T T T T T T T G T T T T T T T
25 chr25_23988582 0 23988582 T T T T T T T T T T A T T T T T T T T T
25 chr25_23988788 0 23988788 A A G G G G A A G G G G G G G G G G A A
25 chr25_23990224 0 23990224 G G A A G G G G G G G G G G G G G G G G
25 chr25_23990581 0 23990581 T T C C T T T T T T T T T T T T T T T T
25 chr25_23991599 0 23991599 G G G G G G G G G G G G A G G G G G G G
25 chr25_23992832 0 23992832 C C C C C G C C C C C C C C C C C C C C
25 chr25_23993348 0 23993348 A A G G G G A A A A A A A A A A A A A A
25 chr25_23997997 0 23997997 G G G G G G A A G G G G G G G G G G G G
25 chr25_23998216 0 23998216 C C C C C C C C T T C T C C C C C C C C
25 chr25_24002372 0 24002372 A A G G G G A A G G G G G G G G G G A A
25 chr25_24002434 0 24002434 C C C C C C C C C C A C C C C C C C C C
25 chr25_24004256 0 24004256 A A T T T T A A T T T T T T T T T T A A
25 chr25_24005451 0 24005451 G G A G A G G G G G G G G G G G G G G G
25 chr25_24006024 0 24006024 C C C C C C C C T T T T C C C C C C C C
25 chr25_24015723 0 24015723 G G G G G G G G A A A A G G G G G G G G
25 chr25_24016430 0 24016430 C C C C C C C C C C C C C C C C C T C C
25 chr25_24020522 0 24020522 G G G G G G G G G G G G A G G G G G G G
25 chr25_24021481 0 24021481 C C C C C C C C C C C C C C C C T T C C
25 chr25_24040118 0 24040118 C C C C C T C C C C C C C C C C C C C C
25 chr25_24041543 0 24041543 T T T T G G T T T T T T T T T T T T T T
25 chr25_24043006 0 24043006 G G G G G G G G G G G G A G G G G G G G
25 chr25_24047261 0 24047261 G G G G G G G G A A A A G G G G G G G G
25 chr25_24054918 0 24054918 T T T T T T T T T T T T C T T T T T T T
25 chr25_24058959 0 24058959 G G G G G G G G A A G G G G G G G G G G
25 chr25_24062258 0 24062258 C C T T C C C C C C C C C C C C C C C C
25 chr25_24065081 0 24065081 T T T T T T T T T T T T A T T T T T T T
25 chr25_24065614 0 24065614 A A A A A A A A A A A A A G A A A A A A
25 chr25_24069387 0 24069387 T T T T T T T T C C C C T T T T T T T T
25 chr25_24071897 0 24071897 C C C C C C C C C C C T C C C C C C C C
25 chr25_24076453 0 24076453 A A A A A A A A C C C C A A A A A A A A
25 chr25_24077423 0 24077423 C C C C C C C C C C C C C C T T C C C C
25 chr25_24078158 0 24078158 T T T T T T G G T T T T T T T T T T T T
25 chr25_24083842 0 24083842 A A G G A G A A A A A A A A A A A A A A
25 chr25_24083959 0 24083959 A A G G G G A A G G G G G G G G G G A A
25 chr25_24084471 0 24084471 C C C C C C C C C C C C C C C T C C C C
25 chr25_24088510 0 24088510 T T T T T T T T T T T T C C T T T T T T
25 chr25_24095687 0 24095687 T T T T T T C C T T T T T T T T T T T T
25 chr25_24098057 0 24098057 C C C T C T C C C C C C C C C C C C C C
25 chr25_24102773 0 24102773 T T T T T T T T G G G G T T T T T T T T
25 chr25_24109486 0 24109486 G G G G G G G G G G G G G T G G G G G G
25 chr25_24112745 0 24112745 T T T T T T T T T T T T T T G G T T T T
25 chr25_24120780 0 24120780 G G A A G G G G G G G G A A A A A A G G
25 chr25_24121829 0 24121829 A A C C A A A A C C C C A A A A A A A A
25 chr25_24123577 0 24123577 C C C G C C C C C C C C C C C C C C C C
25 chr25_24129280 0 24129280 G G G G G G G G A A A A A A A A A A G G
25 chr25_24129536 0 24129536 G G G G G G G G G G G G A G G G A A G G
25 chr25_24129628 0 24129628 C C C C C C C C T T T T C C C C C C C C
25 chr25_24130843 0 24130843 A C A A A A C C A A A A A A A A A A A A
25 chr25_24132700 0 24132700 C C C C C C C C C C C C C C T T C C C C
25 chr25_24133038 0 24133038 G G G G G G C C G G G G G G G G G G G G
25 chr25_24139187 0 24139187 C C C C C C C C C C C C C C T T C C C C
25 chr25_24140574 0 24140574 A A A A A A A A A A A A A G A A A A A A
25 chr25_24147380 0 24147380 C C A C A A C C C C C C C C C C C C C C
25 chr25_24149236 0 24149236 C C C T C T C C T T T T C C C C C C C C
25 chr25_24156353 0 24156353 G G T T T T G G T T T T T T T T T T G G
25 chr25_24158740 0 24158740 C C C C C C C C C T C C C C C C C C C C
25 chr25_24165146 0 24165146 C C C C C C C C T T T T C C C C C C C C
25 chr25_24168774 0 24168774 C C C C C C C C A A A A C C C C C C C C
25 chr25_24176601 0 24176601 G G G G G G G G C C C C G G G G G G G G
25 chr25_24178275 0 24178275 C C C C C C C C C C C C C T C C C C C C
25 chr25_24187449 0 24187449 A A A A A G A A A A A A A A A A A A A A
25 chr25_24196003 0 24196003 C C C C C C C C C C C C A C C C C C C C
25 chr25_24196054 0 24196054 C C C C C C C C T T T T C C C C C C C C
25 chr25_24200687 0 24200687 G G G G A G G G G G G G G G G G G G G G
25 chr25_24201398 0 24201398 G G G G G G G G A A A A G G A G G G G G
25 chr25_24204205 0 24204205 G G G G G G G G A G G G G G G G G G G G
25 chr25_24204992 0 24204992 C C C C C T C C C C C C C T C C C C C C
25 chr25_24206351 0 24206351 T T C C C C T T C C C C C C C C C C T T
25 chr25_24207132 0 24207132 G G A A A A G G G G G G A A A A A A G G
25 chr25_24207143 0 24207143 C C C C C C T T C C C C C C C C C C C C
25 chr25_24209258 0 24209258 G G G G G G G G A G A A G G G G G G G G
25 chr25_24209829 0 24209829 G G A A A A G G G G G G G G G G G G G G
25 chr25_24211619 0 24211619 T T T T T T T T C T T T T T T T T T T T
25 chr25_24214430 0 24214430 A A A A A A A A A A A A A A G G A A A A
25 chr25_24217679 0 24217679 C C C C C C C C C C C C C C C C C T C C
25 chr25_24220922 0 24220922 C C G G C C C C C C C C C C C C C C C C
25 chr25_24223019 0 24223019 A A A A A A A A A G G G A A A A A A A A
25 chr25_24230621 0 24230621 T T C T T T T T T T T T T T T T T T T T
25 chr25_24233075 0 24233075 G G G G G G G G G G G G G G G G A A G G
25 chr25_24243702 0 24243702 G G G G G G G G G G G G G G A A G G G G
25 chr25_24245953 0 24245953 C C C C C C C C T T T T C C C C C C C C
25 chr25_24248869 0 24248869 G G G G G G G G G G G G G G G T G G G G
25 chr25_24249699 0 24249699 A C C C C C A A A A A A C C C C C C A A
25 chr25_24251567 0 24251567 C C C C C C C C C C C C C C C C G G C C
25 chr25_24252355 0 24252355 G G G G G G G G A A A A G G G G G G G G
25 chr25_24255904 0 24255904 T T T T T T T T T T T T T T G T T T T T
25 chr25_24257144 0 24257144 T T T T T T T T T T T T T T C T T T T T
25 chr25_24266749 0 24266749 T T T T T T T T T T T T G T T T T T T T
25 chr25_24272057 0 24272057 G T G G G G G G G G G G G G G G G G G G
25 chr25_24275598 0 24275598 C C C C C C C C C C C C T T C C C C C C
25 chr25_24293110 0 24293110 A A A A A A A A A A A A A A A G A A A A
25 chr25_24295490 0 24295490 C C C C C C C C C C C C A A C C C C C C
25 chr25_24308617 0 24308617 C T T T T T C C T T T T T T T T T T T T
25 chr25_24315594 0 24315594 A A A A A A A A A A A A C C A A A A A A
25 chr25_24315784 0 24315784 C C C C C C C C A A A A C C C C C C C C
25 chr25_24318652 0 24318652 A G G G G G A A G G G G G G G G A A G G
25 chr25_24327494 0 24327494 C C C C C C C C T T T T C C C C C C C C
25 chr25_24327598 0 24327598 T T T T T T C C T T T T T T T T T T T T
25 chr25_24329751 0 24329751 G G G G G G G G G G G G A A G G G G G G
25 chr25_24330151 0 24330151 C C C C C C C C A A A A C C C C C C C C
25 chr25_24334909 0 24334909 C C T T C T C C C C C C C C C C C T C C
25 chr25_24335658 0 24335658 G G G G G G G G A A A A G G G G G G G G
25 chr25_24345297 0 24345297 T T T T T T T T T T T T T T T T C T T T
25 chr25_24345517 0 24345517 G G G G G G G G G G G G G G A G G G G G
25 chr25_24357553 0 24357553 G G G G G G G G C C G G G G G G G G G G
25 chr25_24362971 0 24362971 T T T T T T T T T T T T C T T T T T T T
25 chr25_24373675 0 24373675 C C G G C C C C C C C C C C C C C C C C
25 chr25_24374912 0 24374912 A A A A A A A A A A A A A A A G A A A A
25 chr25_24384843 0 24384843 C C C C C T C C C C C C C C C C C C C C
25 chr25_24385615 0 24385615 G G C G C G G G G G G G G G G G G G G G
25 chr25_24391231 0 24391231 C C C C C C C C T T T T C C C C C C C C
25 chr25_24399544 0 24399544 A A C C C C A A C C C C C C C C C C A A
25 chr25_24405562 0 24405562 G G A A G G G G G G G G G G G G G G G G
25 chr25_24415562 0 24415562 G G G G G G G G G G G G G T G G G G G G
25 chr25_24437807 0 24437807 T T T T T T T T T T T T G G T T G G T T
25 chr25_24439948 0 24439948 T T G G T T T T T T T T T T T T T T T T
25 chr25_24445439 0 24445439 A A A A A A A A A A A A A A A A A G A A
25 chr25_24451382 0 24451382 A A C C A A A A A A A A A A A A A A A A
25 chr25_24456156 0 24456156 G G G G G G G G G G G G G G A A G G G G
25 chr25_24466296 0 24466296 C C C C C C C C T T T T C C C C C C T T
25 chr25_24471653 0 24471653 G G G G A G G G G G G G G G G G G G G G
25 chr25_24476523 0 24476523 A A C C C C A A A A A A A A A A A A A A
25 chr25_24481523 0 24481523 G G G G G G G G G G G G C G G G G G G G
25 chr25_24482365 0 24482365 T T T T T T T T T T T T A T T T T T T T
25 chr25_24486662 0 24486662 C C C C C C C C C C C C C G C C C C C C
25 chr25_24491488 0 24491488 T T T T G T T T T T T T T T T T T T T T
25 chr25_24497967 0 24497967 G G G G A G G G G G G G G G G G G G G G
25 chr25_24512168 0 24512168 G G G G G G G G G G G G G G G G A A G G
25 chr25_24514408 0 24514408 C C C C C C C C C C C C C C C C T T C C
25 chr25_24515746 0 24515746 C C C C C C C C C C C C C C C C A A C C
25 chr25_24515858 0 24515858 G G G G G G G G A G G G G G G G G G G G
25 chr25_24516933 0 24516933 A A A A A A A A G G G G G G G G G G A A
25 chr25_24519468 0 24519468 C C C C C C C C A A A A C C C C C C C C
25 chr25_24532495 0 24532495 C C C C C C C C C C C C C C C G C C C C
25 chr25_24537323 0 24537323 C C C C C C C C C C C C C T C C C C C C
25 chr25_24544675 0 24544675 C C C C C C T T C C C C C C C C C C C C
25 chr25_24546850 0 24546850 A A A A A A A A A A A A A C A A A A A A
25 chr25_24552593 0 24552593 A A A A A A A A A A A A A A G G A A A A
25 chr25_24560431 0 24560431 T T G G G G T T T T T T T T T T T T T T
25 chr25_24564130 0 24564130 A A A A A A A A A A A A A G A A A A A A
25 chr25_24570200 0 24570200 G G G G G G G G G G G G G G G G A G G G
25 chr25_24576887 0 24576887 T T T T T T T T T T T T T T T T G T T T
25 chr25_24584881 0 24584881 C C C C C C C C T T T T C C C C C C C C
25 chr25_24588133 0 24588133 G G G G G G G G A A A A G G G G G G G G
25 chr25_24588853 0 24588853 C C C C C C C C T T T T C C C C C C C C
25 chr25_24590660 0 24590660 C C C C C T C C C C C C C C C C C C C C
25 chr25_24596887 0 24596887 C C C C C C C C C C C C C T C C C C C C
25 chr25_24610693 0 24610693 C C C C C C C C T T T T C C C C C C C C
25 chr25_24610845 0 24610845 T T T T T T T T T T T T T T T T C T T T
25 chr25_24615642 0 24615642 G G G G G G G G G G G G G G G G A G G G
25 chr25_24621362 0 24621362 A A A A A A A A G G G G A A A A A A A A
25 chr25_24627662 0 24627662 C C C C C C C C C C C C T T T T T T C C
25 chr25_24630741 0 24630741 G G G G G G G G G G G G A A G G G G G G
25 chr25_24633027 0 24633027 C C C C C C G G C C C C C C C C C C C C
25 chr25_24633822 0 24633822 G G A G G G G G G G G G G G G G G G G G
25 chr25_24637987 0 24637987 G G G G G G G G A A A A G G G G G G G G
25 chr25_24638451 0 24638451 T T T T T T T T C C C C T T T T T T T T
25 chr25_24640583 0 24640583 A A G G G G A A G G G G G G G G G G A A
25 chr25_24644070 0 24644070 C C C C C C C C T T T T C C C C C C C C
25 chr25_24647948 0 24647948 G G G G G G G G G G G G G G G G A G G G
25 chr25_24667692 0 24667692 C C C C C C C C T T C T C C C C C C C C
25 chr25_24678424 0 24678424 T T C C C C T T T T T T T T T T T T T T
25 chr25_24679910 0 24679910 C C C C C T C C C C C C C C C C C C C C
25 chr25_24688892 0 24688892 G G G G G G G G G G G G A A A A A A G G
25 chr25_24698315 0 24698315 T T G G T T T T T T T T T T T T T T T T
25 chr25_24699090 0 24699090 T T T T A T T T T T T T T T T T T T T T
25 chr25_24705527 0 24705527 C C C C C C C C C C C C C C C C T T C C
25 chr25_24710526 0 24710526 G G G G G G G G G G C G G G G G G G G G
25 chr25_24714498 0 24714498 C C C C C C C C T T T T C C C C C C C C
25 chr25_24722636 0 24722636 C C C C C C C C C C C C C C A A C C C C
25 chr25_24723672 0 24723672 T T T T T T T T T T T T G G T T G G T T
25 chr25_24726114 0 24726114 G G G G G G A A G G G G G G G G G G G G
25 chr25_24744129 0 24744129 C C C C C C C C T T T T C C C C C C C C
25 chr25_24756118 0 24756118 A A A A A A A A A A A C A A A A A A A A
25 chr25_24757036 0 24757036 A A A A G G A A A A A A A A A A A A A A
25 chr25_24761234 0 24761234 G G G G G G G G A A A A G G G G G G G G
25 chr25_24762516 0 24762516 G G G G G G G G A A A A G G G G G G G G
25 chr25_24764132 0 24764132 C C C C C C C C T T T T C C C C C C C C
25 chr25_24765992 0 24765992 C C C C C C C C C C C C A A C C C C C C
25 chr25_24773120 0 24773120 A A A A A A A A G G G G A A A A A A A A
25 chr25_24774857 0 24774857 C C C C C C C C C T T T C C C C C C C C
25 chr25_24781580 0 24781580 G G A A A A G G A A A A A A A A A A G G
25 chr25_24797146 0 24797146 C C C C C C C C A A A A C C C C C C C C
25 chr25_24797272 0 24797272 T T T T T T T T T T T T T T C C T T T T
25 chr25_24800998 0 24800998 C C C C C C C C C T T T C C C C C C C C
25 chr25_24830302 0 24830302 T T T T T T T T T T C T T T T T T T T T
25 chr25_24832108 0 24832108 A A G G G G G G G G G G G G G G G G A A
25 chr25_24838442 0 24838442 A G G G G G G G G G G G G G G G G G G G
25 chr25_24850567 0 24850567 T T C C T T T T T T T T T T T T T T T T
25 chr25_24854416 0 24854416 A G A A A A A A A A A A A A A A A A A A
25 chr25_24870707 0 24870707 G G A A A A A A A A A A A A A A A A G G
25 chr25_24874540 0 24874540 A A A A A A A A A A A A A A A A G G A A
25 chr25_24881411 0 24881411 G G G G G G G G G G G G A A G G G G G G
25 chr25_24889725 0 24889725 C C C C C C C C T T T T C C C C C C C C
25 chr25_24890098 0 24890098 G G G G G G G G A G G G G G G G G G G G
25 chr25_24898080 0 24898080 A A A A A A A A G G G G A A A A A A A A
25 chr25_24912712 0 24912712 A A A A A A A A A A A C A A A A A A A A
25 chr25_24913482 0 24913482 A A A A A A G G A A A A A A A A A A A A
25 chr25_24935588 0 24935588 A A A A A A A A A A A A G G A A A A A A
25 chr25_24938515 0 24938515 C C C C C C C C C C C C C C T T C C C C
25 chr25_24940031 0 24940031 C C C C C C C C A A A A C C C C C C C C
25 chr25_24947614 0 24947614 A A A A A A A A A A A A A A A A G G A A
25 chr25_24950932 0 24950932 T T C C C C T T C C C C C C T T C C T T
25 chr25_24951405 0 24951405 G G T T T T G G T T T T T T T T T T G G
25 chr25_24954406 0 24954406 C C C C C C C C C C C C C T C T C C C C
25 chr25_24960509 0 24960509 C C C C C C C C T T T T C C C C C C C C
25 chr25_24966468 0 24966468 C C C C C C C C C C C C C C A C C C C C
25 chr25_24971533 0 24971533 A A A A A A A A G G G G A A A A A A A A
25 chr25_24974521 0 24974521 C C C C C C C C T T T T C C C C C C C C
25 chr25_24974717 0 24974717 G G G G G G G G A A A A G G G G G G G G
25 chr25_24978538 0 24978538 C C C C C C C C C C C C C C C C A C C C
25 chr25_24986409 0 24986409 G G G G G G G G G G G G A A G G G G G G
25 chr25_24993271 0 24993271 T T T T T T T T T T T T T T T T A T T T
25 chr25_24995041 0 24995041 T T A A A T T T T T T T T T T T T T T T
25 chr25_25002246 0 25002246 T T T T T T T T C C C C T T T T T T T T
25 chr25_25002934 0 25002934 T T C C T T T T T T T T T T T T T T T T
25 chr25_25022891 0 25022891 T T T T T T T T C C C C T T T T T T T T
25 chr25_25023695 0 25023695 T T C C T T T T T T T T T T T T T T T T
25 chr25_25023743 0 25023743 G G A A A A G G G G G G G G G G G G G G
25 chr25_25028652 0 25028652 G G G G A G G G G G G G G G G G G G G G
25 chr25_25032745 0 25032745 A A A A A A A A A A A A G G A A A A A A
25 chr25_25047879 0 25047879 C C C C C C C C T T T T C C C C C C C C
25 chr25_25049269 0 25049269 C C C C C C C C C G C C C C C C C C C C
25 chr25_25049303 0 25049303 G G G G G G G G A G G G G G G G G G G G
25 chr25_25050971 0 25050971 G G G G G G G G T T T T G G G G G G G G
25 chr25_25051831 0 25051831 G G G G G G G G A G G G G G G G G G G G
25 chr25_25072000 0 25072000 A A A A A A A A G G G G A A A A A A A A
25 chr25_25097939 0 25097939 A A A A A A A A G G G G A A A A A A A A
25 chr25_25101633 0 25101633 T T C C C C T T T T T T T T T T T T T T
25 chr25_25109759 0 25109759 G G G G G G G G G G G G G G T T G G G G
25 chr25_25129321 0 25129321 A A T T T T A A A A A A A A A A A A A A
25 chr25_25132686 0 25132686 C C C C C C C C C C C C C C A C C C C C
25 chr25_25133666 0 25133666 G G G G G G G G A G A G G G G G G G G G
25 chr25_25134568 0 25134568 T T C C C C T T T T T T T T T T T T T T
25 chr25_25138310 0 25138310 T T T T T T T T T T T T C T T T T T T T
25 chr25_25143587 0 25143587 G G A A A A G G G G G G G G G G G G G G
25 chr25_25153564 0 25153564 G G G G G G G G G G A G G G G G G G G G
25 chr25_25155727 0 25155727 T T T T T T T T T T T T T T A T T T T T
25 chr25_25160793 0 25160793 G G G G G G G G C G C G G G G G G G G G
25 chr25_25172114 0 25172114 T T C C C C T T C C C C C C C C C C T T
25 chr25_25173797 0 25173797 C G G G G G C C G G G G G G G G G G G G
25 chr25_25175092 0 25175092 C C C C C C C C C T C T C C C C C C C C
25 chr25_25178944 0 25178944 T T C C C C T T C C C C C C C C C C T T
25 chr25_25182190 0 25182190 T T T T T T T T T T T T G G T T T T T T
25 chr25_25182593 0 25182593 G G A A G G G G G G G G G G G G G G G G
25 chr25_25186288 0 25186288 A A A A A A A A A A A A A G A A A A A A
25 chr25_25187169 0 25187169 C T C C C C C C C C C C C C C C C C T T
25 chr25_25187830 0 25187830 T T T T T T T T T T T T G G T T T T T T
25 chr25_25195266 0 25195266 C C C C C C C C C C C C C T C C C C C C
25 chr25_25206469 0 25206469 T T T T T T T T T T G T T T T T T T T T
25 chr25_25207202 0 25207202 T T C C C C T T T T C T C T T T T T T T
25 chr25_25207983 0 25207983 C C T T C C C C C C C C C C C C C C C C
25 chr25_25208961 0 25208961 C C T T T T C C C C C C C C C C C C C C
25 chr25_25211918 0 25211918 T T T T T T T T G G G G T T T T T T T T
25 chr25_25217064 0 25217064 G G A A A A G G G G G G G G G G G G G G
25 chr25_25219769 0 25219769 G G G G A A G G G G G G G G G G G G G G
25 chr25_25220431 0 25220431 C C C C C C C C G G G G C C C C C C C C
25 chr25_25224319 0 25224319 C C C C C C C C C C C C C C C C G G C C
25 chr25_25229453 0 25229453 A A A A A A A A A A A A A G A A A A A A
25 chr25_25234905 0 25234905 T T T T T T T T C C C C T T T T T T T T
25 chr25_25236019 0 25236019 G G G G G G G G A A A A G G G G G G G G
25 chr25_25237102 0 25237102 T T G G G G T T G G G G G G G G G G T T
25 chr25_25239951 0 25239951 T T T T T T T T G G G G T T T T T T T T
25 chr25_25249397 0 25249397 C C C C C C C C C T C C C C C C C C C C
25 chr25_25249479 0 25249479 A A A A A A A A A A A A C C A A A A A A
25 chr25_25256140 0 25256140 G G G G G G G G G G G G C G G G G G G G
25 chr25_25256968 0 25256968 C C C C C C C C C C C C C T C C C C C C
25 chr25_25260077 0 25260077 T T C C C C T T C C C C C C C C C C T T
25 chr25_25266238 0 25266238 G G G G G G G G G G G G G G C G G G G G
25 chr25_25269630 0 25269630 A A A A A A A A A A A T A A A A A A A A
25 chr25_25288711 0 25288711 C C T T T T C C C C C C C C C C C C C C
25 chr25_25290439 0 25290439 A G G G G G A A G G G G G G G G G G A A
25 chr25_25293809 0 25293809 T T T T T T T T T T T T G T T T T T T T
25 chr25_25297259 0 25297259 T T T T T T T T A T T T T T T T T T T T
25 chr25_25301223 0 25301223 C C T T C C C C C C C C C C C C C C C C
25 chr25_25311007 0 25311007 G G G G G G G G G G A G G G G G G G G G
25 chr25_25311454 0 25311454 G G G G G G G G G G G G G G G G A G G G
25 chr25_25313044 0 25313044 G G G G G G G G G G G G G G G G A A G G
25 chr25_25325453 0 25325453 G G G G G G G G G G G G C G G G G G G G
25 chr25_25326020 0 25326020 C C C T T T C C C C C C C C C C C C C C
25 chr25_25326427 0 25326427 C G G G G G G G G G G G G G G G G G G G
25 chr25_25330546 0 25330546 C C C C T T C C C C C C C C C C C C C C
25 chr25_25335972 0 25335972 G G C C C C C C C C C C C C C C C C C C
25 chr25_25342643 0 25342643 G G G G G G G G A A A G G G G G G G G G
25 chr25_25344394 0 25344394 A A G G G G A A G G G G G G G G G G A A
25 chr25_25345061 0 25345061 C C C C C C C C C C C C T T C C C C C C
25 chr25_25352365 0 25352365 T T T T T T T T T T C T T T T T T T T T
25 chr25_25356191 0 25356191 A A A A A A A A A A A A A A A A A G A A
25 chr25_25360922 0 25360922 C C A A A A C C C C C C C C C C C C C C
25 chr25_25360995 0 25360995 C C C C C C C C C C C C C C C T C C C C
25 chr25_25362018 0 25362018 T T T T T T T T T T T T G G T T T T T T
25 chr25_25390109 0 25390109 G G G G G G G G G G G G G G G G G T G G
25 chr25_25391869 0 25391869 G G G G G G G G G G G G G G G G T T G G
25 chr25_25392725 0 25392725 C C C C C C C C C C C C C C T T C C C C
25 chr25_25393252 0 25393252 A A A A A A A A G G G G A A A A A A A A
25 chr25_25393366 0 25393366 G G G G G G G G A A A A G G G G G G G G
25 chr25_25394652 0 25394652 T T C C C C T T C C C C C C C C C C T T
25 chr25_25396578 0 25396578 G G G G G G G G C C C C G G G G G G G G
25 chr25_25401013 0 25401013 C C C C C C C C C C C C C C C C A C C C
25 chr25_25401270 0 25401270 A A A A A A A A G G G G A A A A A A A A
25 chr25_25408189 0 25408189 A A T T T T A A T T T T T T T T T T A A
25 chr25_25408936 0 25408936 T T T T T T T T T T T T T T T T G G T T
25 chr25_25409086 0 25409086 C C C T C C C C C C C C C C C C C C C C
25 chr25_25409638 0 25409638 C C C C C C C C G G G G C C C C C C C C
25 chr25_25410472 0 25410472 T T T T T T A A T T T T T T T T T T T T
25 chr25_25410475 0 25410475 C C C C C C G G C C C C C C C C C C C C
25 chr25_25410893 0 25410893 G G G G G G G G G G G G G T G G G G G G
25 chr25_25411263 0 25411263 C C C C C C C C C C C C T T T T C C C C
25 chr25_25425596 0 25425596 C C C C G G C C C C C C C C C C C C C C
25 chr25_25425890 0 25425890 C C C C C C C C C C C C C C A A C C C C
25 chr25_25426311 0 25426311 A A G G A A A A A A A A A A A A A A A A
25 chr25_25429230 0 25429230 A A A A A A A A A A A A A A A A A G A A
25 chr25_25429282 0 25429282 T T C C C C T T C C C C C C C C C C T T
25 chr25_25431130 0 25431130 A A T T T T A A T T T T T T T T T T A A
25 chr25_25432492 0 25432492 A A A A C C A A A A A A A A A A A A A A
25 chr25_25435328 0 25435328 C C C C C C C C C G C C C C C C C C C C
25 chr25_25436287 0 25436287 C C C C C C C C C C C C C C C T C C C C
25 chr25_25436512 0 25436512 G G G G G G G G G G G G G G G T G G G G
25 chr25_25436602 0 25436602 C C C T C C C C C C C C C C C C C C C C
25 chr25_25436991 0 25436991 A A A A A A A A G G G G A A A A A A A A
25 chr25_25443906 0 25443906 T T T T T T T T G G G G T T T T T T T T
25 chr25_25447973 0 25447973 A A A A A A A A A A A A A A A T A A A A
25 chr25_25448193 0 25448193 A A G G G G G G G G G G G G G G G G A A
25 chr25_25454467 0 25454467 G G G G G G G G G G A G G G G G G G G G
25 chr25_25460437 0 25460437 G G G G G G G G G G G G G G G G T T G G
25 chr25_25461049 0 25461049 T T C T C C T T T T T T T T T T T T T T
25 chr25_25466065 0 25466065 T T T T T T T T C T T T T T T T T T T T
25 chr25_25469186 0 25469186 C C G G G G C C G G G G G G G G G G C C
25 chr25_25469650 0 25469650 G G G G G G G G G G G G G G G G A A G G
25 chr25_25471397 0 25471397 A A A A A A A A C C C C A A A A A A A A
25 chr25_25474363 0 25474363 G G G G A A G G G G G G G G G G G G G G
25 chr25_25478203 0 25478203 G G G G G G G G G G G G A G G G G G G G
25 chr25_25478248 0 25478248 C C C C C C C C C C C C A C C C C C C C
25 chr25_25479280 0 25479280 G G G G G G G G G G G G G T G G G G G G
25 chr25_25481857 0 25481857 G G G G G G G G G G G G A G G G G G G G
25 chr25_25486798 0 25486798 C C C C C C C C C C C T C C C C C C C C
25 chr25_25487189 0 25487189 G G A G G G G G G G G G G G G G G G G G
25 chr25_25491616 0 25491616 A A A A A A A A G G G G G G G G G G A A
25 chr25_25494696 0 25494696 C C C C C C C C C C C C C T C C C C C C
25 chr25_25497800 0 25497800 G G A A A A G G G G G G G G A G G G G G
25 chr25_25498514 0 25498514 T T C C C C T T C C C C C C C C C C C C
25 chr25_25498660 0 25498660 G G G G G G G G A A A A G G G G G G G G
25 chr25_25501674 0 25501674 C C C C C C C C A C C C C C C C C C C C
25 chr25_25504746 0 25504746 C C C C C C T T C C C C C C C C C C C C
25 chr25_25509625 0 25509625 A A A A A A A A A A A A A A A A A C A A
25 chr25_25511767 0 25511767 C C C C C C C C C C C C C C C C A A C C
25 chr25_25515800 0 25515800 C C C C C C C C T T T T C C C C C C C C
25 chr25_25518760 0 25518760 T T T T T T T T A T A T T T T T T T T T
25 chr25_25519838 0 25519838 C C C C C C C C C C C C C T C C C C C C
25 chr25_25523117 0 25523117 T T T T T T T T C T T T T T T T T T T T
25 chr25_25525942 0 25525942 C C T T T T C C C C C C C C C C C C C C
25 chr25_25526056 0 25526056 C C C C C C C C C C C C A C C C C C C C
25 chr25_25526552 0 25526552 C C T T T T C C C C C C C C C C C C C C
25 chr25_25529604 0 25529604 A A A A A A A A G G G G A A A A A A A A
25 chr25_25538725 0 25538725 G G G G G G G G A A A A G G G G G G G G
25 chr25_25539016 0 25539016 G G G G G G G G G G G G A G G G G G G G
25 chr25_25541292 0 25541292 T T T T T T T T C C C C T T T T T T T T
25 chr25_25552376 0 25552376 G G G G G G A A G G G G G G G G G G G G
25 chr25_25554204 0 25554204 C C C C C C C C C C C C C T C C C C C C
25 chr25_25557327 0 25557327 A A A G G G A A A A A A A A A A A A A A
25 chr25_25560124 0 25560124 G G G G G G G G C C C C G G G G G G G G
25 chr25_25562412 0 25562412 C C C C C C C C T T T T C C C C C C C C
25 chr25_25565317 0 25565317 C C C C C C C C T T T T C C C C C C C C
25 chr25_25569573 0 25569573 G G G G G G A A G G G G G G G G G G A A
25 chr25_25575802 0 25575802 A A A A G G A A A A A A A A A A A A A A
25 chr25_25575886 0 25575886 C C C C C C C C T T C C C C C C C C C C
25 chr25_25577901 0 25577901 G G G G G G G G T T G G G G G G G G G G
25 chr25_25579492 0 25579492 G G G G G G G G T T T T G G G G G G G G
25 chr25_25584357 0 25584357 G G T T T T G G G G G G G G G G G G G G
25 chr25_25591636 0 25591636 C C C C C C C C C C C C C C C T C C C C
25 chr25_25592200 0 25592200 T T T T T T T T C C C C T T T T T T T T
25 chr25_25594772 0 25594772 T T T T T T T T C C C C T T T T T T T T
25 chr25_25597654 0 25597654 C C C C C C C C C C C C C C T T C C C C
25 chr25_25603772 0 25603772 C C T T T T C C T T T T T T T T T T C C
25 chr25_25605275 0 25605275 T T T T T T T T T T T T T T C T T T T T
25 chr25_25605337 0 25605337 C C C C C C C C C C C G C C C C C C C C
25 chr25_25606268 0 25606268 C C C C C C G G C C C C C C C C C C C C
25 chr25_25607734 0 25607734 T T T T G G T T T T T T T T T T T T T T
25 chr25_25609873 0 25609873 C C C C C C C C C C C C C C C C T T C C
25 chr25_25614955 0 25614955 A A A A A A A A C C C C A A A A A A A A
25 chr25_25616476 0 25616476 G G A A G G G G G G G G G G G G G G G G
25 chr25_25616723 0 25616723 T T C C C C C C C C C C C C C C C C T T
25 chr25_25621649 0 25621649 A A A A A A A A G G G G A A A A A A A A
25 chr25_25630062 0 25630062 G G C C C C G G G G G G G G G G G G G G
25 chr25_25638277 0 25638277 T T C C C C T T T T T T T T T T T T T T
25 chr25_25646761 0 25646761 T T T T T T T T T T T T C C T T T T T T
25 chr25_25646792 0 25646792 C C C C C C C C C C C C C T C C C C C C
25 chr25_25647032 0 25647032 A A A A A A A A G G G G A A A A A A A A
25 chr25_25654815 0 25654815 C C C C C C C C C C C C C C C T C C C C
25 chr25_25658457 0 25658457 A A A A A A A A A A A A A G A A A A A A
25 chr25_25662408 0 25662408 T T T T T T T T T T C T T T T T T T T T
25 chr25_25663452 0 25663452 G G G G T T G G G G G G G G G G G G G G
25 chr25_25676752 0 25676752 T T T T T T T T C C C C T T T T T T T T
25 chr25_25678587 0 25678587 G G G G G G G G A A A A G G G G G G G G
25 chr25_25690300 0 25690300 C C C C C C C C G G G G C C C C C C C C
25 chr25_25692393 0 25692393 C C C C C C C C C C C C C T C C C C C C
25 chr25_25692765 0 25692765 T T T T T T T T G G G G T T T T T T T T
25 chr25_25697680 0 25697680 C C T T T T C C C C C C C C C C C C C C
25 chr25_25704467 0 25704467 T T T T C C T T T T T T T T T T T T T T
25 chr25_25712921 0 25712921 A A G G A A A A A A A A A A A A A A A A
25 chr25_25714185 0 25714185 C C C C C C C C C C C C T T C C C C C C
25 chr25_25717865 0 25717865 C C C C C C C C A A A A C C C C C C C C
25 chr25_25727856 0 25727856 A A A A A A A A A A A G A A A A A A A A
25 chr25_25728163 0 25728163 A A A A A A A A A C C C A A A A A A A A
25 chr25_25729390 0 25729390 A A A A A A A A A G G G A A A A A A A A
25 chr25_25731297 0 25731297 G G G G G G G G A G A A G G G G G G G G
25 chr25_25743260 0 25743260 T T T T T T T T C C C C T T T T T T T T
25 chr25_25744239 0 25744239 T T C T C C T T C C C C C C C C C C T T
25 chr25_25749225 0 25749225 G G A A A A G G A A A A A A A A A A G G
25 chr25_25749395 0 25749395 G G A A G G G G G G G G G G G G G G G G
25 chr25_25757809 0 25757809 G G A G G G G G G G G G G G G G G G G G
25 chr25_25759238 0 25759238 A A G G G G A A G G G G G G G G G G A A
25 chr25_25763525 0 25763525 A A A A A A A A G G G G A A A A A A A A
25 chr25_25765831 0 25765831 C C C C C C C C C C T T C C C C C C C C
25 chr25_25766189 0 25766189 C C T T C C C C C C C C C C C C C C C C
25 chr25_25774463 0 25774463 T T C C T T T T T T T T T T T T T T T T
25 chr25_25781729 0 25781729 G G C C G G G G G G G G G G G G G G G G
25 chr25_25783911 0 25783911 A A A A A A A A G G A A A A A A A A A A
25 chr25_25791143 0 25791143 G G G G G G G G G G G G A G G G G G G G
25 chr25_25796954 0 25796954 A A A A A A A A G G G G A A A A A A A A
25 chr25_25797160 0 25797160 C T C C C C C C C C C C C C C C C C C C
25 chr25_25801256 0 25801256 C C C C C C C C C C C C T T C C T T C C
25 chr25_25807897 0 25807897 C C C C C C C C T T T T C C C C C C C C
25 chr25_25811048 0 25811048 C C C C C C C C C C C C C C C C A C C C
25 chr25_25815700 0 25815700 C C C C C C C C C C C C C C C C T T C C
25 chr25_25820294 0 25820294 C C C C C C C C C C C C T T C C C C C C
25 chr25_25822759 0 25822759 G G A G G G G G G G G G G G G G G G G G
25 chr25_25823427 0 25823427 G G G G A A G G G G G G G G G G G G G G
25 chr25_25825694 0 25825694 G G G G G G G G G G G G G G A A G G G G
25 chr25_25828110 0 25828110 A A A A A A A A A G A A A A A A A A A A
25 chr25_25828171 0 25828171 G G G G G G A A G G G G G G G G G G G G
25 chr25_25830526 0 25830526 C C C C C C C C C C C C C C A C C C C C
25 chr25_25832266 0 25832266 C C C C C C C C C T C C C C C C C C C C
25 chr25_25835817 0 25835817 G G A A A A G G G G G G G G G G G G G G
25 chr25_25840056 0 25840056 G G G G G G G G A A A A A A A A A A G G
25 chr25_25841104 0 25841104 C C C C C C C C C C G G C C C C C C C C
25 chr25_25843154 0 25843154 A A A A A A A A A A A A A A A A G G A A
25 chr25_25844118 0 25844118 A A A A A A A A A A G G A A A A A A A A
25 chr25_25844797 0 25844797 A A A A A A A A G G G G A A A A A A A A
25 chr25_25865881 0 25865881 G G G G G G G G G G G G A A G G G G G G
25 chr25_25867473 0 25867473 T T T T T T T T G G G G T T T T T T T T
25 chr25_25874684 0 25874684 G G G G G G G G A A A A G G G G G G G G
25 chr25_25884004 0 25884004 C C C C C C C C T T T T C C C C C C C C
25 chr25_25887022 0 25887022 A A A A A A A A A A T T A A A A A A A A
25 chr25_25890369 0 25890369 A A G G G G A A G G G G G G G G G G A A
25 chr25_25894051 0 25894051 G G G G C C G G C C C C G G G G G G G G
25 chr25_25908185 0 25908185 G G G G G G G G G G G G A A G G G G G G
25 chr25_25910984 0 25910984 T T T T T T T T T T T T C C T T T T T T
25 chr25_25917257 0 25917257 C C C C C C C C C C C C C T C C C C C C
25 chr25_25921641 0 25921641 T T T T T T G G T T T T T T T T T T T T
25 chr25_25923809 0 25923809 T T T T G G T T T T T T T T T T T T T T
25 chr25_25927109 0 25927109 G G G G G G G G G G G G G G T T G G G G
25 chr25_25937578 0 25937578 G G G G G G T T G G G G G G G G G G G G
25 chr25_25944313 0 25944313 A A A A A A A A G G G G A A A A A A A A
25 chr25_25962983 0 25962983 T T T T T T T T T T T T T T C T T T T T
25 chr25_25964920 0 25964920 C C A C C C C C C C C C C C C C C C C C
25 chr25_25965669 0 25965669 A A A A A A A A G G G G A A A A A A A A
25 chr25_25980449 0 25980449 T T T T T T T T T T T T C T T T T T T T
25 chr25_25983607 0 25983607 C C C C C C C C C C C C C C G G C C C C
25 chr25_25985810 0 25985810 A A A A A A A A A T A A A A A A A A A A
25 chr25_25988914 0 25988914 G G G G G G G G A A A A G G G G G G G G
25 chr25_25995789 0 25995789 T T T T T T T T T T T T T T G G T T T T
25 chr25_25997759 0 25997759 G G G G G G G G G G G G C G G G G G G G
25 chr25_26001483 0 26001483 A A A A A A A A A A A A A G A A A A A A
25 chr25_26003887 0 26003887 C C C C C C T T C C C C C C C C C C C C
25 chr25_26008981 0 26008981 C C G G G G C C C C C C G G G G G G C C
25 chr25_26012711 0 26012711 T T T T G G T T T T T T T T T T T T T T
25 chr25_26013077 0 26013077 C C T T T T C C T T T T T T T T T T C C
25 chr25_26026874 0 26026874 A G A A A A A A A A A A A A A A A A A A
25 chr25_26034902 0 26034902 G G G G G G T T G G G G G G G G G G T T
25 chr25_26047380 0 26047380 C C C C C C C C T T T T C C C C C C C C
25 chr25_26050850 0 26050850 T T T T T T T T C C C C T T T T T T T T
25 chr25_26056393 0 26056393 A C A A A A A A A A A A A A A A A A A A
25 chr25_26056710 0 26056710 T T T T T T T T A T T T T T T T T T T T
25 chr25_26064947 0 26064947 G G A G A A G G G G G G G G G G G G G G
25 chr25_26066272 0 26066272 C C C C C C C C C C C C C T C C C C C C
25 chr25_26068335 0 26068335 A A A A A A A A A A A G A A A A A A A A
25 chr25_26070538 0 26070538 G G G G G G G G G G C G G G G G G G G G
25 chr25_26100878 0 26100878 G G G G G G G G G G G T G G G G G G G G
25 chr25_26108759 0 26108759 C C C C C C C C C C C C C T C C C C C C
25 chr25_26116499 0 26116499 T T T T T T T T T T T T C T T T T T T T
25 chr25_26121470 0 26121470 G G A A G G G G G G G G G G G G G G G G
25 chr25_26128773 0 26128773 G G G G G G G G T T T T G G G G G G G G
25 chr25_26142820 0 26142820 G G C G G G G G G G G G G G G G G G G G
25 chr25_26144907 0 26144907 A A A A A A A A G G G G A A A A A A A A
25 chr25_26152814 0 26152814 G G G G G G G G G G G G G G G G A A G G
25 chr25_26155558 0 26155558 C C C C C C C C C C C C C C T T C C C C
25 chr25_26156332 0 26156332 A A A A A A A A A G A G A A A A A A A A
25 chr25_26167255 0 26167255 C G C C C C C C C C C C C C C C C C C C
25 chr25_26168505 0 26168505 G G G G G G G G G G G G A G G G G G G G
25 chr25_26179878 0 26179878 C C C C C C C C C C C C A A C C C C C C
25 chr25_26186842 0 26186842 G G G G G G G G A A A A G G G G G G G G
25 chr25_26188584 0 26188584 A A A A A A A A A G A A A A A A A A A A
25 chr25_26188641 0 26188641 C C C C C C C C C C C C C C C T C C C C
25 chr25_26188995 0 26188995 G G G G G G G G G G G G G G G G C C G G
25 chr25_26189336 0 26189336 G G G G G G G G A G G G G G G G G G G G
25 chr25_26193747 0 26193747 C C C C C C C C C G C G C C C C C C C C
25 chr25_26203539 0 26203539 C C C C T T C C C C C C C C C C C C C C
25 chr25_26205523 0 26205523 A G A A A A G G A A A A A A A A A A A A
25 chr25_26213330 0 26213330 C C C C C C C C C C C C C C C C T T C C
25 chr25_26221834 0 26221834 C C C C C C C C T T T T C C C C C C C C
25 chr25_26233602 0 26233602 C C C C T T C C C C C C C C C C C C C C
25 chr25_26237882 0 26237882 A A A A A A A A A A A A A A A A A G A A
25 chr25_26237954 0 26237954 G G G G G G G G G G G G A G G G G G G G
25 chr25_26238840 0 26238840 G G G G G G G G G G A G G G G G G G G G
25 chr25_26249593 0 26249593 G G G G G G G G G G G G A G G G G G G G
25 chr25_26255440 0 26255440 T T T T G G T T T T T T G T G G G G G G
25 chr25_26262722 0 26262722 G G G G G G G G A A A A G G G G G G G G
25 chr25_26263788 0 26263788 C C C C T T C C C C C C C C C C C T C C
25 chr25_26264513 0 26264513 A A C C A A A A A A A A A A A A A A A A
25 chr25_26265233 0 26265233 G G A A G G G G G G G G G G G G G G G G
25 chr25_26275347 0 26275347 T T T T G G T T T T T T T T T T T T T T
25 chr25_26284579 0 26284579 A G G G G G G G G G G G G G G G G G A A
25 chr25_26286795 0 26286795 A G G G G G G G G G G G G G G G G G G G
25 chr25_26287512 0 26287512 C C C C C C C C G G G G C C C C C C C C
25 chr25_26316240 0 26316240 T T T T T T T T T T T T T T C T T T T T
25 chr25_26316465 0 26316465 A A A G A A A A A A A A A A A A A A A A
25 chr25_26318595 0 26318595 A A A A A A G G A A A A A G G G A A A A
25 chr25_26326994 0 26326994 T T T T T T C C T T T T T T T T T T T T
25 chr25_26327580 0 26327580 G G G G G G G G G G T T G G G G G G G G
25 chr25_26330306 0 26330306 G G G G G G C C G G G G G G G G G G G G
25 chr25_26338750 0 26338750 G G A G G G G G G G G G G G G G G G G G
25 chr25_26338797 0 26338797 C C C C C C C C T T T T C T C C C C C C
25 chr25_26339248 0 26339248 C C C C C C C C C C A A C C C C C C C C
25 chr25_26344800 0 26344800 C C C C C C C C C C C C C C T T C C C C
25 chr25_26345937 0 26345937 C C C C C C C C T T T T C C C C C C C C
25 chr25_26349907 0 26349907 G G G G G G G G A A A A G G G G G G G G
25 chr25_26350664 0 26350664 G G G G G G G G G G G G A A G G A G G G
25 chr25_26356617 0 26356617 C C C C C C C C C C C C T T T T C C C C
25 chr25_26356654 0 26356654 T T T T T T T T T T T T T T C C T T T T
25 chr25_26360789 0 26360789 C C C C C C C C C C C C T T C C C C C C
25 chr25_26366011 0 26366011 T T T T T T T T T T T T T T T T G G T T
25 chr25_26366905 0 26366905 A A A A A A A A A A A A A A A A T T A A
25 chr25_26385472 0 26385472 A A T T T T A A A A A A A T A A T T A A
25 chr25_26386020 0 26386020 C C C C C C C C T T T T C C C C C C C C
25 chr25_26389270 0 26389270 T T T T T T T T C C C C T T T T T T T T
25 chr25_26394291 0 26394291 G G G G G G G G A A A A G G G G G G G G
25 chr25_26400218 0 26400218 A A A A A A A A A A A A G G G G G G A A
25 chr25_26411138 0 26411138 G G G G G G G G G G G G G G C C G G G G
25 chr25_26421218 0 26421218 C C C C C C C C A A A A C C C C C C C C
25 chr25_26423355 0 26423355 G G G G G G G G G G G G A G G G G G G G
25 chr25_26431677 0 26431677 A A A C A A A A A A A A A A A A A A A A
25 chr25_26438685 0 26438685 C C C C C C C C A A A A C C C C C C C C
25 chr25_26439963 0 26439963 G G G T T T G G G G G G G G G G G G G G
25 chr25_26443742 0 26443742 C C A C C C C C A A A A C C C C C C C C
25 chr25_26445695 0 26445695 T T T T T T A A T T T T T T T T T T T T
25 chr25_26445977 0 26445977 T T T T T T T T T T G T T T T T T T T T
25 chr25_26451511 0 26451511 C C C C C C T T C C C C C C C C C C C C
25 chr25_26455083 0 26455083 C C C T C C C C C C C C C C C C C C C C
25 chr25_26458000 0 26458000 T T T T T T T T A A A A T T T T T T T T
25 chr25_26460394 0 26460394 T T T T T T T T C C C C T T T T T T T T
25 chr25_26465843 0 26465843 G G G G G G G G A G A A G G G G G G G G
25 chr25_26467122 0 26467122 G G G G G G G G G G G G A G G G G G G G
25 chr25_26470057 0 26470057 G G G G G G G G A G A A G G G G G G G G
25 chr25_26470533 0 26470533 G G G G G G G G G G G G A G G G G G G G
25 chr25_26480525 0 26480525 G G G G G G G G G G C G G G G G G G G G
25 chr25_26498477 0 26498477 T T C C C C C C C C C C C C C C C C C C
25 chr25_26501428 0 26501428 T T G G G G T T G G G G G G G G G G T T
25 chr25_26508915 0 26508915 C C C C C C C C C C C C C C C C A A C C
25 chr25_26521010 0 26521010 G G G G G G G G A A A A G G G G G G G G
25 chr25_26528602 0 26528602 C C C C C C C C A A C C C C C C C C C C
25 chr25_26535695 0 26535695 C C C C C C C C T T C C C C C C C C C C
25 chr25_26541642 0 26541642 C C T T C C C C C C C C C C C C C C C C
25 chr25_26541840 0 26541840 C C C C C C C C T T C C C C C C C C C C
25 chr25_26546491 0 26546491 C C C C C C C C C C C C C C C C T T C C
25 chr25_26556704 0 26556704 A A G G G G G G G G G G G G G G G G A A
25 chr25_26558757 0 26558757 G G G G G G G G G G G G T T G T G G G G
25 chr25_26560715 0 26560715 C C C C C C C C T T T T C C C C C C C C
25 chr25_26563783 0 26563783 T T T T T T T T T T T T A A A A T T T T
25 chr25_26581685 0 26581685 C C C C C C C C A A A A C C C C C C C C
25 chr25_26587393 0 26587393 G G G G G G G G G G G G A G G G G G G G
25 chr25_26587900 0 26587900 T T T T T T T T C T C T T T T T T T T T
25 chr25_26590871 0 26590871 T T T T T T T T T T T T T T T T G G T T
25 chr25_26599688 0 26599688 G G G G G G G G G G G G G G G G A A G G
25 chr25_26601117 0 26601117 G G G G G G G G A G A G G G G G G G G G
25 chr25_26606753 0 26606753 A A A A A A A A A A A A A A A G A A A A
25 chr25_26618694 0 26618694 G G G G G G G G G G G G A G G G G G G G
25 chr25_26623597 0 26623597 A A A A A A A A A A A A A A A A A G A A
25 chr25_26630915 0 26630915 A A G G G G G G G G G G G G G G G G G G
25 chr25_26638423 0 26638423 A A A G A A A A A A A A A A A A A A A A
25 chr25_26643699 0 26643699 T T T T T T T T T T T T T T A T T T T T
25 chr25_26645619 0 26645619 G G G G G G G G A G A G G G G G G G G G
25 chr25_26646978 0 26646978 T T T T T T T T T T T T T T T T C C T T
25 chr25_26657227 0 26657227 T T T T T T T T C T C T T T T T T T T T
25 chr25_26657671 0 26657671 T T T T T T T T T T T T T T T T C T T T
25 chr25_26693186 0 26693186 G G A G G G G G G G G G G G G G G G G G
25 chr25_26696684 0 26696684 A A A A A A A A A A A A A A C C A A A A
25 chr25_26706382 0 26706382 G G G G G G G G A A A A G G G G A A G G
25 chr25_26709573 0 26709573 A A A A A A A A A A A A A A A A A G A A
25 chr25_26711151 0 26711151 C C C C C C C C C C C C C C C C G G C C
25 chr25_26711392 0 26711392 A A A A A A A A A A A A G G G G A A A A
25 chr25_26717740 0 26717740 G G G G G G G G G G G G A G G G G G G G
25 chr25_26720258 0 26720258 A A A A A A A A A A A A A A G G A A A A
25 chr25_26725746 0 26725746 A A A A T T A A A A A A A A A A A A A A
25 chr25_26744597 0 26744597 G G G G G G G G G G A G A G G G G G G G
25 chr25_26748269 0 26748269 G G G G G G G G G G A A G G G G G G G G
25 chr25_26799273 0 26799273 C C C C C C C C T T T T C C C C C C C C
25 chr25_26806123 0 26806123 G G G G G G G G G G G G G G A G G G G G
25 chr25_26807366 0 26807366 G G G G G G A A G G G G G G G G G G A A
25 chr25_26807704 0 26807704 G G G G G G G G G G G G G G A A G G G G
25 chr25_26808281 0 26808281 G G G G G G G G G G G G G G G G C C G G
25 chr25_26812248 0 26812248 A A A A A A A A A A A A A A A A G G A A
25 chr25_26821241 0 26821241 C C A A A A C C A A A A A A A A A A C C
25 chr25_26822360 0 26822360 A A A A A A A A A A A A A A G G A A A A
25 chr25_26829345 0 26829345 A A G G A A A A A A A A A A A A A A A A
25 chr25_26830894 0 26830894 G G G G G G G G G G G G G G G G G T G G
25 chr25_26835465 0 26835465 G G T T G G G G G G G G T T G G T T G G
25 chr25_26837229 0 26837229 T T T T T T T T T T T T T T T T C T T T
25 chr25_26848788 0 26848788 G G G G G G G G A A A A G G G G G G G G
25 chr25_26852273 0 26852273 T T C C C C T T T T T T T T T T T T T T
25 chr25_26868227 0 26868227 G G G G G G G G G G G G A G G G G G G G
25 chr25_26869421 0 26869421 C C C C C C C C C C C C C G C C C C C C
25 chr25_26879857 0 26879857 G G G G G G A A G G G G G G G G G G G G
25 chr25_26885916 0 26885916 G G A G G G G G G G G G G G G G G G G G
25 chr25_26889232 0 26889232 A A A A A A A A A A A A A T A A A A A A
25 chr25_26894525 0 26894525 G G G G G G G G T T T T G G G G G G G G
25 chr25_26907131 0 26907131 G G G G G G G G G G G G G G A G G G G G
25 chr25_26907906 0 26907906 T T C C C C T T T T T T T T T T T T T T
25 chr25_26912465 0 26912465 A G A A A A A A A A A A A A A A A A G G
25 chr25_26919050 0 26919050 C C C C C C C C C C A C C C C C C C C C
25 chr25_26927787 0 26927787 C C T T C C C C C C C C C C C C C C C C
25 chr25_26937150 0 26937150 C C C T C C C C C C C C C C C C C C C C
25 chr25_26944986 0 26944986 G G G G G G G G G G G G T T G G G G G G
25 chr25_26947859 0 26947859 G G G G A A A A A A A A G G G G A A G G
25 chr25_26952352 0 26952352 G G G G G G G G G G G G G G C G G G G G
25 chr25_26976373 0 26976373 G G G G G G G G T T T T G G G G G G G G
25 chr25_26977039 0 26977039 A A A A G G A A A A A A A A A A A A A A
25 chr25_26982731 0 26982731 C C C C C C C C T T T T C C C C C C C C
25 chr25_26984908 0 26984908 C C C C C C C C G G G G C C C C C C C C
25 chr25_26991733 0 26991733 G G G G G G G G G G G G G G G G A A G G
25 chr25_26992939 0 26992939 C C C C C C T T C C C C C C C C C C C C
25 chr25_26994590 0 26994590 C C C T C C C C C C C C T T T T T T C C
25 chr25_26994598 0 26994598 C C C C C C C C C C C C C C C C C T C C
25 chr25_26994982 0 26994982 G G G G G G G G A G G G G G G G G G G G
25 chr25_26995324 0 26995324 A A A A A A A A T T T T A A A A A A A A
25 chr25_27001193 0 27001193 G G G G G G G G C C C C C C C C C C G G
25 chr25_27009656 0 27009656 G G G G G T G G G G G G G G G G G G G G
25 chr25_27014879 0 27014879 T T C T T T T T T T T T T T T T T T T T
25 chr25_27019999 0 27019999 C G C C C C G G C C C C C C C C C C C C
25 chr25_27021335 0 27021335 G G G G A G G G G G G G G G G G G G G G
25 chr25_27025857 0 27025857 T T T T T T T T T T T T C T T T C C T T
25 chr25_27026601 0 27026601 G G G G G T G G G G G G G G G G G G G G
25 chr25_27028703 0 27028703 A A A A A C A A A A A A A A A A A A A A
25 chr25_27028871 0 27028871 C C C C C T C C C C C C C C C C C C C C
25 chr25_27033590 0 27033590 C G C C C C C C C C C C C C C C C C C C
25 chr25_27037664 0 27037664 A C C C C C C C C C C C C C C C C C C C
25 chr25_27043311 0 27043311 G G G G G G G G G G G G G G A A G G G G
25 chr25_27044211 0 27044211 G G G G G G G G A A A A G G G G G G G G
25 chr25_27049782 0 27049782 A A A A A A A A A A A G A A A A A A A A
25 chr25_27060669 0 27060669 C C C C C C C C T T T T C C C C C C C C
25 chr25_27065979 0 27065979 A A A A A A A A A A A A A A A A A C A A
25 chr25_27072008 0 27072008 T T T T T T T T C C C C T T T T T T T T
25 chr25_27076782 0 27076782 A A A A A A A A A A A A A A G G A A A A
25 chr25_27077401 0 27077401 A A A A A A A A A A A A G G A A A A A A
25 chr25_27080947 0 27080947 C T C C C C T T C C C C C C C C C C C C
25 chr25_27081459 0 27081459 T T T T T T T T C C C C T T T T T T T T
25 chr25_27081915 0 27081915 A A A A A A A A A A A A A A T T A A A A
25 chr25_27103514 0 27103514 A A G G G G A A G G G G G G G G G G A A
25 chr25_27104991 0 27104991 G G G G G G G G G G A G G G G G A A G G
25 chr25_27138431 0 27138431 T T T T T T T T C C C C T T T T T T T T
25 chr25_27158054 0 27158054 C C C C C T C C C C C C C C C C C C C C
25 chr25_27158076 0 27158076 T T T T T T T T T T T T G T T T T T T T
25 chr25_27169825 0 27169825 T T T T T T T T G G G G T T T T T T T T
25 chr25_27179060 0 27179060 G G G G G G G G G G G G G G A A G G G G
25 chr25_27180812 0 27180812 A A G G A A A A A A A A A A A A A A A A
25 chr25_27189882 0 27189882 T T T T T T T T T T G T T T T T T T T T
25 chr25_27200831 0 27200831 T T T T T T T T T T T T T T C C T T T T
25 chr25_27222177 0 27222177 G G G G G G G G A A A A G G G G G G G G
25 chr25_27237614 0 27237614 A A G G A A A A A A A A A A A A A A A A
25 chr25_27237822 0 27237822 C C C C C C C C T T T T C C C C C C C C
25 chr25_27253783 0 27253783 A A A A A A A A A A A A A A A A G G A A
25 chr25_27265123 0 27265123 A A A A A A A A G G G G A A A A A A A A
25 chr25_27275687 0 27275687 A A C C A A A A A A A A A A A A A A A A
25 chr25_27282119 0 27282119 G G G G G G G G G G G G G G A A G G G G
25 chr25_27299844 0 27299844 T T T T T T T T T T T T T T T T A T T T
25 chr25_27300673 0 27300673 G G G G G G G G C C C C G G G G G G G G
25 chr25_27309859 0 27309859 T T T T T T T T C C C C T T T T T T T T
25 chr25_27313903 0 27313903 C C C C C C C C C C C C C G C C C C C C
25 chr25_27313965 0 27313965 A A A A A A A A T T T T A A A A A A A A
25 chr25_27314475 0 27314475 A A G G A A A A A A A A A A A A A A A A
25 chr25_27315665 0 27315665 C C C C C C C C C C C C A A C C C C C C
25 chr25_27327394 0 27327394 C C C C A C C C C C C C C C C C C C C C
25 chr25_27328206 0 27328206 T T T T T T T T T T T T G G T T G G T T
25 chr25_27336341 0 27336341 C C C C C C T T C C C C C C C C C C C C
25 chr25_27341405 0 27341405 T T T T T T T T T T T T T T T T A T T T
25 chr25_27347896 0 27347896 G G T T G G G G G G G G G G G G G G G G
25 chr25_27353192 0 27353192 T T C T T T T T T T T T T T T T T T T T
25 chr25_27357380 0 27357380 T T T T T T T T T T T T T T C C T T T T
25 chr25_27358005 0 27358005 G G G G G G G G G G G G G G A A G G G G
25 chr25_27359906 0 27359906 G G G G G G G G G G G G A A G G G G G G
25 chr25_27376461 0 27376461 C C C C C C C C T T T T C C C C C C C C
25 chr25_27383620 0 27383620 G G G G G G G G G G G G G G G G A G G G
25 chr25_27388274 0 27388274 T T T T T T C C T T T T T T T T T T T T
25 chr25_27388450 0 27388450 T T T T T T T T G G G G T T T T T T T T
25 chr25_27391158 0 27391158 A A A A A A C C A A A A A A A A A A A A
25 chr25_27395566 0 27395566 T T T T T T C C T T T T T T T T T T T T
25 chr25_27397973 0 27397973 C C T T C C C C C C C C C C C C C C C C
25 chr25_27404802 0 27404802 C C C C C C C C C C C C C C C C C T C C
25 chr25_27427361 0 27427361 T T G G T T T T T T T T T T T T T T T T
25 chr25_27442838 0 27442838 A A G G G G A A G G G G G G G G G G A A
25 chr25_27451388 0 27451388 G G C C C C G G C C C C C C C C C C G G
25 chr25_27454969 0 27454969 G G G G A G G G G G G G G G G G G G G G
25 chr25_27462583 0 27462583 C C C C C C T T C C C C C C C C C C C C
25 chr25_27469683 0 27469683 C C C C C C C C C C C T C C C C C C C C
25 chr25_27470963 0 27470963 A A A A A A A A A G A A A A A A A A A A
25 chr25_27471694 0 27471694 T T T T T T T T C C C C T T T T T T T T
25 chr25_27476227 0 27476227 T T T T T T T T T T T T A T T T T T T T
25 chr25_27476987 0 27476987 T T C T T T T T T T T T T T T T T T T T
25 chr25_27494099 0 27494099 T T A A A A T T A A A A A A A A A A T T
25 chr25_27500200 0 27500200 A A A A A A A A A A A G A A A A A A A A
25 chr25_27502693 0 27502693 C C C C C C C C C C C C C C T T C C C C
25 chr25_27504506 0 27504506 C C C C C C C C T T T T C C C C C C C C
25 chr25_27508549 0 27508549 C C T T C C C C C C C C C C C C C C C C
25 chr25_27510652 0 27510652 C C C C C C C C T T T T C C C C C C C C
25 chr25_27511969 0 27511969 C C C C C C C C C C A C C C C C C C C C
25 chr25_27515172 0 27515172 C C C C C C C C C G C C C C C C C C C C
25 chr25_27521142 0 27521142 G G G G G G G G G G G G G G A A G G G G
25 chr25_27527555 0 27527555 G G G G G G G G G G G G G G A A G G G G
25 chr25_27528744 0 27528744 A A A G A A A A A A A A A A A A A A A A
25 chr25_27538292 0 27538292 C C C T T T C C C C C C T T T T T T C C
25 chr25_27538340 0 27538340 T T T T T T T T C C C C T T T T T T T T
25 chr25_27538893 0 27538893 C C C C C C C C C T C C C C C C C C C C
25 chr25_27539558 0 27539558 G G G G G G G G G G G G G G G G A A G G
25 chr25_27543192 0 27543192 A A A G A A A A A A A A A A A A A A A A
25 chr25_27547894 0 27547894 A C A A A A A A A A A A A A A A A A A A
25 chr25_27558740 0 27558740 G G G G G G G G G G G G A A G G G G G G
25 chr25_27559593 0 27559593 T T T T T T T T A T A T T T T T T T T T
25 chr25_27560822 0 27560822 G G G G G G G G G G G G G T G G G G G G
25 chr25_27562946 0 27562946 T T T T T T T T C C C C T T T T T T T T
25 chr25_27569319 0 27569319 G G A A A A G G G G G G G G G G G G G G
25 chr25_27572696 0 27572696 C C C C C C C C C C C C C C T T C C C C
25 chr25_27580221 0 27580221 G G G G A G G G G G G G G G G G G G G G
25 chr25_27581752 0 27581752 C C C C C C C C C C C C C C C T C C C C
25 chr25_27587216 0 27587216 C C C C C C C C C C C C C C C C T T C C
25 chr25_27589591 0 27589591 G G G G G G G G G G G G G G G G A A G G
25 chr25_27591911 0 27591911 C G G G G G G G G G G G G G G G G G C C
25 chr25_27599522 0 27599522 C C C C C T C C C C C C C C C C C C C C
25 chr25_27612430 0 27612430 G G G G A G G G A A A A G G G G G G G G
25 chr25_27619947 0 27619947 C C C C C C C C C C C C C C C C T T C C
25 chr25_27622066 0 27622066 A A G G G G A A G G G G G G G G G G A A
25 chr25_27622887 0 27622887 G G G G G G G G G G G G G G G G A A G G
25 chr25_27623516 0 27623516 T T T T T T T T C T C T T T T T T T T T
25 chr25_27623956 0 27623956 T T C T C T T T T T T T T T T T T T T T
25 chr25_27625528 0 27625528 C C C C C C C C C C C C C T C C C C C C
25 chr25_27630686 0 27630686 A A A A A A A A A A A A A A A A G G A A
25 chr25_27633991 0 27633991 A A A A A A A A A A A A A A A A G G A A
25 chr25_27645292 0 27645292 T T T T T T T T T T T T C T T T T T T T
25 chr25_27653119 0 27653119 G G A G G G G G G G G G G G G G G G G G
25 chr25_27653198 0 27653198 A A A A A A A A T T T T A A A A A A A A
25 chr25_27655690 0 27655690 C C C C C C C C C C C C C C C C T T C C
25 chr25_27655701 0 27655701 C C C C A C C C C C C C C C C C C C C C
25 chr25_27667882 0 27667882 C C C C C T C C C C C C C C C C C C C C
25 chr25_27675331 0 27675331 A A C C A A A A A A A A A A A A A A A A
25 chr25_27676453 0 27676453 G G G G G G G G A A A A G G G G G G G G
25 chr25_27676769 0 27676769 G G A G G G G G G G G G G G G G G G G G
25 chr25_27686314 0 27686314 T T C C C T T T T T T T T T T T T T T T
25 chr25_27700180 0 27700180 C C C C C C C C T T T T C C C C C C C C
25 chr25_27713673 0 27713673 G G G G G G G G A A A A G G G G A G G G
25 chr25_27715437 0 27715437 G G G G G G G G G G G G G G A A G G G G
25 chr25_27719151 0 27719151 G G A A A A G G A A A A A A A A A A G G
25 chr25_27720770 0 27720770 T T T T T T T T T T T T T T T T C C T T
25 chr25_27724002 0 27724002 G G G G G G G G G G G G A A A A G G G G
25 chr25_27725931 0 27725931 C C C C C C C C C T C C C C C C C C C C
25 chr25_27726865 0 27726865 C C T T T T C C C C C C T T T T T T C C
25 chr25_27731353 0 27731353 G G G G G G G G G G G G A G G G G G G G
25 chr25_27732752 0 27732752 C C C C C C C C C C C C C C C C G G C C
25 chr25_27734482 0 27734482 G G G G G G G G G G G G G G A G G G G G
25 chr25_27734931 0 27734931 A A A A A G A A A A A A A A A A A A A A
25 chr25_27745368 0 27745368 T T C C C C T T C C C C C C C C C C T T
25 chr25_27748311 0 27748311 C C C C C T C C C C C C C C C C C C C C
25 chr25_27748726 0 27748726 A A G G A G A A A A A A A A A A A A A A
25 chr25_27751976 0 27751976 T T C T T T T T T T T T T T T T T T T T
25 chr25_27757960 0 27757960 A A A A A A A A A A A G A A A A A A A A
25 chr25_27758994 0 27758994 T T C C C C T T C C C C C C C C C C T T
25 chr25_27763314 0 27763314 C C C C C C C C T T T T C C C C C C C C
25 chr25_27764079 0 27764079 C C T T C T C C C C C C C C C C C C C C
25 chr25_27766314 0 27766314 A A T T T T A A T T T T T T T T T T A A
25 chr25_27772685 0 27772685 C C C C C C C C C C C C C T C C C C C C
25 chr25_27775003 0 27775003 C C C C C C C C C T T T C C C C C C C C
25 chr25_27777328 0 27777328 T T T T C T T T T T T T T T T T T T T T
25 chr25_27778951 0 27778951 T T A A A T T T T T T T T T T T T T T T
25 chr25_27780763 0 27780763 T T T T T T T T T T T T T T T T C T T T
25 chr25_27792362 0 27792362 A A A A A A A A A G G G A A A A A A A A
25 chr25_27797113 0 27797113 C C C C C C C C A A A A C C C C C C C C
25 chr25_27806349 0 27806349 G G G G C G G G G G G G G G G G G G G G
25 chr25_27807999 0 27807999 A A C C C C A A C C C C C C C C C C A A
25 chr25_27809225 0 27809225 A A A A A A A A C C C C A A A A A A A A
25 chr25_27813829 0 27813829 T T T T T T T T T T T T T T C T T T T T
25 chr25_27814460 0 27814460 C C C C C C C C C C C C C C G G C C C C
25 chr25_27814833 0 27814833 C C C C C C C C C C C C T T C C C C C C
25 chr25_27823530 0 27823530 A A A A A A A A G G G G A A A A A A A A
25 chr25_27830960 0 27830960 T T A A A T A A T T T T T T T T T T A A
25 chr25_27842584 0 27842584 G G G G G G G G A A A A G G G G G G G G
25 chr25_27843770 0 27843770 C T T T T T T T T T T T T T T T T T T T
25 chr25_27847753 0 27847753 G G G G G G G G T T T T G G G G G G G G
25 chr25_27854437 0 27854437 G G G G G G G G G G G G G G G G A G G G
25 chr25_27871373 0 27871373 G G G G G G G G G G G G G G A A A A G G
25 chr25_27872480 0 27872480 A A A A A A A A G G G G A A A A A A A A
25 chr25_27876518 0 27876518 T T T T T T T T T T T T C C T T T T T T
25 chr25_27879105 0 27879105 A A A A A A A A A A A A A A A G A A A A
25 chr25_27886617 0 27886617 G G G G G G G G A A A A G G G G G G G G
25 chr25_27889943 0 27889943 A A A A A A A A A A A A A T A A A A A A
25 chr25_27891360 0 27891360 G G G G G G G G A A A A G G G G G G G G
25 chr25_27895268 0 27895268 C C C C C C C C C C C C C C C C T T C C
25 chr25_27895711 0 27895711 T T T T T T T T C C C C T T T T T T T T
25 chr25_27896529 0 27896529 A G A A A A G G A A A A A A A A A A G G
25 chr25_27900009 0 27900009 G G G G G G G G G G G G A G G G G G G G
25 chr25_27904183 0 27904183 G G G G G G G G G G G G G G G G A G G G
25 chr25_27906070 0 27906070 C C C C C C C C C C C C C C A C C C C C
25 chr25_27907715 0 27907715 A A A A A A A A A A A A A A A A C C A A
25 chr25_27914830 0 27914830 T T T T T T T T C C C C T T T T T T T T
25 chr25_27918728 0 27918728 C C A A C C C C C C C C C C C C C C C C
25 chr25_27921835 0 27921835 G G G G G G G G A A A A G G G G G G G G
25 chr25_27923878 0 27923878 G G G G G G G G G G A G G G G G G G G G
25 chr25_27943057 0 27943057 G G G G G G G G G G G G A G G G G G G G
25 chr25_27944955 0 27944955 A A C C A A A A A A A A A A A A A A A A
25 chr25_27960652 0 27960652 G G G G G G G G G G G G G G G G A A G G
25 chr25_27966640 0 27966640 T T T T T T T T T T T T T T T T C C T T
25 chr25_27966765 0 27966765 C C C C C C C C C C C C C T C C C C C C
25 chr25_27971154 0 27971154 A A A A A A A A A A A A A G A A A A A A
25 chr25_27975647 0 27975647 A A A A A A A A A A A A A A A A A G A A
25 chr25_27979374 0 27979374 C C C C C C C C T T T T C C C C C C C C
25 chr25_27986162 0 27986162 C C C C C C C C A A A A C C C C C C C C
25 chr25_27988632 0 27988632 T T T T T T T T T T A T T T T T T T T T
25 chr25_27990629 0 27990629 T T T T T T T T T T T T T T T T C C T T
25 chr25_28008816 0 28008816 A A A A A A A A G G G G A A A A A A A A
25 chr25_28026114 0 28026114 C C C C C T C C C C C C C C C C C C C C
25 chr25_28034763 0 28034763 C C C C C C C C T T T T C C C C C C C C
25 chr25_28037770 0 28037770 C C C C C T C C C C C C C C C C C C C C
25 chr25_28056855 0 28056855 C C A A C C C C C C C C C C C C C C C C
25 chr25_28066859 0 28066859 A A A A A A A A A A A A A A A A G G A A
25 chr25_28066988 0 28066988 G G G G G G G G G G G G A G G G G G G G
25 chr25_28079501 0 28079501 A A A A A A A A A A A T A A A A A A A A
25 chr25_28080914 0 28080914 A A A A A A A A A A A A A A A A G G A A
25 chr25_28084107 0 28084107 A A A A A A A A A A A G A A A A A A A A
25 chr25_28087607 0 28087607 G G G G G G G G G G G G G G A G G G G G
25 chr25_28089257 0 28089257 C C C C C C C C C C C C C C C C T T C C
25 chr25_28089576 0 28089576 A A A A A A A A A A A A A C A A A A A A
25 chr25_28091990 0 28091990 T T T T T T T T C C C C T T T T T T T T
25 chr25_28092580 0 28092580 A A A A A A A A G G A G A A A A A A A A
25 chr25_28092673 0 28092673 C C C C A C C C C C C C C C C C C C C C
25 chr25_28096175 0 28096175 G G G G G G G G A G G G G G G G G G G G
25 chr25_28097604 0 28097604 T T G T T T T T T T T T T T T T T T T T
25 chr25_28098680 0 28098680 C C C C C C C C G G G G C C C C C C C C
25 chr25_28100041 0 28100041 G G G G G G G G G G G G A G G G G G G G
25 chr25_28102018 0 28102018 G G A G G G G G G G G G G G G G G G G G
25 chr25_28102405 0 28102405 T T T T T T T T C T T T T T T T T T T T
25 chr25_28105472 0 28105472 C C C C C C C C C C C C C C C C C T C C
25 chr25_28105632 0 28105632 G G G G G G G G T T T T G G G G G G G G
25 chr25_28113545 0 28113545 G G G G G G G G G G G G A G A A G G G G
25 chr25_28114739 0 28114739 G G G G G G G G A A A A G G G G G G G G
25 chr25_28125812 0 28125812 T T T T T T T T T T T T T T C T T T T T
25 chr25_28130719 0 28130719 A A A A A T A A A A A A A A A A A A A A
25 chr25_28143724 0 28143724 C C C C C C C C C C C C C T C C C C C C
25 chr25_28144611 0 28144611 C C C C C C C C C C C C C T C C C C C C
25 chr25_28152705 0 28152705 G G G G A G G G G G G G G G G G G G G G
25 chr25_28154266 0 28154266 T T T T T T T T T T T T C T T T T T T T
25 chr25_28156106 0 28156106 G G G G G G G G G G G G G G G G A A G G
25 chr25_28158179 0 28158179 G G G G G G G G T T T T G G G G G G G G
25 chr25_28159621 0 28159621 C C C C C C C C C C C C C T C C T T C C
25 chr25_28160670 0 28160670 C C T T T T C C T T T T T T T T T T T T
25 chr25_28166403 0 28166403 T T T T T T T T C C C C T T T T T T T T
25 chr25_28176359 0 28176359 A A G G A A A A A A A A A A A A A A A A
25 chr25_28177039 0 28177039 T T T T T T T T C C C C T T T T T T T T
25 chr25_28178395 0 28178395 T T C C C C T T T T T T T T T T T T T T
25 chr25_28180835 0 28180835 T T T T T T T T G G G G T T T T T T T T
25 chr25_28181055 0 28181055 T T T T T T T T G G G G T T T T T T T T
25 chr25_28182829 0 28182829 G G G G G G G G G G G G T T G G G G G G
25 chr25_28183505 0 28183505 G G G G G G G G G G G G G G G G A A G G
25 chr25_28190260 0 28190260 T T C C C C T T C C C C C C C C C C T T
25 chr25_28190677 0 28190677 C C C C C C C C C C C C C C A A C C C C
25 chr25_28195229 0 28195229 G G G G G G G G G G G G A A G G G G G G
25 chr25_28199540 0 28199540 G G G G G G G G G G G G G G A A G G G G
25 chr25_28203461 0 28203461 C C C C C C C C C C C C C C A A C C C C
25 chr25_28206110 0 28206110 A A G G G G A A G G G G G G G G G G G G
25 chr25_28206955 0 28206955 T T T T T T T T T T T T T T T T C C T T
25 chr25_28208354 0 28208354 G G G G G G G G G G C G G G G G G G G G
25 chr25_28208364 0 28208364 T T T T T T T T T T T T G G T T T T T T
25 chr25_28226929 0 28226929 T T T T T T G G T T T T T T T T T T T T
25 chr25_28230343 0 28230343 G G G G G G G G G G A G G G G G G G G G
25 chr25_28230900 0 28230900 G G G G G G G G G G G G A A G G G G G G
25 chr25_28233293 0 28233293 A A A A A G A A A A A A A A A A A A A A
25 chr25_28242382 0 28242382 C C C C C C C C C C C C A C C C C C C C
25 chr25_28244529 0 28244529 T T C T C T T T T T T T T T T T T T T T
25 chr25_28249598 0 28249598 C C C C C C C C C C C T C C C C C C C C
25 chr25_28249994 0 28249994 T T T T T T T T T T T T G G T T G G T T
25 chr25_28251112 0 28251112 C C C C C T C C C C C C C C C C C C C C
25 chr25_28252263 0 28252263 C C C C C C C C T T C T C C C C C C C C
25 chr25_28252638 0 28252638 G G G T G G G G G G G G G G G G G G G G
25 chr25_28254686 0 28254686 C C C C C C C C C C C T C C C C C C C C
25 chr25_28259787 0 28259787 T T G G G G T T T T T T T T T T T T T T
25 chr25_28260426 0 28260426 A A A A A A A A G G G G A A A A A A A A
25 chr25_28262021 0 28262021 G G C G C G G G G G G G G G G G G G G G
25 chr25_28265843 0 28265843 G G G G A G G G G G G G G G G G G G G G
25 chr25_28278473 0 28278473 A G A A A A A A A A A A A A A A A A A A
25 chr25_28285869 0 28285869 G G G G G G G G G G G G G G A A G G G G
25 chr25_28296197 0 28296197 C C C C C C C C C C C C C C T T C C C C
25 chr25_28296581 0 28296581 A A A A A A A A A A A T A A A A A A A A
25 chr25_28302592 0 28302592 C C C C C C C C C C C C T T C C C C C C
25 chr25_28303520 0 28303520 C C G G C G C C C C C C C C C C C C C C
25 chr25_28307468 0 28307468 C C C C C C C C C C C C C C A A C C C C
25 chr25_28308979 0 28308979 G G G G G G G G G G G G G G C C G G G G
25 chr25_28312764 0 28312764 G G G G G G G G G G G G G G A A G G G G
25 chr25_28315353 0 28315353 C C C C C C C C C C C C C C T T C C C C
25 chr25_28317203 0 28317203 C C C C C C C C G G G G C C C C C C C C
25 chr25_28319883 0 28319883 C C C C C C C C C C C C C C T T C C C C
25 chr25_28324341 0 28324341 C C C C C C C C C C C C C T C C C C C C
25 chr25_28329591 0 28329591 C G C C C C G G C C C C C C C C C C C C
25 chr25_28332063 0 28332063 A A G G G G A A G G G G G G G G G G A A
25 chr25_28334912 0 28334912 C C C C C C C C C C C C C T C C C C C C
25 chr25_28335160 0 28335160 T T C C C C T T C C C C C C C C C C T T
25 chr25_28335842 0 28335842 G G G G G G G G G G G G G G A G G G G G
25 chr25_28336727 0 28336727 C C T T T T C C C C C C C C C C C T C C
25 chr25_28339112 0 28339112 C C C C C C C C T T T T C C C C C C C C
25 chr25_28339391 0 28339391 T T T T T T T T G G G G T T T T T T T T
25 chr25_28339508 0 28339508 G G G G G G G G G G G G A G G G G G G G
25 chr25_28343204 0 28343204 T T T T T T T T T T T T A A T T T T T T
25 chr25_28343979 0 28343979 G G G G G G G G G G G G G G G G A G G G
25 chr25_28344074 0 28344074 C C T T C C C C C C C C C C C C C C T T
25 chr25_28344995 0 28344995 A A G G G G A A G G G G G G G G G G A A
25 chr25_28345518 0 28345518 C C C C C C C C C C T T C C C C C C C C
25 chr25_28349997 0 28349997 A A A A A A A A A A G G A A A A A A A A
25 chr25_28351486 0 28351486 C C C C C C C C T T T T C C C C C C C C
25 chr25_28352479 0 28352479 G G G G G G A A G G G G G G G G G G G G
25 chr25_28352618 0 28352618 C C C C C C C C C C C C C C T T C C C C
25 chr25_28352840 0 28352840 C C C C C C C C G G G G C C C C C C C C
25 chr25_28355299 0 28355299 T T A T T T T T T T T T T T T T T T T T
25 chr25_28357397 0 28357397 G G G G G G G G G G G G G G G G A A G G
25 chr25_28357515 0 28357515 G G G G G G G G G G G G G G G G A A G G
25 chr25_28360514 0 28360514 G G A G G G G G G G G G G G G G G G G G
25 chr25_28361100 0 28361100 G G G G G G G G G G G G A G G G G G G G
25 chr25_28368836 0 28368836 G G G G G G G G G G A G G G G G G G G G
25 chr25_28370105 0 28370105 C C T T C C C C C C C C C C C C C C C C
25 chr25_28370257 0 28370257 G G G G G G G G G G A G G G G G G G G G
25 chr25_28371491 0 28371491 C C C C C C C C T T T T C C C C C C C C
25 chr25_28373348 0 28373348 A A A A A A A A G G G G A A A A A A A A
25 chr25_28381359 0 28381359 A A A A A G A A A A A A A A A A A A A A
25 chr25_28392900 0 28392900 G G G G G G G G G G G G A A G G G G G G
25 chr25_28396182 0 28396182 T T T T C C T T T T T T T T T T T T T T
25 chr25_28398709 0 28398709 A A A A A A A A A A A A A A A A G G A A
25 chr25_28402760 0 28402760 G G C G G G G G G G G G G G G G G G G G
25 chr25_28416548 0 28416548 G G G G G G G G G G G G A G G G G G G G
25 chr25_28421139 0 28421139 C C C C C T C C C C C C C C C C C C C C
25 chr25_28423110 0 28423110 C C C C C C C C T T T T C C C C C C C C
25 chr25_28424181 0 28424181 G G G G G G G G G G A G G G G G G G G G
25 chr25_28428562 0 28428562 G T T T T T T T T T T T T T T T T T T T
25 chr25_28432722 0 28432722 T T C C C C T T C C C C C C C C C C T T
25 chr25_28437285 0 28437285 G G A A G G G G G G G G G G G G G G G G
25 chr25_28439229 0 28439229 T T G G T T T T T T T T T T T T T T T T
25 chr25_28443256 0 28443256 A A A A A A A A G G G G A A A A A A A A
25 chr25_28444909 0 28444909 A A A A A A A A A A A A A A A T A A A A
25 chr25_28448669 0 28448669 G G G G G G G G C C C C G G G G G G G G
25 chr25_28450332 0 28450332 C C C C C C C C T T T T C C C C C C C C
25 chr25_28450940 0 28450940 G G G G G G G G G G G G A A G G G G G G
25 chr25_28452535 0 28452535 C C C T C C C C C C C C C C C C C C C C
25 chr25_28460016 0 28460016 C C C C C C C C C C C C T T C C C C C C
25 chr25_28466322 0 28466322 A A A A A A A A T T A A A A A A A A A A
25 chr25_28472405 0 28472405 C C C C C C C C C C C C T T C C C C C C
25 chr25_28476770 0 28476770 G G G G G G G G G G G G A A G G A A G G
25 chr25_28477443 0 28477443 T T T T T T T T C C C C T T T T T T T T
25 chr25_28481374 0 28481374 C C C C C C C C C C C C C C C C T T C C
25 chr25_28482066 0 28482066 G G G G G G G G A A A A G G G G G G G G
25 chr25_28483082 0 28483082 G G G G G G G G A G G G G G G G A A G G
25 chr25_28486323 0 28486323 G G G G G G G G A G A A G G G G G G G G
25 chr25_28488972 0 28488972 C C C C C C C C C T T T C C C C C C C C
25 chr25_28489910 0 28489910 C C C C C C C C C C C C C C C C T T C C
25 chr25_28498408 0 28498408 C C C C C C C C T T T T C C C C C C C C
25 chr25_28503184 0 28503184 C C T T C C C C C C C C C C C C C C C C
25 chr25_28503979 0 28503979 C C C C C C C C C C T T C C C C C C C C
25 chr25_28508633 0 28508633 A A A A G G A A A A A A A A A A A A A A
25 chr25_28518340 0 28518340 G G G G G G G G G G G G G T G G G G G G
25 chr25_28519053 0 28519053 C C G G C C C C C C C C C C C C C C C C
25 chr25_28521694 0 28521694 G G G G G G G G A G G G G G G G G G G G
25 chr25_28526038 0 28526038 G G G G G G G G G G G G C G G G G G G G
25 chr25_28540106 0 28540106 T T T T T T T T T T T T T T C T T T T T
25 chr25_28546447 0 28546447 T T C C T T T T T T T T T T T T T T T T
25 chr25_28561392 0 28561392 G G G G G G G G A A A A G G G G G G G G
25 chr25_28563466 0 28563466 C C C C C C C T C C C C C C C C C C C C
25 chr25_28569346 0 28569346 C C A A C C C C C C C C C C C C C C C C
25 chr25_28569683 0 28569683 G G G G G G G G G G G G A G G G G G G G
25 chr25_28576225 0 28576225 T T T T T T T T T T T T T T C C T T T T
25 chr25_28576404 0 28576404 T T T T T T T T C C C C T T T T T T T T
25 chr25_28578267 0 28578267 G G A A A A G G A A A A A A A A A A G G
25 chr25_28594218 0 28594218 C C C C C C C C C C C C C C C C T T C C
25 chr25_28596456 0 28596456 T T T T C T T T T T T T T T T T T T T T
25 chr25_28659287 0 28659287 T T T T C T T T T T T T T T T T T T T T
25 chr25_28665524 0 28665524 T T T T T T T T T T T T T T G G T T T T
25 chr25_28669752 0 28669752 T T T T T T T T T T T T C T T T T T T T
25 chr25_28676307 0 28676307 G G G G A G G G G G G G G G G G G G G G
25 chr25_28690018 0 28690018 C C C C C C C C C C C T C C C C C C C C
25 chr25_28701351 0 28701351 G G G G G G G G G G G G G G C G G G G G
25 chr25_28703218 0 28703218 T T T T T T T T T T T T C T T T T T T T
25 chr25_28705209 0 28705209 G G G G G G G G C C C C G G G G G G G G
25 chr25_28706496 0 28706496 T T T T T T T T T T T T C C C C C C T T
25 chr25_28709533 0 28709533 T T T T T T T T C C C C T T T T T T T T
25 chr25_28709601 0 28709601 T T C C C C C C C C C C C C C C C C T T
25 chr25_28712023 0 28712023 G G G G G G G G G G G G G G C G G G G G
25 chr25_28714760 0 28714760 T T C C T T T T T T T T T T T T T T T T
25 chr25_28718947 0 28718947 G G A A G G G G G G G G G G G G G G G G
25 chr25_28733481 0 28733481 T T T T T T T T T T C T T T T T T T T T
25 chr25_28736589 0 28736589 G G G G G G G G A A A A G G G G G G G G
25 chr25_28747898 0 28747898 C C C C C C C C A A A A C C C C C C C C
25 chr25_28748334 0 28748334 G G G G A G G G G G G G G G G G G G G G
25 chr25_28749392 0 28749392 G G G G G G G G G G G G G G T T G G G G
25 chr25_28752893 0 28752893 A A A A A A A A A A A A A A A A A G A A
25 chr25_28757738 0 28757738 G G T T T T G G G G G G G G G G G G G G
25 chr25_28760819 0 28760819 C C C C C C C C C C C C C T C C C C C C
25 chr25_28770976 0 28770976 C C C C C C C C T T T T C C C C C C C C
25 chr25_28774421 0 28774421 C C C C C C C C C C C C C C T T C C C C
25 chr25_28776770 0 28776770 T T T T T T T T T T T T G G T T T T T T
25 chr25_28778028 0 28778028 C C C C C G C C C C C C C C C C C C C C
25 chr25_28778489 0 28778489 G G T T G G G G G G G G G G G G G G G G
25 chr25_28778492 0 28778492 C C C C C C C C T T T T C C C C C C C C
25 chr25_28784342 0 28784342 C C T T T T C C T T T T T T T T T T C C
25 chr25_28791655 0 28791655 A A A A A T A A A A A A A A A A A A A A
25 chr25_28792452 0 28792452 T T A A A T T T T T T T T T T T T T T T
25 chr25_28798742 0 28798742 A A A A A A A A A A A A A A A A C C A A
25 chr25_28799776 0 28799776 T T T T T T T T C C C C T T T T T T T T
25 chr25_28802250 0 28802250 C C C C C C C C C G C G C C C C C C C C
25 chr25_28803617 0 28803617 T T T T T T T T T T T T T T T T G G T T
25 chr25_28809566 0 28809566 G G A G G G G G G G G G G G G G G G G G
25 chr25_28814637 0 28814637 A G G G G G G G G G G G G G G G G G G G
25 chr25_28821072 0 28821072 C C C C C C C T C C C C C C C C C C C C
25 chr25_28823007 0 28823007 C C C C C C C C C C C C C C A A C C C C
25 chr25_28831129 0 28831129 A A A A A A A A A A A A T T A A A A A A
25 chr25_28833991 0 28833991 C C C C C C C C C C C C C C T T C C C C
25 chr25_28840019 0 28840019 G G G G G G G G G G G G G G A A G G G G
25 chr25_28844273 0 28844273 C C C C C C C C C C C C G G C C C C C C
25 chr25_28852163 0 28852163 G G G G G G G G G G G G G G A A G G G G
25 chr25_28854885 0 28854885 G G G G G G G G A G G G G G G G G G G G
25 chr25_28857793 0 28857793 T T T T T T T T T T T T C C C C C C T T
25 chr25_28863112 0 28863112 G G G G G G G G G G G G A G G G G G G G
25 chr25_28867666 0 28867666 A A A A A C A A A A A A A A A A A A A A
25 chr25_28879135 0 28879135 T T T T T T T T T T T T T T T T C C T T
25 chr25_28893190 0 28893190 C C C C C C C C C C C C T T C C C C C C
25 chr25_28901935 0 28901935 G G A A A A A G A A A A A A A A A A G G
25 chr25_28902152 0 28902152 T T C C C C T T T T T T T T T T T T T T
25 chr25_28913230 0 28913230 A A A A A A A A A A A A A A A A C C A A
25 chr25_28915294 0 28915294 T T A A A A T T T T T T T T T T T T T T
25 chr25_28926838 0 28926838 T T C C C C T T C C C C C C C C C C T T
25 chr25_28927906 0 28927906 G G G G G G G G G G G G G G G G A A G G
25 chr25_28928729 0 28928729 T T T T T T T T T T T T T T G G T T T T
25 chr25_28932820 0 28932820 C C C C C C C C T T T T C C C C C C C C
25 chr25_28936915 0 28936915 C C A A C C C C C C C C C C C C C C C C
25 chr25_28937640 0 28937640 C C C T C C C C C C C C C C C C C C C C
25 chr25_28959685 0 28959685 G G G G G G G G A A A A G G G G G G G G
25 chr25_28964962 0 28964962 A A A A A G A A A A A A A A A A A A A A
25 chr25_28966641 0 28966641 T T T T T T T T G G G G T T T T T T T T
25 chr25_28973325 0 28973325 A A A A A C A A A A A A A A A A A A A A
25 chr25_28976334 0 28976334 C C C C C C C C C C A C C C C C C C C C
25 chr25_28980075 0 28980075 T T T T T T T T T T C T T T T T T T T T
25 chr25_28981327 0 28981327 T T T T T T T T C T T T T T T T T T T T
25 chr25_28989013 0 28989013 T T T T T T T T T T T T C T T T T T T T
25 chr25_28989475 0 28989475 T T T T T T T T T T T T G T T T T T T T
25 chr25_29002254 0 29002254 T T C T T T T T T T T T T T T T T T T T
25 chr25_29004246 0 29004246 A A A A A A A A C C C C A A A A A A A A
25 chr25_29010114 0 29010114 C C C C C C C C T T T T C C C C C C C C
25 chr25_29016400 0 29016400 T T T T T T T T T T T T T T C C T T T T
25 chr25_29021515 0 29021515 A A A A A A A A A A A A A A T T A A A A
25 chr25_29036347 0 29036347 A A T T T T A A T T T T T T T T T T A A
25 chr25_29042840 0 29042840 C C C C C T C C C C C C C C C C C C C C
25 chr25_29051507 0 29051507 T T C C C C T T T T T T T T T T T T T T
25 chr25_29062305 0 29062305 C C C C C C C C C C C C A C C C C C C C
25 chr25_29065611 0 29065611 G G G G G G G G G G G G G G A A G G G G
25 chr25_29085742 0 29085742 G G G G G G G G G G G G G G G G T T G G
25 chr25_29088134 0 29088134 G G G G G G G G G G A G G G G G G G G G
25 chr25_29089037 0 29089037 T T T T T T T T T T T T T T C T T T T T
25 chr25_29096555 0 29096555 T T T T T T T T G G G G T T T T T T T T
25 chr25_29102203 0 29102203 T T C C T T T T T T T T T T T T T T T T
25 chr25_29122976 0 29122976 T T T T T T T T C C C C T T T T T T T T
25 chr25_29145506 0 29145506 C C C C C C C C T T T T C C C C C C C C
25 chr25_29151165 0 29151165 C C T T T T C C T T T T T T T T T T C C
25 chr25_29151729 0 29151729 C C C C C C C C C T C T C C C C C C C C
25 chr25_29159183 0 29159183 G G A G G G G G G G G G G G G G G G G G
25 chr25_29162451 0 29162451 A A A A A A A A C C C C A A A A A A A A
25 chr25_29163017 0 29163017 T T A A A A T T T T T T A A A A A A T T
25 chr25_29167779 0 29167779 C C C C C T C C C C C C T T T T T T C C
25 chr25_29169156 0 29169156 G G G G G G G G G G G G G G A G G G G G
25 chr25_29171936 0 29171936 T T T T T T T T T T T T C T T T T T T T
25 chr25_29173072 0 29173072 C T C C C C C T C C C C C C C C C C C C
25 chr25_29173479 0 29173479 G T G G G G G G G G G G G G G G G G G G
25 chr25_29174016 0 29174016 T T T T T T T T C C C C T T T T T T T T
25 chr25_29176641 0 29176641 T T T T T T C T C T C C C C C C C C C C
25 chr25_29176897 0 29176897 T T T T T T T T C C C C T T T T T T T T
25 chr25_29190064 0 29190064 C G C C C C C C C C C C C C C C C C C C
25 chr25_29200585 0 29200585 C C C C T T C C C C C C C C C C C C C C
25 chr25_29200727 0 29200727 A A A A A A A A C C C C A A A A A A A A
25 chr25_29201017 0 29201017 C C C C T T C C C C C C C C C C T T C C
25 chr25_29203638 0 29203638 G G G G G G G G G G G G A A G G G G G G
25 chr25_29208158 0 29208158 G G G G G G G G G G G G G G A A G G G G
25 chr25_29215432 0 29215432 G G A A G G G G G G G G G G G G G G G G
25 chr25_29217528 0 29217528 T T T T T T T T C C C C T T T T T T T T
25 chr25_29217626 0 29217626 C C C C G G C C C C C C C C C C C C C C
25 chr25_29218064 0 29218064 A A A A A A A A A A A A A A G G G G A A
25 chr25_29224286 0 29224286 G G G G A A G G G G G G G G G G G G G G
25 chr25_29229105 0 29229105 C C C C C C C C C C C C C C C C T T C C
25 chr25_29231364 0 29231364 G G G G G G G G G G G G A G G G G G G G
25 chr25_29244106 0 29244106 A A A A A A A A G G G G A A A A A A A A
25 chr25_29245544 0 29245544 A A G G G G A A G G G G G G G G G G A A
25 chr25_29245594 0 29245594 C C C C A A C C C C C C C C C C C C C C
25 chr25_29259363 0 29259363 A A A A A A A A A A A A A A G G A A A A
25 chr25_29268083 0 29268083 A A A A A A A A G G G G A A A A A A A A
25 chr25_29268966 0 29268966 C C C C C C C C C C C C C C C T C C C C
25 chr25_29270194 0 29270194 C C C C C C C C C C C C A A C C C C C C
25 chr25_29274763 0 29274763 T T C C C C T T T T T T T T T T T T T T
25 chr25_29279865 0 29279865 A G A A A A A A A A A A A A A A A A A A
25 chr25_29288681 0 29288681 C C C C C C C G C C C C C C C C C C C C
25 chr25_29297521 0 29297521 G G G G G G G G A G G G G G G G G G G G
25 chr25_29299132 0 29299132 T T T T T T T T T T T T T T C C T T T T
25 chr25_29299860 0 29299860 C C G G G G C C G G G G G G G G G G C C
25 chr25_29314732 0 29314732 T T T T T T T T T T T T T T C C T T T T
25 chr25_29334191 0 29334191 T T T T T T T T C C C C T T T T T T T T
25 chr25_29339682 0 29339682 G G G G G G A G G G G G G G G G G G G G
25 chr25_29358776 0 29358776 G G G G G G G G G G G G A A G G G G G G
25 chr25_29360291 0 29360291 T T T T T T T T C C C C T T T T T T T T
25 chr25_29361137 0 29361137 T T T T T T T T G G G G T T T T T T T T
25 chr25_29370412 0 29370412 A A C C A A A A A A A A A A A A A A A A
25 chr25_29374534 0 29374534 C C C C C C C C A A A A C C C C C C C C
25 chr25_29375609 0 29375609 T T T T T T T T G G G G T T T T T T T T
25 chr25_29382170 0 29382170 C C C C C C C C C C C C C C C T C C C C
25 chr25_29387264 0 29387264 G G A A A A G G G G G G G G G G G G G G
25 chr25_29387641 0 29387641 A A A A A A A A A A A A A A A T A A A A
25 chr25_29392609 0 29392609 C C C C C C C C C C C C C C C C T T C C
25 chr25_29395119 0 29395119 C C C C C C C C T T T T C C C C C C C C
25 chr25_29398982 0 29398982 T T T T T T C T T T T T T T T T T T T T
25 chr25_29400622 0 29400622 C C C C C C C C C T C C C C C C C C C C
25 chr25_29403891 0 29403891 C C C C C C C C T T T T C C C C C C C C
25 chr25_29405037 0 29405037 T T T T T T T T C C C C T T T T T T T T
25 chr25_29405818 0 29405818 G G A A A A G G G G G G G G G G G G G G
25 chr25_29419724 0 29419724 G G G G G T G G G G G G G G G G G G G G
25 chr25_29422408 0 29422408 G G G G G G G G G G G G A G G G G G G G
25 chr25_29431167 0 29431167 T T T T T T T T C C C C T T T T T T T T
25 chr25_29433796 0 29433796 C C C C C C C C T T T T C C C C C C C C
25 chr25_29434783 0 29434783 C C A C C C C C C C C C C C C C C C C C
25 chr25_29435569 0 29435569 G G G G G G G G G G G G A G G G G G G G
25 chr25_29439164 0 29439164 A A A A A A A A A A A A A A G G A A A A
25 chr25_29441131 0 29441131 T T T T T T T T A A A A T T T T T T T T
25 chr25_29443709 0 29443709 C C C C T T C C C C C C C C C C C C C C
25 chr25_29448175 0 29448175 G G G G G G G G G G G G A G G G G G G G
25 chr25_29450238 0 29450238 A A A A A A A A A A A A G G A A A A A A
25 chr25_29455410 0 29455410 T T T T C T T T T T T T T T T T T T T T
25 chr25_29457467 0 29457467 G G G G G G G G A A A A G G G G G G G G
25 chr25_29458501 0 29458501 A A G G G G A A G G G G G G G G G G A A
25 chr25_29468295 0 29468295 A A A A A A A A A A A A A A A A G G A A
25 chr25_29520375 0 29520375 C C C C C C C C C C C C C C G G C C C C
25 chr25_29522336 0 29522336 C C C C C G C C C C C C C C C C C C C C
25 chr25_29541764 0 29541764 T T T T T T T T A A A A T T T T T T T T
25 chr25_29545499 0 29545499 G G G G G G G G T T T T G G G G G G G G
25 chr25_29551310 0 29551310 G G G G G G G G G G A G G G G G G G G G
25 chr25_29566735 0 29566735 G G G G G G G G C C C C G G G G G G G G
25 chr25_29572309 0 29572309 A A G G A A A A A A A A A A A A A A A A
25 chr25_29603128 0 29603128 A A A A A A A A A A A A T T A A A A A A
25 chr25_29606421 0 29606421 T T T T T T T T T T T T C C T T T T T T
25 chr25_29608545 0 29608545 G G G G G G G G G G G G C C G G G G G G
25 chr25_29610089 0 29610089 C C C C C C C C T T T T C C C C C C C C
25 chr25_29612735 0 29612735 C C C C C C C C T T T T C C C C C C C C
25 chr25_29619001 0 29619001 G G T T T T T T T T T T T T T T T T T T
25 chr25_29637534 0 29637534 G G A A A A G G A A A A A A A A A A G G
25 chr25_29642060 0 29642060 A A A A A A A A G G G G A A A A A A A A
25 chr25_29644992 0 29644992 G G G G G G G G A A A A G G G G G G G G
25 chr25_29658280 0 29658280 C C C C C C C C C C C C C T C C C C C C
25 chr25_29659086 0 29659086 G G G G G G G G G G G G A G G G G G G G
25 chr25_29669962 0 29669962 G G G G G G G G A A A A G G G G G G G G
25 chr25_29670929 0 29670929 T T C C C C T T C C C C C C C C C C T T
25 chr25_29671322 0 29671322 G G G G G G G G G G G G G G A G G G G G
25 chr25_29676838 0 29676838 T T T T T T T T C T C C T T T T T T T T
25 chr25_29679288 0 29679288 T T T T T T C T C C C C T T T T T T C C
25 chr25_29688741 0 29688741 A A A A A A A A A A A A A A A G A A A A
25 chr25_29690176 0 29690176 C C C C C C C C C C C C C C C T C C C C
25 chr25_29690252 0 29690252 C C C C C C C C T T C T C C C C C C C C
25 chr25_29692523 0 29692523 G G G G A G G G G G G G G G G G G G G G
25 chr25_29699165 0 29699165 T T T T T T T T T T T T T T G T T T T T
25 chr25_29709796 0 29709796 C C C C C C A A C C C C C C C C C C C C
25 chr25_29719369 0 29719369 A A A A A A A A A A A A A A A A A G A A
25 chr25_29720834 0 29720834 G G G G G G G G G G G G G G G G A A G G
25 chr25_29724313 0 29724313 C C C C C C C C T T T T C C C C C C C C
25 chr25_29729931 0 29729931 G G G G G G G G G G G T G G G G G G G G
25 chr25_29732138 0 29732138 C C C C C C A C C C C C C C C C C C C C
25 chr25_29735707 0 29735707 T T T T T T T T C C C C T T T T T T T T
25 chr25_29744319 0 29744319 C C C C C C C C T T T T C C C C C C C C
25 chr25_29745668 0 29745668 A A A A A A A A G G G G A A A A A A A A
25 chr25_29748180 0 29748180 G G G G G G G G A G G G G G G G A G A A
25 chr25_29755091 0 29755091 G G G G G G G G G G G G G G A A G G G G
25 chr25_29756387 0 29756387 T T T T T T T T C C C C T T T T T T T T
25 chr25_29757939 0 29757939 C C A A C C C C C C C C C C C C C C C C
25 chr25_29762184 0 29762184 G G G G A G G G G G G G G G G G G G G G
25 chr25_29763096 0 29763096 T T T T T T T T C T C T T T T T T T T T
25 chr25_29763185 0 29763185 G G G G G G G G G G C G G G G G G G G G
25 chr25_29763844 0 29763844 C C C C C C C T C C C C C C C C C C C C
25 chr25_29770918 0 29770918 G G G G G G G G G G G G A A G G G G G G
25 chr25_29773488 0 29773488 G G G G G G G G G G G G G G A A G G G G
25 chr25_29773944 0 29773944 T T C C C C T T T T T T C C C C C C T T
25 chr25_29783600 0 29783600 C C C C C C C C T T T T C C C C C C C C
25 chr25_29785852 0 29785852 C C C C C C C C C C C C C C A A C C C C
25 chr25_29786597 0 29786597 C C C C C C C C C C C C C C C C T T C C
25 chr25_29794157 0 29794157 G G C C C C G G G G G G G G G G G G C C
25 chr25_29794233 0 29794233 G G A G G G G G G G G G G G G G G G G G
25 chr25_29797231 0 29797231 A A A A A A A A A A A A C C C C C C A A
25 chr25_29806959 0 29806959 C C C C C C C C T T T T C C C C C C C C
25 chr25_29822403 0 29822403 T T C C C C T T T T T T C C C C C C T T
25 chr25_29823691 0 29823691 G G G G G G G G G G G T G G G G G G G G
25 chr25_29825158 0 29825158 C C C C C C T T C C C C C C C C C C C C
25 chr25_29825729 0 29825729 G G G G G G G G G G G G C C C C C C G G
25 chr25_29828531 0 29828531 C C C C C C C C C C C C C C C C C T C C
25 chr25_29832766 0 29832766 G G G G G G G G G G G G G G G G C G G G
25 chr25_29840344 0 29840344 T T T T T T T T C T T T T T T T T T T T
25 chr25_29847280 0 29847280 A A A A A A A A A A A G A A A A A A A A
25 chr25_29849921 0 29849921 A A A A A A A A A A A A A A A G A A A A
25 chr25_29855986 0 29855986 G G G G G G G G G G G G G G A G G G G G
25 chr25_29859861 0 29859861 G G G G G G G G G G G G G G A A G G G G
25 chr25_29862375 0 29862375 G G G G G G G G T T T T G G G G G G G G
25 chr25_29863557 0 29863557 T T T T T T T T C C C C T T T T T T T T
25 chr25_29867036 0 29867036 C C C C C C C C T T T T C C C C C C C C
25 chr25_29870184 0 29870184 G G G G A G G G G G G G G G G G G G G G
25 chr25_29870935 0 29870935 C C C C C C C C C C C C C C C T C C C C
25 chr25_29875173 0 29875173 T T T T T T T T T T T T A T T T T T T T
25 chr25_29876634 0 29876634 C C T T T T C C T T T T C C C C C C C C
25 chr25_29880055 0 29880055 C C C C C C C C G G G G C C C C C C C C
25 chr25_29892682 0 29892682 A A A A A A A A G G G G A A A A A A A A
25 chr25_29894515 0 29894515 A A A A A A A A A A A A A A A A A G A A
25 chr25_29896892 0 29896892 C C C C C T C C C C C C C C C C C C C C
25 chr25_29900769 0 29900769 G G C G G G G G G G G G G G G G G G G G
25 chr25_29901488 0 29901488 C C C C C C C C C C C C A C C C C C C C
25 chr25_29901541 0 29901541 G G G G G G A A G G G G G G G G G G G G
25 chr25_29902777 0 29902777 A A G G A G A A G G G G G G G G G G A A
25 chr25_29906247 0 29906247 G G G G G G G G A A A A G G G G G G G G
25 chr25_29913166 0 29913166 C C C T C C C C C C C C C C C C C C C C
25 chr25_29913836 0 29913836 G T T T T T T T T T T T T T T T T T T T
25 chr25_29918950 0 29918950 A A T T T T A A A A A A A A A A A A A A
25 chr25_29923110 0 29923110 T T T T T T T T G G G G T T T T T T T T
25 chr25_29930341 0 29930341 C C T T C C C C T T T T C C C C C C T T
25 chr25_29933472 0 29933472 T T T T C C T T T T T T T T T T T T T T
25 chr25_29934275 0 29934275 A G G G G G G G G G G G G G G G G G G G
25 chr25_29935755 0 29935755 G G G G G G G G A G G G G G G G G G G G
25 chr25_29946327 0 29946327 C C C C C C C C C C C C C C C C T T C C
25 chr25_29951474 0 29951474 G G G G G G A G G G G G G G G G G G A A
25 chr25_29955418 0 29955418 A A A A A A A A A A A A A C A A A A A A
25 chr25_29962861 0 29962861 A A A A A A A A A A A A A A G G A A A A
25 chr25_29965146 0 29965146 C T C C C C T T C C C C C C C C C T C C
25 chr25_29965477 0 29965477 C T T T C C C C C C C C C C C C C C C C
25 chr25_29979010 0 29979010 A A A A A A A A G G A A A A A A A A A A
25 chr25_29994356 0 29994356 A A A A A A A A A A G G A A A A A A A A
25 chr25_29998996 0 29998996 C C C C C C C C C C T T C C C C C C C C
25 chr25_30003779 0 30003779 A A A A A A A A A A A A A G A A A A A A
25 chr25_30008141 0 30008141 G G G G G G G G C C C C G G G G G G G G
25 chr25_30011519 0 30011519 C C C C C C C C C C C C C C C C T T C C
25 chr25_30011606 0 30011606 A A A A A A A A G G G G A A A A A A A A
25 chr25_30011904 0 30011904 G G G G G G G G G G G G G G G G A G G G
25 chr25_30015461 0 30015461 A A A G A A A A A A A A A A A A A A A A
25 chr25_30016756 0 30016756 C C C T C C C C C C C C C C C C C C C C
25 chr25_30018422 0 30018422 T T T T T T T T T T C C T T T T T T T T
25 chr25_30018878 0 30018878 T T T T T T T T T T T T C T T T T T T T
25 chr25_30020070 0 30020070 T T T T T T C C T T T T T T T T T T T T
25 chr25_30021100 0 30021100 A A A A A G A A A A A A A A A A A A A A
25 chr25_30022455 0 30022455 C C C C C C C C T T T T C C C C C C C C
25 chr25_30022780 0 30022780 C C C C C C C C C C C C C T C C C C C C
25 chr25_30022834 0 30022834 C C C C C C C C C C C C C C T T C C C C
25 chr25_30024130 0 30024130 A A A A A A A A A A A A A G A A A A A A
25 chr25_30027807 0 30027807 G G A G G G G G G G G G G G G G G G G G
25 chr25_30029893 0 30029893 T T T T G T T T T T T T T T T T T T T T
25 chr25_30029900 0 30029900 G G G G G G G G G G G G G G G G A G G G
25 chr25_30031805 0 30031805 C C C C C C C C C C C C C T C C C C C C
25 chr25_30039384 0 30039384 C C C C C C C C C C C C C T C C C C C C
25 chr25_30041255 0 30041255 A A A A A G A A A A A A A A A A A A A A
25 chr25_30043279 0 30043279 G G G G G G G G A A A A G G G G G G G G
25 chr25_30048909 0 30048909 G G G G G G G G A A A A G G G G G G G G
25 chr25_30052575 0 30052575 G G G G G G G G G G G G A G G G G G G G
25 chr25_30053275 0 30053275 C C C C C C C C C C C C C T C C C C C C
25 chr25_30053716 0 30053716 T T T T T T T T C C C C T T T T T T T T
25 chr25_30053908 0 30053908 G G G G G G G G G G G G G G G G A G G G
25 chr25_30056983 0 30056983 C C C C C C C C C C C C C T C C C C C C
25 chr25_30058808 0 30058808 G G G G G G G G G G G G G G G G A A G G
25 chr25_30059491 0 30059491 C C C C C C C C C C C C C C T T C C C C
25 chr25_30061316 0 30061316 C C C C C C C C C C C C C C C C A A C C
25 chr25_30062248 0 30062248 T T T T G G T T T T T T T T T T T T T T
25 chr25_30066662 0 30066662 C C C C C C C C C C C C C C C C T T C C
25 chr25_30066745 0 30066745 C C C C C C C C T T T T C C C C C C C C
25 chr25_30067630 0 30067630 G G G G G G G G G G G G A A A A G G G G
25 chr25_30068747 0 30068747 C T C C C C C C C C C C C C C C C C T T
25 chr25_30077114 0 30077114 C C C C C T C C C C C C C C C C C C C C
25 chr25_30089645 0 30089645 G G G G G G G G A A A A G G G G G G G G
25 chr25_30090408 0 30090408 C T C C C C C C C C C C C C C C C C C C
25 chr25_30090507 0 30090507 A G G G G G G G G G G G G G G G G G G G
25 chr25_30092626 0 30092626 G G G G G G G G G G G G G T G G G G G G
25 chr25_30096253 0 30096253 C C C C C C C C G G G G C C C C C C C C
25 chr25_30097739 0 30097739 G G G G G G G G A A A A G G G G G G G G
25 chr25_30098586 0 30098586 T T C C C C T T C C C C C C C C C C T T
25 chr25_30099402 0 30099402 G G G G C G G G G G G G G G G G G G G G
25 chr25_30100730 0 30100730 G G G G G G G G A A A A G G G G G G G G
25 chr25_30103993 0 30103993 A A A A A T A A A A A A A A A A A A A A
25 chr25_30110165 0 30110165 C C A A A A C C A A A A A C A A A A C C
25 chr25_30110230 0 30110230 G G G G G G G G G G G G G G G G A A G G
25 chr25_30111543 0 30111543 A G G G A G G G G G G G G G G G G G G G
25 chr25_30111693 0 30111693 G G G G A G G G G G G G G G G G G G G G
25 chr25_30113826 0 30113826 G G G G A G G G A G G G G G G G G G G G
25 chr25_30118479 0 30118479 C T C C C C C C C C C C C C C C C C T T
25 chr25_30120541 0 30120541 C C C C C C C C T T T T C C C C C C C C
25 chr25_30125649 0 30125649 C C C C A C C C C C C C C C C C C C C C
25 chr25_30127594 0 30127594 C C C C T T C C T T T T T T C C C C C C
25 chr25_30134210 0 30134210 G G G G G G G G A A A A G G G G G G G G
25 chr25_30136611 0 30136611 C T C C C C C C C C C C C C C C C C C C
25 chr25_30142210 0 30142210 C C C C C C A A C C C C C C C C C C C C
25 chr25_30145933 0 30145933 T T T T T T T T C C C C T T T T T T T T
25 chr25_30150240 0 30150240 A A A A A A A A G G G G A A A A A A A A
25 chr25_30150660 0 30150660 G G G G G G G G G G G G G G A A G G G G
25 chr25_30157310 0 30157310 G G G G G G G G G G G G G G A A A A G G
25 chr25_30161078 0 30161078 C C C C C C C C T T T T C C C C C C C C
25 chr25_30161534 0 30161534 A A A A A A A A G G G G A A A A A A A A
25 chr25_30164622 0 30164622 A A A A A G A A A A A A A A A A A A A A
25 chr25_30166113 0 30166113 C C C C C C C C C C C C C C C C T T C C
25 chr25_30173144 0 30173144 C C C C C C C C C C C C C C G G C C C C
25 chr25_30178266 0 30178266 G G G G G G G G G G G G A G G G G G G G
25 chr25_30179183 0 30179183 T T T T T T A T T T T T T T T T T T T T
25 chr25_30185503 0 30185503 G G G G G T G G G G G G G G G G G G G G
25 chr25_30187538 0 30187538 C C C C C C C C C C C C A C C C C C C C
25 chr25_30191664 0 30191664 C C G G C C C C C C C C C C C C C C C C
25 chr25_30196998 0 30196998 G G A A G G G G G G G G G G G G A A G G
25 chr25_30208336 0 30208336 G G G G G G G G T T T T G G G G G G G G
25 chr25_30211961 0 30211961 G G G G G G G G G G G G G G A A G G G G
25 chr25_30228332 0 30228332 C C C C A C C C C C C C C C C C C C C C
25 chr25_30233297 0 30233297 T T T T T T T T C C C C T T T T T T T T
25 chr25_30239870 0 30239870 G G G G G G G G G G G G A G G G G G G G
25 chr25_30250824 0 30250824 C C C C C C C C G G G G C C C C C C C C
25 chr25_30251314 0 30251314 T T T T T T T T C C C C T T T T T T T T
25 chr25_30254820 0 30254820 A A A A A A A A A A A A G G G G G G A A
25 chr25_30259910 0 30259910 C C C C C C C C T T T T C C C C C C C C
25 chr25_30259911 0 30259911 G G G G G G G G G G G G G G A A G G G G
25 chr25_30261708 0 30261708 G G G G G G G G G G G G A A G G G G G G
25 chr25_30264919 0 30264919 T T C C C C T T T T T T T T T T T T T T
25 chr25_30266881 0 30266881 A A A A A A A A G G G G A A A A A A A A
25 chr25_30267759 0 30267759 G G G G G G G G G G G G A A A A A A G G
25 chr25_30277658 0 30277658 C C C C C C C C C C C C T T C C C C C C
25 chr25_30281276 0 30281276 T T T T T T T T C T T T T T T T T T T T
25 chr25_30281969 0 30281969 T T T T T T T T T T T T T T C C T T T T
25 chr25_30286018 0 30286018 A G G G G G G G G G G G G G G G G G G G
25 chr25_30286574 0 30286574 C T C C C C C C C C C C C C C C C C C C
25 chr25_30307291 0 30307291 C C C C C G C C C C C C C C C C C C C C
25 chr25_30308947 0 30308947 A G G G G G G G G G G G G G G G G G G G
25 chr25_30309048 0 30309048 C C C C C C C C T T T T C C C C C C C C
25 chr25_30309429 0 30309429 T T C C C T T T T T T T T T T T T T T T
25 chr25_30309873 0 30309873 G G G G A G G G G G G G G G G G G G G G
25 chr25_30311103 0 30311103 C C C C C T C C C C C C C C C C C C C C
25 chr25_30318608 0 30318608 G G G G A G G G G G G G G G G G G G G G
25 chr25_30326296 0 30326296 C C C C C C C C C C C C C T C C C C C C
25 chr25_30328481 0 30328481 T T T T T T T T T T T T A T T T T T T T
25 chr25_30333040 0 30333040 A A A A A A A A A G A A A A A A A A A A
25 chr25_30350559 0 30350559 G G G G G G G G A A A A G G G G G G G G
25 chr25_30353744 0 30353744 G G G G A A G G G G G G G G G G G G G G
25 chr25_30359211 0 30359211 T T T T T T T T T T T T T T C C T T T T
25 chr25_30362603 0 30362603 C C C C C C C C C C C C C T C C C C C C
25 chr25_30363015 0 30363015 G G G G G G G G C C C C G G G G G G G G
25 chr25_30364107 0 30364107 G G G G G G G G G G G G G G G G A G G G
25 chr25_30367969 0 30367969 G G G G G G G G G T G G G G G G G G G G
25 chr25_30374546 0 30374546 A A A A A A A A A T A A A A A A A A A A
25 chr25_30378389 0 30378389 T T T T T T T T T T T T T T G G T T T T
25 chr25_30378521 0 30378521 C C C C T T C C C C C C C C C C C C C C
25 chr25_30396028 0 30396028 C C C C C C C C C C C C C C C C T T C C
25 chr25_30396038 0 30396038 A A A A A A A A A A A A A A G G A A A A
25 chr25_30399731 0 30399731 T T C C C C T T T T T T T T T T T T T T
25 chr25_30401918 0 30401918 T T T T T T T T C C C C T T T T T T T T
25 chr25_30404117 0 30404117 G G G G G G G G G G G G A G G G G G G G
25 chr25_30407524 0 30407524 C C C C C C C C C C C C C C T T C C C C
25 chr25_30413517 0 30413517 C C C C C C C C C C C C C T C C C C C C
25 chr25_30415719 0 30415719 G G G G G G C C G G G G G G G G G G G G
25 chr25_30418846 0 30418846 C C T T T T C C C C C C C C C C C C C C
25 chr25_30431434 0 30431434 A A A A A A A A A A A A A G A A A A A A
25 chr25_30449216 0 30449216 G G G G G G G G A A A A G G G G G G G G
25 chr25_30451766 0 30451766 C C C C C C T T C C C C C C C C C C C C
25 chr25_30452209 0 30452209 C C C C C C C C C C C C C C C C T T C C
25 chr25_30455027 0 30455027 G G G G G G G G G G G G G G G G G T G G
25 chr25_30455368 0 30455368 C C C C C C C C C C C C C T C C C C C C
25 chr25_30465255 0 30465255 G G A G G G G G G G G G G G G G G G G G
25 chr25_30467325 0 30467325 C C C C C C C C C C T T C C C C C C C C
25 chr25_30472804 0 30472804 C C C C C C C C C C C C C T C C C C C C
25 chr25_30482943 0 30482943 C C C C C C C C T T T T C C C C C C C C
25 chr25_30489116 0 30489116 T T T T T T T T C C C C T T T T T T T T
25 chr25_30498542 0 30498542 C C C C C C C C C C C C C C C C C T C C
25 chr25_30505198 0 30505198 T T T T T T T T G G G G G G G G G G T T
25 chr25_30505897 0 30505897 G G A G G G G G G G G G G G G G G G G G
25 chr25_30506508 0 30506508 G G G G G G G G G G G G A G G G G G G G
25 chr25_30516002 0 30516002 T T T T T T T T C C C C T T T T T T T T
25 chr25_30522482 0 30522482 C C C C C C C C C C C C G G G G G G C C
25 chr25_30533888 0 30533888 T T T T T T T T T T C C T T T T T T T T
25 chr25_30534015 0 30534015 T T T T T T T T C C C C T T T T T T T T
25 chr25_30534224 0 30534224 T T T T T T T T T T T T T T G G T T T T
25 chr25_30537791 0 30537791 A A G G G G G G G G G G G G G G G G G G
25 chr25_30547416 0 30547416 A A A A A A A A A A A A A A G G A A A A
25 chr25_30549878 0 30549878 A A A A A A A A G G G G A A A A A A A A
25 chr25_30550324 0 30550324 G G G G G G G G A A A A G G G G G G G G
25 chr25_30559621 0 30559621 T T T T T T T T T T T T G G G G G G T T
25 chr25_30560651 0 30560651 G G A A A A G G A G A A G G G G G G G G
25 chr25_30571705 0 30571705 G G A A A A G G A A A A A A A A A A G G
25 chr25_30579956 0 30579956 A A A A A A A A C C C C A A A A A A A A
25 chr25_30583387 0 30583387 G G G G G G G G G G G G C G G G G G G G
25 chr25_30584136 0 30584136 G G G G G G G G G G G G C G G G G G G G
25 chr25_30591950 0 30591950 G G G G G G G G C C C C G G G G G G G G
25 chr25_30593834 0 30593834 T T T T T T T T G T T T T T T T T T T T
25 chr25_30597312 0 30597312 G G G G G G G G A G A A G G G G G G G G
25 chr25_30601392 0 30601392 G G G G G G G G G G G G C G G G G G G G
25 chr25_30604056 0 30604056 G G A G G G G G G G G G G G G G G G G G
25 chr25_30606019 0 30606019 A A A A A A A A G G G G A A A A A A A A
25 chr25_30607383 0 30607383 G G A G A A G G G G G G G G G G G G G G
25 chr25_30609553 0 30609553 C C C C C C C C T T T T C C C C C C C C
25 chr25_30613195 0 30613195 T T T T T T T T T T T T C C C C T T T T
25 chr25_30617343 0 30617343 A A A A A A A A A A A A A G A A A A A A
25 chr25_30618879 0 30618879 G G G G G G G G G G G G G G G G A A G G
25 chr25_30622866 0 30622866 C C C C T T C C C C C C C C C C C C C C
25 chr25_30628615 0 30628615 G G G G G G G G A A A A G G G G G G G G
25 chr25_30636758 0 30636758 G G G G G G G G G G G G G G G G A A G G
25 chr25_30637413 0 30637413 T T T T T T T T C C C C T T T T T T T T
25 chr25_30641448 0 30641448 G G G G G G G G G G G G A A G G G G G G
25 chr25_30643924 0 30643924 G G G G C C G G G G G G G G G G G G G G
25 chr25_30649343 0 30649343 A A A A T T A A A A A A A A A A A A A A
25 chr25_30651016 0 30651016 A A A A G G A A A A A A A A A A A A A A
25 chr25_30653106 0 30653106 A A A G G G A A G G G G G G G G G G A A
25 chr25_30660311 0 30660311 T T T T T T T T T T T T T T T T C C T T
25 chr25_30661936 0 30661936 C C C C C C C C C C C C T T C C C C C C
25 chr25_30662067 0 30662067 G G G T G G G G G G G G G G G G G G G G
25 chr25_30672320 0 30672320 G G A A G G G G G G G G G G G G G G G G
25 chr25_30672712 0 30672712 C C C C C C C C C C C C C C C C T T C C
25 chr25_30676996 0 30676996 T T T T T T T T A A A A T T T T T T T T
25 chr25_30679459 0 30679459 G G G G A A G G G G G G G G G G G G G G
25 chr25_30679696 0 30679696 T T T T T T T T C C C C T T T T T T T T
25 chr25_30688864 0 30688864 T T T T T T T T C C C C T T T T T T T T
25 chr25_30692089 0 30692089 G G G T G G G G G G G G G G G G G G G G
25 chr25_30695019 0 30695019 A A A A A A A A A A A A A A A A G G A A
25 chr25_30697045 0 30697045 C C A C A A C C C C C C C C C C C C C C
25 chr25_30697679 0 30697679 G G G G G G G G G G G G A A G G G G G G
25 chr25_30698399 0 30698399 G G G G G G G G G G G G G G A A G G G G
25 chr25_30698735 0 30698735 C C C T T T C C T T T T T T T T T T C C
25 chr25_30708941 0 30708941 A G G G G G A A G G G G G G G G G G G G
25 chr25_30713757 0 30713757 A A A A A A A A G G G G A A A A A A A A
25 chr25_30714338 0 30714338 G G G G G G G G G G G G G G G G T T G G
25 chr25_30714406 0 30714406 T T T T T T T T C C C C T T T T T T T T
25 chr25_30719874 0 30719874 T T C C C C T T C C C C C C C C C C T T
25 chr25_30720911 0 30720911 T T T T T T T T T T T T T T A T T T T T
25 chr25_30725850 0 30725850 T T T T T T T T C C C C T T T T T T T T
25 chr25_30728030 0 30728030 G G G G G G G G A G G G G G G G G G G G
25 chr25_30731348 0 30731348 A A A A A A A A A A A A A G A A A A A A
25 chr25_30731661 0 30731661 T T T T T T T T C C C C T T T T T T T T
25 chr25_30737582 0 30737582 A A A A A A A A A A A A A G A A A A A A
25 chr25_30743501 0 30743501 A A A A A A A G A A A A A A A A A A G G
25 chr25_30744801 0 30744801 C G G G G G G G G G G G G G G G G G G G
25 chr25_30747306 0 30747306 G G G G A A G G G G G G G G G G G G G G
25 chr25_30748654 0 30748654 T T T T C C T T T T T T T T T T T T T T
25 chr25_30751642 0 30751642 C C C C T T C C C C C C C C C C C C T T
25 chr25_30772685 0 30772685 G G G G G G G G G G G G A A G G A A G G
25 chr25_30776371 0 30776371 T T T T T T T T T T T T C T T T T T T T
25 chr25_30780879 0 30780879 G G G G G G G G G G G G G G G T G G G G
25 chr25_30782791 0 30782791 T T T T T T T T T T T T T T C T T T T T
25 chr25_30789115 0 30789115 C C C C C C C C C C C C G G C C C C C C
25 chr25_30789280 0 30789280 C C T T C C C C C C C C C C C C C C C C
25 chr25_30792563 0 30792563 C C C C T T C C C C C C T T T T T T C C
25 chr25_30798088 0 30798088 G G A A G G G G G G G G G G G G G G G G
25 chr25_30805360 0 30805360 A A A A A A A A A A A A A A T T A A A A
25 chr25_30807606 0 30807606 C C C C C C C C A A A A C C C C C C C C
25 chr25_30808878 0 30808878 A A G G G G A A A A A A A A A A A A A A
25 chr25_30809078 0 30809078 G G G G G G G G G G G G T T G G G G G G
25 chr25_30810923 0 30810923 A A G G G G A A G G G G G G A A G G A A
25 chr25_30811561 0 30811561 A A A A A A A A A A A A A A A A G G A A
25 chr25_30812220 0 30812220 T T T T T T T T T T T T G G T T T T T T
25 chr25_30822610 0 30822610 T T T T T T T T C T T T T T T T T T T T
25 chr25_30825237 0 30825237 A G G G G G A A G G G G G G G G G G A A
25 chr25_30825268 0 30825268 T T T T T T T T T T T T A A T T T T T T
25 chr25_30826869 0 30826869 C C T T T T C C T T T T C C C C C C C C
25 chr25_30833116 0 30833116 G G G G G G G G G G G G G G A G A A G G
25 chr25_30833347 0 30833347 A A A A A A A C A A A A A A A A A A A A
25 chr25_30847291 0 30847291 C C C C C C C C T T T T C C C C C C C C
25 chr25_30850369 0 30850369 T T T T T T T T C C C C T T T T T T T T
25 chr25_30851244 0 30851244 A A A A A A A A G G G G A A A A A A A A
25 chr25_30851316 0 30851316 A A A A A A A A G G G G G G G G G G A A
25 chr25_30855289 0 30855289 G G A G G G G G G G G G G G G G G G G G
25 chr25_30857635 0 30857635 A A A A A A A A A A A A A G A A A A A A
25 chr25_30858181 0 30858181 T T T T T T T T G G G G T T T T T T T T
25 chr25_30862400 0 30862400 G G G G G G G G G G G G G G T T G G G G
25 chr25_30862458 0 30862458 C C C C G G C C C C C C C C C C C C C C
25 chr25_30863811 0 30863811 C C C C C C C C C C C C C T C C C C C C
25 chr25_30866605 0 30866605 G G G G G G G G A A A A G G G G G G G G
25 chr25_30870276 0 30870276 C C C C T T C C C C C C C C C C C C C C
25 chr25_30873704 0 30873704 T T T T T T T T T T T T T T T T C C T T
25 chr25_30874031 0 30874031 A A A A A A A A G G G G A A A A A A A A
25 chr25_30874145 0 30874145 A A A A A A A A A A A A A A A A A G A A
25 chr25_30877536 0 30877536 C C T T C C C C C C C C C C C C C C C C
25 chr25_30883641 0 30883641 C C T T C C C C C C C C C C C C C C C C
25 chr25_30897958 0 30897958 C C T T T T C C T T T T T T T T T T C C
25 chr25_30900465 0 30900465 G G G G G G G G G G G G G G G G A G G G
25 chr25_30901414 0 30901414 C T C C C C C C C C C C C C C C C C T T
25 chr25_30909142 0 30909142 A T A A A A A A A A A A A A A A A A T T
25 chr25_30914683 0 30914683 C C C C C C C C C C C T C C C C C C C C
25 chr25_30917217 0 30917217 A A A A G G A A A A A A A A A A A A A A
25 chr25_30925262 0 30925262 C C C C C C C C T T T T C C C C C C C C
25 chr25_30930495 0 30930495 T T T T T T T T T T T T T T C C T T T T
25 chr25_30931445 0 30931445 C C C C C C C C C C C C C C C T C C C C
25 chr25_30932534 0 30932534 A A A A A A A A A A A A A G A A A A A A
25 chr25_30932624 0 30932624 G G A A G G G G G G G G G G G G G G G G
25 chr25_30933438 0 30933438 C C G G C C C C C C C C C C C C C C C C
25 chr25_30934538 0 30934538 T T T T T T T T C C C C T T T T T T T T
25 chr25_30936652 0 30936652 G G G G G G G G T T T T G G G G G G G G
25 chr25_30939811 0 30939811 C C C C C C C C C C C C C C C C T T C C
25 chr25_30942888 0 30942888 G G G G G G G G G G G G A G G G G G G G
25 chr25_30943280 0 30943280 C C C C C C C C C C A C C C C C C C C C
25 chr25_30952592 0 30952592 C C C C T T C C T T T T C C C C C C C C
25 chr25_30959270 0 30959270 G G A A A A G G G G G G G G G G G G G G
25 chr25_30959642 0 30959642 C C C C C C C C C C C T C C C C C C C C
25 chr25_30960166 0 30960166 G G G G G G G G G G G G A G G G G G G G
25 chr25_30965137 0 30965137 T T T T T T T T C C C C T T T T T T T T
25 chr25_30968035 0 30968035 G G A A G G G G G G G G G G G G G G G G
25 chr25_30975848 0 30975848 T T T T T T T T T T T T T T C T T T T T
25 chr25_30978714 0 30978714 G G G G G G G G G G A G G G G G G G G G
25 chr25_30981407 0 30981407 C C C C C C C C T T T T C C C C C C C C
25 chr25_30981679 0 30981679 G G G G G G G G G G G G G G G G A A G G
25 chr25_30983364 0 30983364 A A G G A A A A A A A A A A A A A A A A
25 chr25_30989514 0 30989514 G G G G G G G G G G G G A G G G G G G G
25 chr25_30989726 0 30989726 G G G G G G G G A A A A G G G G G G G G
25 chr25_30990246 0 30990246 G G G G G G G G A A A A G G G G G G G G
25 chr25_30991503 0 30991503 T T A T T T T T T T T T T T T T T T T T
25 chr25_31000103 0 31000103 C C C C C C C C T T T T C C T T C C C C
25 chr25_31004372 0 31004372 A A A A A A A A G G G G A A A A A A A A
25 chr25_31004482 0 31004482 G G G G G G G G A A A A G G G G G G G G
25 chr25_31005611 0 31005611 G G G G G G G G G G G G G G A A G G G G
25 chr25_31011638 0 31011638 G G G G G G G G G G G G C C C C C C G G
25 chr25_31013730 0 31013730 G G G G G G G G G G G G G G G G A A G G
25 chr25_31014453 0 31014453 A A A G G G A A A A A A G G G G G G A A
25 chr25_31014868 0 31014868 G G G G G G G G A A A A G G A G G G A A
25 chr25_31016803 0 31016803 T T A T T T T T T T T T T T T T T T T T
25 chr25_31017567 0 31017567 T T T T T T T T T T C T T T T T T T T T
25 chr25_31024149 0 31024149 C C C C C C C C T T T T C C C C C C C C
25 chr25_31025319 0 31025319 A A A A A A A A G G G G A A A A A A G G
25 chr25_31027367 0 31027367 G G G G G G G G G G G G G G A A G G G G
25 chr25_31027542 0 31027542 C C C C C C C C G G G G C C C C C C C C
25 chr25_31029955 0 31029955 T T T T T T T T T T T T G G G G G G T T
25 chr25_31030299 0 31030299 C T C C C C C C C C C C C C C C C C T T
25 chr25_31045400 0 31045400 A G A A A A A A A A A A A A A A A A A A
25 chr25_31061811 0 31061811 T T T T T T T T T T T T C C T T T T T T
25 chr25_31063203 0 31063203 C C C C C C C C C C C C C C T T C C C C
25 chr25_31088983 0 31088983 G G G G G G G G A A A A G G G G G G G G
25 chr25_31096763 0 31096763 T T A A T T T T A A A A T T T T T T T T
25 chr25_31098117 0 31098117 C C C C T T C C C C C C C C C C C C C C
25 chr25_31100144 0 31100144 A A A A A A A A G G G G A A A A A A A A
25 chr25_31104777 0 31104777 G G G G G G G G A A A A G G G G G G G G
25 chr25_31110966 0 31110966 G G G G G G G G C C C C G G G G G G G G
25 chr25_31111935 0 31111935 C C C C C C C C C C C C T T C C C C C C
25 chr25_31121991 0 31121991 C C C C C C C C C C C C C C C T C C C C
25 chr25_31131519 0 31131519 C C C C C C C C C C C C C C C C T T C C
25 chr25_31136032 0 31136032 C C T T T T C C C C C C C C C C C C C C
25 chr25_31136310 0 31136310 C C C C T T C C C C C C C C C C C C T T
25 chr25_31138786 0 31138786 G G G G G G G G T T T T G G G G G G G G
25 chr25_31144584 0 31144584 T T C C C C T T C C C C C C C C C C T T
25 chr25_31147734 0 31147734 C C G G C C C C C C C C C C C C C C C C
25 chr25_31148288 0 31148288 G G C C C C G G C C C C G G G G G G G G
25 chr25_31156490 0 31156490 G G G G G G G G A G G G G G G G G G G G
25 chr25_31167860 0 31167860 G G G G G G G G G G G G A G A A G G G G
25 chr25_31167907 0 31167907 G G G G G G G G G G G G A G G G G G G G
25 chr25_31179008 0 31179008 C C G G G G C C G G G G G G G G G G C C
25 chr25_31181578 0 31181578 C C C C C C C C T T T T C C C C C C C C
25 chr25_31182559 0 31182559 A A A A A A A A A A A A A A A A C C A A
25 chr25_31184356 0 31184356 G G A A A A A A A A A A A A A A A A G G
25 chr25_31189707 0 31189707 G G G G A A G G G G G G G G G G G G G G
25 chr25_31190933 0 31190933 A A A A G G A A A A A A A A A A A A A A
25 chr25_31197070 0 31197070 G G G G G G G G A A A A G G G G G G G G
25 chr25_31199971 0 31199971 T T C C C C C C C C C C C C C C C C T T
25 chr25_31204543 0 31204543 C C C C C C C C T T T T T T T T T T C C
25 chr25_31210502 0 31210502 C C C C C C C C C C C C T T C C C C C C
25 chr25_31217648 0 31217648 G G A A G G G G G G G G G G G G A A G G
25 chr25_31219938 0 31219938 C C C C C C C C C T C C C C C C C C C C
25 chr25_31220070 0 31220070 G G G G A A G G G G G G G G G G G G G G
25 chr25_31221219 0 31221219 C C C C C C C C T T T T C C C C C C C C
25 chr25_31223635 0 31223635 G G A A A A G G G G G G G G G G G G G G
25 chr25_31223825 0 31223825 C C T T T T C C C C C C C C C C C C C C
25 chr25_31228035 0 31228035 C C C C C C C C C T T T C C C C C C C C
25 chr25_31233651 0 31233651 C C C C C C C C C C C C T T T T T T C C
25 chr25_31235889 0 31235889 A A A A A A A A A A A A A A G G A A A A
25 chr25_31236418 0 31236418 C C C C C C C C C C T T C C C C C C C C
25 chr25_31242924 0 31242924 C C C C C C C C C C C C T T T T T T C C
25 chr25_31249435 0 31249435 C C C C C C C C T T T T C C C C C C C C
25 chr25_31249775 0 31249775 C C C C T T C C C C C C C C C C C C C C
25 chr25_31250488 0 31250488 C C C C C C C C C C C C C T C C C C C C
25 chr25_31253154 0 31253154 G G G G G G G G G G G G G G A A G G G G
25 chr25_31255340 0 31255340 G G G G C C G G G G G G G G G G G G G G
25 chr25_31263178 0 31263178 C C T T T T C C T T T T T T T T T T C C
25 chr25_31276164 0 31276164 A A A A A A A A G G G G A A A A A A A A
25 chr25_31276229 0 31276229 A A A A A A A A G G G G A A A A A A A A
25 chr25_31276675 0 31276675 C C C C C C C C A A A A C C C C C C C C
25 chr25_31278765 0 31278765 C C C C C C C C C C T T C C C C C C C C
25 chr25_31279261 0 31279261 G G G G G G G G C C C C G G G G G G G G
25 chr25_31284530 0 31284530 T T T T T T T T G G G G T T T T T T T T
25 chr25_31295982 0 31295982 A A A A A A A A A A A A A C A A A A A A
25 chr25_31310365 0 31310365 G G G G G G G G G G G G G G G G A A G G
25 chr25_31337539 0 31337539 T T T T T T T T T T T T A T A A T T T T
25 chr25_31341562 0 31341562 T T T T T T T T C C C C T T T T T T T T
25 chr25_31344748 0 31344748 G G G G G G G G A A A A G G G G G G G G
25 chr25_31350718 0 31350718 G G G G G G G G G G G G G G C C G G G G
25 chr25_31351239 0 31351239 C C C C C C C C T T T T C C C C C C C C
25 chr25_31355245 0 31355245 G G G G G G G G G G G G G T G G G G G G
25 chr25_31356862 0 31356862 C C T T C C C C C C C C C C C C C C C C
25 chr25_31359705 0 31359705 T T T T T T T T C C C C T T T T T T T T
25 chr25_31361465 0 31361465 G G G G A A G G G G G G G G G G A G G G
25 chr25_31365255 0 31365255 C T C C C C C C T T T T C C C C C C C C
25 chr25_31365310 0 31365310 A G G G G G G G G G G G G G G G G G G G
25 chr25_31366144 0 31366144 A A G G G G A A G G G G G G G G G G A A
25 chr25_31368340 0 31368340 G G A A G G G G G G G G G G G G G G G G
25 chr25_31368832 0 31368832 G G G G G G A G G G G G G G G G G G G G
25 chr25_31370820 0 31370820 T T T T C C T T T T T T T T T T T T T T
25 chr25_31385212 0 31385212 G G G G G G G G G G G G G G T T G G G G
25 chr25_31387249 0 31387249 C C C C C C C C C C C C C C T T C C C C
25 chr25_31390046 0 31390046 C C C C C C C C C C G G C C C C C C C C
25 chr25_31397099 0 31397099 G G A G G G G G G G G G G G G G G G G G
25 chr25_31398841 0 31398841 G G A A A A G G A A A A A A A A A A G G
25 chr25_31402766 0 31402766 A A A A C C A A A A A A A A A A A A A A
25 chr25_31403304 0 31403304 A A A A A A A A G G G G A A A A A A A A
25 chr25_31405276 0 31405276 T T T T T T T T C C C C T T T T T T T T
25 chr25_31410581 0 31410581 C C C C C C C C C C C C C T T T C C C C
25 chr25_31413938 0 31413938 T T T T T T T T A T T T T T T T T T T T
25 chr25_31414024 0 31414024 C C C C C C C C C C C C C T C C C C C C
25 chr25_31416265 0 31416265 A A A A A A A A A A A A A G A A A A A A
25 chr25_31422203 0 31422203 A T A A A A A A A A A A A A A A A A A A
25 chr25_31424963 0 31424963 G G G G G G G G G G G G G G T T G G G G
25 chr25_31429860 0 31429860 C C C C C C C C C C C C C C C C T T C C
25 chr25_31436089 0 31436089 G G G G G G G G A A A A G G G G G G G G
25 chr25_31436127 0 31436127 C T C C C C C T C C C C C C C C C C C C
25 chr25_31436841 0 31436841 G G G G G G G G G G G G G G A A G G G G
25 chr25_31447116 0 31447116 C C C T C C C C C C C C C C C C C C C C
25 chr25_31448029 0 31448029 C C C T C C C C C C C C C C C C C T C C
25 chr25_31448662 0 31448662 C C C T C C C C C C C C C C C C C C C C
25 chr25_31459416 0 31459416 G G A G G G G G A A A A A A A A A A G G
25 chr25_31459980 0 31459980 G G G G G G G G G G G G G G G G C C G G
25 chr25_31461371 0 31461371 T T T T T T T T T T T T T T A A T T T T
25 chr25_31466826 0 31466826 G G G G G G G G A A A A G G G G G G G G
25 chr25_31468383 0 31468383 G G G G G G G G G G A A G G G G G G G G
25 chr25_31474350 0 31474350 C C C C C C C C C C C C C C C T C C C C
25 chr25_31475444 0 31475444 A A T T A A A A A A A A A A A A A A A A
25 chr25_31479694 0 31479694 T T T T T T T T T T A A T T T T T T T T
25 chr25_31480292 0 31480292 A C A A A A A C A A A A A A A A A A A A
25 chr25_31484252 0 31484252 T T T T T T T T T T T T G T T T T T T T
25 chr25_31485558 0 31485558 G G G G G G G G G G G G C G G G G G G G
25 chr25_31487674 0 31487674 A A A A A A A A G G G G A A A A A A A A
25 chr25_31490259 0 31490259 C C C C C C C C C C C C C T C C C C C C
25 chr25_31495653 0 31495653 C C C C C C C C C C C C C C C C T T C C
25 chr25_31495809 0 31495809 C C C C T T C C C C C C C C C C C C C C
25 chr25_31501779 0 31501779 C C C C C C C C C C C C C C C G C C C C
25 chr25_31509047 0 31509047 A A G G G G A A G G G G G G G G G G A A
25 chr25_31510698 0 31510698 C C C C C C C C T T T T C C C C C C C C
25 chr25_31516721 0 31516721 C C C C C C C C A A A A C C C C C C C C
25 chr25_31521063 0 31521063 C C T T C C C C C C C C C C C C C C C C
25 chr25_31524470 0 31524470 A A A A A A A A G G G G A A A A A A A A
25 chr25_31526360 0 31526360 A A A A A A A A A T A A A A A A A A A A
25 chr25_31529380 0 31529380 T T T T T T T T T T T T T T T T G G T T
25 chr25_31529661 0 31529661 C C C C T T C C C C C C C C C C C C C C
25 chr25_31533130 0 31533130 A A A A A A A A A A A A A A A A A C A A
25 chr25_31533544 0 31533544 T T C C C C T T C C C C C C C C C C T T
25 chr25_31534509 0 31534509 G G G G G G G G A A G G G G G G G G G G
25 chr25_31544047 0 31544047 A A A A A A A A G G G G A A A A A A A A
25 chr25_31547282 0 31547282 C C C C C C C C C C C C C C T T C C C C
25 chr25_31563399 0 31563399 T T C C C C T T C C C C C C C C C C T T
25 chr25_31563655 0 31563655 T T T T T T T T C C C C T T T T T T T T
25 chr25_31565646 0 31565646 C C C C C C C C C T C C C C C C C C C C
25 chr25_31567697 0 31567697 A A G G G G A A A A A A A A A A A A A A
25 chr25_31567967 0 31567967 T T C C C C T T C C C C C C C C C C T T
25 chr25_31576471 0 31576471 C C C C C C C C C T T T C C C C C C C C
25 chr25_31584008 0 31584008 T T C C T T T T T T T T T T T T T T T T
25 chr25_31584977 0 31584977 C C C C C C C C G G G G C C C C C C C C
25 chr25_31588436 0 31588436 T T T T T T T T T T T T A A T T T T T T
25 chr25_31588508 0 31588508 G G G G G G G G G T G G G G G G G G G G
25 chr25_31588696 0 31588696 G G G G G G G G G G G G A G G G G G G G
25 chr25_31589022 0 31589022 G G G G G G G G A A A A G G G G G G G G
25 chr25_31589489 0 31589489 C C C T C C C C C C C C C C C C C C C C
25 chr25_31590053 0 31590053 C C A C C C C C C C C C C C C C C C C C
25 chr25_31591344 0 31591344 G G G G G G G G G G G G G G C G G G G G
25 chr25_31591629 0 31591629 G G G G G G G G A A A A G G G G G G G G
25 chr25_31595501 0 31595501 G G G G G G G G G G G G G G A G G G G G
25 chr25_31599522 0 31599522 G G G G G G G G A A A A G G G G A A G G
25 chr25_31600333 0 31600333 C C C C C C C C C C C C A C C C C C C C
25 chr25_31610746 0 31610746 C C C C C C C C C C C C C T C C C C C C
25 chr25_31613663 0 31613663 A A A A A T A A A A A A A A A A A A A A
25 chr25_31616524 0 31616524 G T T T T T T T T T T T T T T T T T T T
25 chr25_31619503 0 31619503 C C C C C C C T C C C C C C C C C C C C
25 chr25_31622007 0 31622007 A A G G G G A A A A A A A A A A A A A A
25 chr25_31631621 0 31631621 G G G G G G G G G G G G G G G G A A G G
25 chr25_31637950 0 31637950 G G G G G G G G C C C C G G G G G G G G
25 chr25_31638541 0 31638541 C C C C C C C C C C C C C C C C T T C C
25 chr25_31645912 0 31645912 T T T T T T G T T T T T T T T T T T T T
25 chr25_31647768 0 31647768 A A G G A A A A A A A A A A A A A A A A
25 chr25_31651576 0 31651576 A A A A A A A A A A A A A A T T A A A A
25 chr25_31656404 0 31656404 A A A A A A A A A A A A G G A A A A A A
25 chr25_31658381 0 31658381 A A A A A C A A A A A A A A A A A A A A
25 chr25_31663079 0 31663079 C C C C C C C C T T T T C C C C C C C C
25 chr25_31674705 0 31674705 C C C C C G C C C C C C C C C C C C C C
25 chr25_31678326 0 31678326 A A G G G G A A G G G G G G G G G G A A
25 chr25_31689712 0 31689712 C C T T C T C C C C C C C C C C T T C C
25 chr25_31691657 0 31691657 C C C C C C C C C C C C C C T T C C C C
25 chr25_31697317 0 31697317 G G G G G G G G A A A A G G G G G G G G
25 chr25_31703079 0 31703079 C C C C C C C C T T T T C C C C C C C C
25 chr25_31703277 0 31703277 G G G G G G G G G G G G G G A G G G G G
25 chr25_31703726 0 31703726 C C C C C C C C T T T T C C C C C C C C
25 chr25_31705357 0 31705357 C C C C C C C C G G G G C C C C C C C C
25 chr25_31707877 0 31707877 G G G G G G G G A A A A G G G G G G G G
25 chr25_31720346 0 31720346 C C C C C T C C C C C C C C C C C T C C
25 chr25_31720843 0 31720843 G G A A A G G G G G G G G G G G G G G G
25 chr25_31722676 0 31722676 C C C C C C C C C C C C C C C C G G C C
25 chr25_31726127 0 31726127 G G G G G G G G G G C G G G G G G G G G
25 chr25_31726528 0 31726528 C C C C C C C C C C C C T T C C C C C C
25 chr25_31739039 0 31739039 C C C C C C C C G G G G C C C C C C C C
25 chr25_31745842 0 31745842 A A A A A A A A A G A A A A A A A A A A
25 chr25_31751753 0 31751753 G G G G G G G G A A A A G G G G G G G G
25 chr25_31752688 0 31752688 G G C C C C G G C C C C C C C C C C G G
25 chr25_31754253 0 31754253 T T T T C T T T T T T T T T T T T T T T
25 chr25_31756659 0 31756659 C C C C C C C C T T C T C C C C C C C C
25 chr25_31760765 0 31760765 C C T T T T C T C C C C C C C C C C C C
25 chr25_31773134 0 31773134 G G G G A G G G G G G G G G G G G G G G
25 chr25_31776797 0 31776797 C C C C C C C T C C C C C C C C C C C C
25 chr25_31776938 0 31776938 T T T T T T T T C C C C T T T T T T T T
25 chr25_31802822 0 31802822 T T T T T T T T T T C C T T T T T T T T
25 chr25_31803058 0 31803058 G G G G G G G G G G G G G G C C G G G G
25 chr25_31806682 0 31806682 C C C C C C C C C C C C C C C T C C C C
25 chr25_31813286 0 31813286 C C C C C C C C C C C C C C C C T T C C
25 chr25_31814080 0 31814080 A A A A A A A A C C C C A A A A A A A A
25 chr25_31815737 0 31815737 C C C T C C C C C C C C C C C C C C C C
25 chr25_31821655 0 31821655 G G G G G G G G G G G G G G T T G G G G
25 chr25_31823432 0 31823432 A A A A A A A A A A A A A C A A A A A A
25 chr25_31824679 0 31824679 G G G G G G G G G G G G A A G G G G G G
25 chr25_31827062 0 31827062 A A A A A A A A T T T T A A A A A A A A
25 chr25_31833374 0 31833374 A A A A A A A A A A A A A A G G A A A A
25 chr25_31833638 0 31833638 C C C T C C C C C C C C C C C C C C C C
25 chr25_31834204 0 31834204 C C C C C C C C T T T T C C C C C C C C
25 chr25_31843425 0 31843425 C C C C C C C C C C C C G G C C C C C C
25 chr25_31847315 0 31847315 T T C C T T T T T T T T T T T T T T T T
25 chr25_31851680 0 31851680 G G G G G G G G T T T T G G G G G G G G
25 chr25_31869865 0 31869865 A A A G A G A A A A A A A A A A A A A A
25 chr25_31870148 0 31870148 C C G G G G C C C C C C C C C C C C C C
25 chr25_31876767 0 31876767 C C C C C C C C C C C C C T C C T T C C
25 chr25_31882149 0 31882149 T T T T T T T T T T T T T T A T T T T T
25 chr25_31883498 0 31883498 T T C C C C T T T T T T C C C C C C T T
25 chr25_31888010 0 31888010 C C C C C T C C C C C C C C C C C C C C
25 chr25_31893226 0 31893226 C C C C C C C C C T C C C C C C C C C C
25 chr25_31899302 0 31899302 G G G G G G A G G G G G G G G G G G G G
25 chr25_31901917 0 31901917 C C C C C C C C C C C C C C T T C C C C
25 chr25_31903989 0 31903989 C C C C C C C C C C C C C C A A C C C C
25 chr25_31909933 0 31909933 G G G G G G G G T T G T G G G G G G G G
25 chr25_31917800 0 31917800 G G G G G G G G G G G G A G G G G G G G
25 chr25_31921937 0 31921937 A A A A A A A A A A A A A A A G A A A A
25 chr25_31922981 0 31922981 A A C C C C A A C C C C A A A A A A A A
25 chr25_31925030 0 31925030 G G G G G G G G A G G G G G G G G G G G
25 chr25_31926201 0 31926201 T T T T T T T T T T T T C T T T T T T T
25 chr25_31929216 0 31929216 C C C C C T C C C C C C C C C C C C C C
25 chr25_31937468 0 31937468 G G A G G G G G G G G G G G G G G G G G
25 chr25_31939291 0 31939291 G G A A A A G G G G G G G G G G G G G G
25 chr25_31946120 0 31946120 T T T T T T T T T T T T T T A A T T T T
25 chr25_31948700 0 31948700 G G G G G G G G G G G G A A G G G G G G
25 chr25_31953925 0 31953925 C T C C C C C C C C C C C C C C C C T T
25 chr25_31954007 0 31954007 G G G G G G G G A G A G G G G G G G G G
25 chr25_31956074 0 31956074 C C C C C C C C C C C C C C G G C C C C
25 chr25_31956670 0 31956670 C G G G G G G G G G G G G G G G G G C C
25 chr25_31956871 0 31956871 G G G G G G G G C G G G G G G G G G G G
25 chr25_31958320 0 31958320 C C C C C C C T C C C C C C C C C C C C
25 chr25_31958520 0 31958520 A A A A A A A A G G G G A A A A A A A A
25 chr25_31964138 0 31964138 C C C C C C C C C C C C C C T T C C C C
25 chr25_31964419 0 31964419 T T T T T T T T T T T T T T A T T T T T
25 chr25_31964578 0 31964578 C C G G C G C C C C C C C C C C C C C C
25 chr25_31973248 0 31973248 A A A A A A A A A A A A A A A A T T A A
25 chr25_31974430 0 31974430 A A A A A A A A G G G G A A A A A A A A
25 chr25_31975278 0 31975278 G G G G G G A G G G G G G G G G G G G G
25 chr25_31976078 0 31976078 C C C C C C C C C C C C C C T T C C C C
25 chr25_31979386 0 31979386 A A G G A G A A A A A A A A A A A A A A
25 chr25_31980289 0 31980289 A A A A A A A A A A A A A A A A A T A A
25 chr25_31986499 0 31986499 C C T T C T C C C C C C C C C C C C C C
25 chr25_31987561 0 31987561 A A A A A A A A G G G G A A A A A A A A
25 chr25_31994634 0 31994634 C C C C C C C C C C C C C T C C C C C C
25 chr25_31997767 0 31997767 A A G G G G A A A A A A A A A A A A A A
25 chr25_31997904 0 31997904 C C T T T T C C C C C C C C C C C C C C
25 chr25_31999087 0 31999087 C C C C C C C C C T C C C C C C C C C C
25 chr25_32009944 0 32009944 C C C C C C C C T T T T C C C C C C C C
25 chr25_32010097 0 32010097 G G G G G G G G G G G G G G A G G G G G
25 chr25_32016919 0 32016919 C C C C C C C C C C C C A C C C C C C C
25 chr25_32017170 0 32017170 A A A A A A A A G G G G A A A A A A A A
25 chr25_32022013 0 32022013 A A G G G G A A A A A A A A A A A A A A
25 chr25_32027945 0 32027945 A A A A A A A A A A A C A A A A A A A A
25 chr25_32028350 0 32028350 A A G G G G A A G G G G G G G G G G A A
25 chr25_32029742 0 32029742 C T C C C C C C C C C C C C C C C C C C
25 chr25_32034482 0 32034482 C C C C C C C C C C C C C C C C G G C C
25 chr25_32037806 0 32037806 C C C C C C C C C C C G C C C C C C C C
25 chr25_32068660 0 32068660 G G G G G G G G G G A G G G G G G G G G
25 chr25_32070945 0 32070945 G G A A A A G G G G G G G G G G G G G G
25 chr25_32079781 0 32079781 G G G G G G G G A A A A G G G G G G G G
25 chr25_32081738 0 32081738 C C T T T T C C T T T T T T T T T T C C
25 chr25_32088118 0 32088118 G G G G G G G G G G G G A A G G G G G G
25 chr25_32088778 0 32088778 C C C C C C C C T T T T C C C C C C C C
25 chr25_32091478 0 32091478 G G G G G G G G A A A A G G G G G G G G
25 chr25_32091920 0 32091920 A A A A A A A A A A A A A G A A A A A A
25 chr25_32092266 0 32092266 A A A A A A A A G G G G A A A A A A A A
25 chr25_32092721 0 32092721 G G G G G G G G G G G G G G A A G G G G
25 chr25_32093912 0 32093912 C C C C C C C C C C C C C T C C C C C C
25 chr25_32097575 0 32097575 C C C C C C C C C C C C C C C T C C C C
25 chr25_32100159 0 32100159 G G A G G G G G G G G G G G G G G G G G
25 chr25_32101170 0 32101170 T T T T T T T T G T T T T T T T T T T T
25 chr25_32103253 0 32103253 C C C C C C C C C C C C C C C C C T C C
25 chr25_32105734 0 32105734 C C C C C C C C C C C C C C T T C C C C
25 chr25_32108189 0 32108189 G G G G G G G G G G G G G G G G A G G G
25 chr25_32109535 0 32109535 G G G G G G G G A G A G G G G G G G G G
25 chr25_32110181 0 32110181 C C C C C C C C C C C C C C C T C C C C
25 chr25_32120358 0 32120358 G G G G G G G G G G G G G G G G G T G G
25 chr25_32125285 0 32125285 C C C C C C C T C C C C C C C C C C C C
25 chr25_32126951 0 32126951 A A A A A A A A G G G G G G G G G G A A
25 chr25_32143977 0 32143977 C C C C C C C C C C C C T T C C C C C C
25 chr25_32144816 0 32144816 G G G G G G G G G G G G A A G G G G G G
25 chr25_32147066 0 32147066 C C C C C C C C C C C C C C C C C T C C
25 chr25_32150078 0 32150078 A A A A A A A A A G G G A A A A A A A A
25 chr25_32150630 0 32150630 G G G G G G G G C C C C G G G G G G G G
25 chr25_32151076 0 32151076 G G G G G G G G G G G G G G A G G G G G
25 chr25_32157570 0 32157570 C C C C T T C C C C C C C C C C C T C C
25 chr25_32157821 0 32157821 G G G G G G G G A A A A G G G G G G G G
25 chr25_32159929 0 32159929 A G G G G G G G G G G G A A G G G G G G
25 chr25_32163794 0 32163794 G G G G G G G G A A A A G G G G G G G G
25 chr25_32165212 0 32165212 A A A A A A A A G G G G A A A A A A A A
25 chr25_32170147 0 32170147 C C C C C C C C A A A A C C C C C C C C
25 chr25_32170468 0 32170468 C C C C C C C C C C C C C C C C T T C C
25 chr25_32171240 0 32171240 G G G G G G G G G G G G G G A A G G G G
25 chr25_32173024 0 32173024 A A A A G G A A A A A A A A A A A A A A
25 chr25_32175920 0 32175920 G G G G G G G G G G A A G G G G G G G G
25 chr25_32177214 0 32177214 A A A A A A A A G G G G A A A A A A A A
25 chr25_32179051 0 32179051 G G G G G G G G G G G G G G G G T T G G
25 chr25_32179306 0 32179306 C C C C C C C C C T C C C C C C C C C C
25 chr25_32182649 0 32182649 G G G G G G G G G G G G G G G G C C G G
25 chr25_32189919 0 32189919 G G G G G G G G T T T T G G G G G G G G
25 chr25_32194490 0 32194490 C T C C C C C C C C C C C C C C C C C C
25 chr25_32197357 0 32197357 C C C C C C C C C T C C C C C C C C C C
25 chr25_32199314 0 32199314 T T T T T T T T C T T T T T T T T T T T
25 chr25_32209842 0 32209842 C C C C C C T T C C C C C C C C C C C C
25 chr25_32211903 0 32211903 A A A A A A A A G G G G A A A A A A A A
25 chr25_32221463 0 32221463 C C C C C C C C C T C C C C C C C C C C
25 chr25_32224160 0 32224160 T T T T T T T T C C C C T T T T T T T T
25 chr25_32224572 0 32224572 A A A A A A A A G G G G A A A A A A A A
25 chr25_32227896 0 32227896 A A A A A A A A G G G G A A A A A A A A
25 chr25_32229675 0 32229675 C C C C C C C C T T T T C C C C C C C C
25 chr25_32241288 0 32241288 A A A A A A A A G G G G A A A A A A A A
25 chr25_32244134 0 32244134 C C C C C C C C T T T T C C C C C C C C
25 chr25_32256996 0 32256996 C C C C C C C C A C C C C C C C C C C C
25 chr25_32259677 0 32259677 A A A A A A A A A A A C A A A A A A A A
25 chr25_32260511 0 32260511 T T C C C C C C C C C C C C C C C C C C
25 chr25_32260621 0 32260621 C C C C C C C C C C C C C C C C C T C C
25 chr25_32261806 0 32261806 A A A A A A A A A A A A A G A A A A A A
25 chr25_32261856 0 32261856 C C C C C C C C C C C C C C C C A C C C
25 chr25_32268659 0 32268659 C C C C C C C C C C C C C C C C C T C C
25 chr25_32272590 0 32272590 G G G G G G G G G G G G G G A A G G G G
25 chr25_32275424 0 32275424 T T C T T T T T T T T T T T T T T T T T
25 chr25_32282443 0 32282443 C C T T C T C C C C C C C C C C C C C C
25 chr25_32284043 0 32284043 C C C C C C C C C C C C C C C C A C C C
25 chr25_32286613 0 32286613 C C C C C C C C C C C C C T C C C C C C
25 chr25_32291879 0 32291879 C C C C C C C C C G C G C C C C C C C C
25 chr25_32293852 0 32293852 C C C C C C C C C C C T C C C C C C C C
25 chr25_32294793 0 32294793 C C C C C C C C C C C C C T C C C C C C
25 chr25_32299373 0 32299373 C C C C C C G G C C C C C C C C C C C C
25 chr25_32305407 0 32305407 C C C C C C C C C C C C C T C C C C C C
25 chr25_32306807 0 32306807 C C C C C C C C C C C C C G C C C C C C
25 chr25_32309617 0 32309617 G G A A A A G G G G G G G G G G G G G G
25 chr25_32309691 0 32309691 T T G G G G T T T T T T T T T T T T T T
25 chr25_32310771 0 32310771 C C A A A A C C A A A A C C C C C C C C
25 chr25_32317183 0 32317183 C C C C C C C C C C C C C C C C T T C C
25 chr25_32336207 0 32336207 C C C C C C C C C C C C C C C C T T C C
25 chr25_32336673 0 32336673 G G G G G G A A A G G G G G G G G G G G
25 chr25_32338752 0 32338752 G G G G G G C C G G G G G G G G G G G G
25 chr25_32342109 0 32342109 C C T T T T T T T T T T T T T T T T T T
25 chr25_32347713 0 32347713 T T T T T T T T T T T T T T C C T T T T
25 chr25_32348816 0 32348816 C C T T C C C C C C C C C C C C C C C C
25 chr25_32348941 0 32348941 G G G G G G G G G G G G A G G G G G G G
25 chr25_32349263 0 32349263 A A A A A A A A A A A A A G A A A A A A
25 chr25_32352487 0 32352487 G G G G G G G G C G C C G G G G G G G G
25 chr25_32353902 0 32353902 C C C C T T C C T T T T C C C C C C C C
25 chr25_32354130 0 32354130 C C C C C C C C C C C C T T C C C C C C
25 chr25_32354483 0 32354483 C C C C C C C C C T C C C C C C C C C C
25 chr25_32363756 0 32363756 C C C C C T C C C C C C C C C C C C C C
25 chr25_32375887 0 32375887 T T T T C T T T T T T T T T T T T T T T
25 chr25_32377554 0 32377554 A A A A A A A A A C A C A A A A A A A A
25 chr25_32379075 0 32379075 C C C C C C C C T T T T C C C C C C C C
25 chr25_32379290 0 32379290 C C C C C T C C C C C C C C C C C C C C
25 chr25_32380163 0 32380163 A A A A A A A G A A A A A A A A A A G G
25 chr25_32385933 0 32385933 T T T T G T T T T T T T T T T T T T T T
25 chr25_32389676 0 32389676 A A A A A A A A G G G G A A A A A A A A
25 chr25_32392970 0 32392970 C C C C C C C C C C T T C C C C C C C C
25 chr25_32399695 0 32399695 T T T T T T T T C C C C T T T T T T T T
25 chr25_32401994 0 32401994 G G G G G G G G G G G G G G G G A A G G
25 chr25_32406730 0 32406730 C T C C C C C C C C C C C C C C C C C C
25 chr25_32410777 0 32410777 A A A A A A A A A A A A A A A A G G A A
25 chr25_32414543 0 32414543 G G A A G G G G G G G G G G G G G G G G
25 chr25_32415222 0 32415222 G G A A A A G G G G G G A A A A A A G G
25 chr25_32418156 0 32418156 T T T T T T T T T T T T A A T T T T T T
25 chr25_32418253 0 32418253 A A A A A C A A A A A A A A A A A A A A
25 chr25_32418261 0 32418261 G G G G A G G G G G G G G G G G G G G G
25 chr25_32418995 0 32418995 G G G G G G G G G G G G A G G G G G G G
25 chr25_32421772 0 32421772 A G G G G G G G G G G G G G G G G G G G
25 chr25_32422073 0 32422073 T T T T T T T T C C C C T T T T T T T T
25 chr25_32432296 0 32432296 A A G G G G G G G G G G G G G G G G A A
25 chr25_32435790 0 32435790 G G G G G G G G G G G G G G A G G G G G
25 chr25_32436580 0 32436580 C C C C A C C C C C C C C C C C C C C C
25 chr25_32441810 0 32441810 T T T T T T T T G T T T T T T T T T T T
25 chr25_32444479 0 32444479 G G G G G G C G G G G G G G G G G G G G
25 chr25_32446396 0 32446396 C C T T C T C C C C C C C C C C C C C C
25 chr25_32447770 0 32447770 C C C C C C C C C C C C C C C C T T C C
25 chr25_32449407 0 32449407 C C C C C C C C T T T T C C C C C C C C
25 chr25_32449623 0 32449623 G G G G G G G G A A A A G G G G G G G G
25 chr25_32453584 0 32453584 G G C G C G G G G G G G G G G G G G G G
25 chr25_32460177 0 32460177 T T T T T T T T C C C C T T T T T T T T
25 chr25_32471015 0 32471015 G G G G A G G G G G G G G G G G G G G G
25 chr25_32473287 0 32473287 G G G G G G G G A A A A G G G G G G G G
25 chr25_32474075 0 32474075 C C C C C C C T C C C C C C C C C C C C
25 chr25_32485294 0 32485294 A A A A A A A A G G G G A A A A A A A A
25 chr25_32497223 0 32497223 T T T T T T T T C C C C T T T T T T T T
25 chr25_32497453 0 32497453 A A A A A A A A T T T T A A A A A A A A
25 chr25_32498058 0 32498058 G G G G G G G G G G G G A G G G G G G G
25 chr25_32504360 0 32504360 C C C C C C C C C C C C T T C C C C C C
25 chr25_32507040 0 32507040 T T T T T T T T C C C C T T T T T T T T
25 chr25_32523471 0 32523471 A A G G G G A A G G G G G G G G G G A A
25 chr25_32523473 0 32523473 T T T T T T T T T T T T T T T T C C T T
25 chr25_32523545 0 32523545 G G G G G G G G G T T T G G G G G G G G
25 chr25_32525026 0 32525026 G G G G G G G G G G G G C G G G G G G G
25 chr25_32529210 0 32529210 G G G T G G G G G G G G G G G G G G G G
25 chr25_32532574 0 32532574 G G G G C G G G G G G G G G G G G G G G
25 chr25_32533292 0 32533292 A A A A A A A A A A A G A A A A A A A A
25 chr25_32533440 0 32533440 C C C C C C C C C T C T C C C C C C C C
25 chr25_32541612 0 32541612 C C C C C C C C C C C C A C A A A A C C
25 chr25_32543287 0 32543287 T T C C T T T T T T T T T T T T T T T T
25 chr25_32543443 0 32543443 C C C C C C C C C C C C T T T T T T C C
25 chr25_32545718 0 32545718 T T T T T T T T C T T T T T T T T T T T
25 chr25_32551323 0 32551323 A A A A A A A A G G G G A A A A A A A A
25 chr25_32552879 0 32552879 C C G G C C C C C C C C C C C C C C C C
25 chr25_32555397 0 32555397 A A A A A A A A A A A A A A A G A A A A
25 chr25_32555494 0 32555494 A A A A A A A A G G G G A A A A A A A A
25 chr25_32555533 0 32555533 C C T T C T C C C C C C C C C C C C C C
25 chr25_32555610 0 32555610 C C C C C C C C C C C C T T T T T T C C
25 chr25_32556721 0 32556721 G G G G G G C G G G G G G G G G G G G G
25 chr25_32560846 0 32560846 C C C C C C C C C C C C C T C C C C C C
25 chr25_32565915 0 32565915 C C C T C C C C C C C C C C C C C C C C
25 chr25_32567427 0 32567427 C C T T C C C C C C C C C C C C C C C C
25 chr25_32570011 0 32570011 C C C C T T C C C C C C C C C C C C C C
25 chr25_32571074 0 32571074 C C C C C C C C C C C C C C C T C C C C
25 chr25_32573511 0 32573511 T T T T T T T T C C C C T T T T T T T T
25 chr25_32582510 0 32582510 G G A G G G G G G G G G G G G G G G G G
25 chr25_32590725 0 32590725 A A G G G G A G G G G G G G G G G G A A
25 chr25_32609944 0 32609944 A A G G G G A G G G G G G G G G G G G G
25 chr25_32611378 0 32611378 C C C C C C C C C C C T C C C C C C C C
25 chr25_32619861 0 32619861 G G G G A G G G G G G G G G G G G G G G
25 chr25_32625382 0 32625382 C C C C C C C C C C C C C C T T C C C C
25 chr25_32635188 0 32635188 A A A A A A A A G G G G A A A A A A A A
25 chr25_32639501 0 32639501 G G G G G G G G C C C C G G G G G G G G
25 chr25_32642891 0 32642891 G G G G C G G G G G G G G G G G G G G G
25 chr25_32642896 0 32642896 G G G G G G G G G G G G G T G G G G G G
25 chr25_32643164 0 32643164 G G G G G G G G G G G G A G G G G G G G
25 chr25_32651227 0 32651227 T T T T T T T T C C C C T T T T T T T T
25 chr25_32651913 0 32651913 G G G G G G G G G G G G G G C C G G G G
25 chr25_32654450 0 32654450 C C C G C C C C C C C C C C C C C C C C
25 chr25_32657181 0 32657181 T T T T T T T T T T C T T T T T T T T T
25 chr25_32657719 0 32657719 G G G G G G G G G G G G A G G G G G G G
25 chr25_32658154 0 32658154 G G G G G G G G G G G G G G A G G G G G
25 chr25_32659328 0 32659328 G G G G G G G G G G G G G G G G A A G G
25 chr25_32660739 0 32660739 C C C T C C C C C C C C C C C C C C C C
25 chr25_32667209 0 32667209 C C C C C C C C C C C C C C T T C C C C
25 chr25_32677645 0 32677645 C C C C C C C C C C C C C C C C C T C C
25 chr25_32689397 0 32689397 C C C C C C C C C C C C C T C C C C C C
25 chr25_32697431 0 32697431 T T T T T T T T A A A A T T T T T T T T
25 chr25_32698288 0 32698288 C C C C C C C C C C C C C C C C C T C C
25 chr25_32706049 0 32706049 G G G G G G G G A G G G G G G G G G G G
25 chr25_32709774 0 32709774 A A A A A A A A A A A A G G G G A A A A
25 chr25_32710616 0 32710616 G G G G G G A G G G G G G G G G G G G G
25 chr25_32711908 0 32711908 C C C C C C A C C C C C C C C C C C C C
25 chr25_32718990 0 32718990 C C C C C C T T C C C C C C C C C C T T
25 chr25_32725684 0 32725684 C C C C C G C C C C C C C C C C C C C C
25 chr25_32728753 0 32728753 C C C C A C C C C C C C A C C C C C C C
25 chr25_32731594 0 32731594 A A A A A T A A A A A A A A A A A A A A
25 chr25_32745454 0 32745454 G G C G G G G G G G G G G G G G G G G G
25 chr25_32750632 0 32750632 G G C C C C G G C C C C C C C C C C C C
25 chr25_32761863 0 32761863 T T T T T T T T T T C T T T T T T T T T
25 chr25_32762141 0 32762141 G G A A A A G G G G G G A A A A A A G G
25 chr25_32769432 0 32769432 G G G G G G G G A G G G G G G G G G G G
25 chr25_32769618 0 32769618 C C C C A C C C C C C C A A A A A A C C
25 chr25_32788217 0 32788217 C C C C C T C C C C C C C C C C C C C C
25 chr25_32791777 0 32791777 T T T T T T T T T T T T T T C C T T T T
25 chr25_32806660 0 32806660 G G G G G G G G G G G G G G A G G G G G
25 chr25_32809845 0 32809845 G G G G G G G G T T T T G G G G G G G G
25 chr25_32813752 0 32813752 C C C C C C C C C C C C C T C C C C C C
25 chr25_32818930 0 32818930 G G G G G G G G C C C C G G G G G G G G
25 chr25_32820172 0 32820172 T T C T C T T T T T T T T T T T T T T T
25 chr25_32827277 0 32827277 C C C C C T C C C C C C C C C C C C C C
25 chr25_32831336 0 32831336 G G G G G G G G G G A G G G G G G G G G
25 chr25_32831690 0 32831690 T T T T T T T T T T T T G T T T T T T T
25 chr25_32836009 0 32836009 G G G G G G G G C C C C G G G G G G G G
25 chr25_32839381 0 32839381 C C T T C T C C C C C C C C C C C C C C
25 chr25_32845710 0 32845710 T T T T T T T T C C C C T T T T T T T T
25 chr25_32848929 0 32848929 C C C T T T C C C C C C C C C C C C C C
25 chr25_32853468 0 32853468 A A A A A A A C A A A A A A A A A A A A
25 chr25_32864027 0 32864027 C C C T C C C C C C C C C C C C C C C C
25 chr25_32865055 0 32865055 G G G G G G G G A A A A G G G G G G G G
25 chr25_32882920 0 32882920 A A G G G G A A A A A A A A A A A A A A
25 chr25_32885382 0 32885382 G G G G G G G G G G G G G G A G G G G G
25 chr25_32885752 0 32885752 G G A A A A G G G G G G G G G G G G G G
25 chr25_32887327 0 32887327 C C C C T T C C C C C C C C C C C C C C
25 chr25_32887630 0 32887630 G G A A G G G G G G G G G G G G G G G G
25 chr25_32888779 0 32888779 T T C C C C T T C C C C C C C C C C C C
25 chr25_32889141 0 32889141 G G A A A A A A A A A A A A A A A A A A
25 chr25_32896043 0 32896043 T T C C C C C T C C C C C C C C C C C C
25 chr25_32897031 0 32897031 G G A A A A A G A A A A A A A A A A G G
25 chr25_32897046 0 32897046 C C C C C C C C C T C C C C C C C C C C
25 chr25_32897547 0 32897547 A A A A A A A A A A A A G G A A A A A A
25 chr25_32911374 0 32911374 G G G G A A G G G G G G G G G G G G G G
25 chr25_32920975 0 32920975 C C C C T T C C C C C C C C C C C C C C
25 chr25_32922889 0 32922889 T T T T C C C T T T T T T T T T T T T T
25 chr25_32923969 0 32923969 C C C C C C C C G G G G C C C C C C C C
25 chr25_32925063 0 32925063 T T C C T T T T T T T T T T T T T T T T
25 chr25_32929476 0 32929476 C C C C C C C C C C C C T T C C C C C C
25 chr25_32932643 0 32932643 G G G G G G G G C C C C G G G G G G G G
25 chr25_32934234 0 32934234 G G G G G G G G G G G G A A G G G G G G
25 chr25_32937456 0 32937456 C C C C C C C C T T T T C C C C C C C C
25 chr25_32937839 0 32937839 A A A A A A A A A A A A G G G G G G A A
25 chr25_32939204 0 32939204 G G G G G G G G G G G G G G G G A A G G
25 chr25_32939266 0 32939266 A A A A A A A A A A A A A A C C A A A A
25 chr25_32942100 0 32942100 A A A A A A A A A A A A C C A A A A A A
25 chr25_32945487 0 32945487 G G G G A A G G G G G G G G G G G G G G
25 chr25_32949043 0 32949043 C C C C C C C C C C C C C C C C A A C C
25 chr25_32949204 0 32949204 G G G G G G G G G G G G G G A G G G G G
25 chr25_32949935 0 32949935 T T C C C C C C C C C C C C C C C C C C
25 chr25_32960713 0 32960713 C C C C C C C C T T T T C C C C C C T T
25 chr25_32972245 0 32972245 T T T T T T T T C T C T T T T T T T T T
25 chr25_32975073 0 32975073 C C C C C C C C C C C C C C C C A A C C
25 chr25_32977746 0 32977746 C C C C C C C C G G G G C C C C C C C C
25 chr25_32978545 0 32978545 T T T T T T T T T T T T C C T T T T T T
25 chr25_32981183 0 32981183 A A A T A A A A A A A A A A A A A A A A
25 chr25_32981250 0 32981250 C C C C C C C C C C C C C T C C C C C C
25 chr25_32994547 0 32994547 G G C C C C G G C C C C C C C C C C C C
25 chr25_32997842 0 32997842 G G G G G G G G G G A G G G G G G G G G
25 chr25_33000050 0 33000050 C C C C C C C C C C C C C T C C C C C C
25 chr25_33003163 0 33003163 G G G G G G G G A A A A G G G G G G G G
25 chr25_33014415 0 33014415 C C C C C C C C C C A C C C C C C C C C
25 chr25_33021865 0 33021865 C C C T T T C C C C C C C C C C C C C C
25 chr25_33027512 0 33027512 T T T T T T T T A T A T T T T T T T T T
25 chr25_33028954 0 33028954 G G G G G G G G G G G G A G G G G G G G
25 chr25_33030817 0 33030817 G G C C G G G G G G G G G G G G G G G G
25 chr25_33032312 0 33032312 A A A A A C A A A A A A A A A A A A A A
25 chr25_33033173 0 33033173 T T T T T T C T T T T T T T T T T T T T
25 chr25_33036248 0 33036248 G G G G G T G G T T T T T T T T T T G G
25 chr25_33044784 0 33044784 C C C C C C C C A A C C C C C C C C C C
25 chr25_33044850 0 33044850 C C C C C C C C C C A A C C C C C C C C
25 chr25_33045097 0 33045097 A A G G A G A A A A A A A A A A A A A A
25 chr25_33045376 0 33045376 G G G G G G G G G G G G G G A G G G G G
25 chr25_33046841 0 33046841 T T G G T T T T T T T T T T T T T T T T
25 chr25_33047376 0 33047376 G G G G G G G G G G G G G G G G A G G G
25 chr25_33054996 0 33054996 A A A A A A A A A A A A A A A A G G A A
25 chr25_33073290 0 33073290 G G G G G G G G A G G G G G G G G G G G
25 chr25_33076209 0 33076209 C C T T T T C C C C C C T T T T T T C C
25 chr25_33083415 0 33083415 A A A A A A A A G G G G A A A A A A A A
25 chr25_33084854 0 33084854 C C C C C C C C T T T T C C C C C C C C
25 chr25_33096876 0 33096876 T T C C C C C T C C C C C C C C C C T T
25 chr25_33098556 0 33098556 C C C C C C C C G G G G C C C C C C C C
25 chr25_33099552 0 33099552 G G G G G G G G G G A G G G G G G G G G
25 chr25_33100309 0 33100309 G G A G G G G G G G G G G G G G G G G G
25 chr25_33102747 0 33102747 G G G G G G A A G G G G G G G G G G G G
25 chr25_33102929 0 33102929 T T C C C C T T T T T T T T T T T T T T
25 chr25_33103365 0 33103365 C C C C C C C C C T C C C C C C C C C C
25 chr25_33111551 0 33111551 C C C C C C C C A A A A C C C C C C C C
25 chr25_33116214 0 33116214 C C C C C C C C T T T T C C C C C C C C
25 chr25_33118348 0 33118348 T T G G G G G G G G G G G G G G G G T T
25 chr25_33127089 0 33127089 C C C C C C C C G G G G C C C C C C C C
25 chr25_33137493 0 33137493 G G A A G G G G G G G G G G G G G G G G
25 chr25_33138062 0 33138062 G G G G G G G G T T T T G G G G G G G G
25 chr25_33146444 0 33146444 C C C C C T C C C C C C C C C C C C C C
25 chr25_33146882 0 33146882 G G G G G G A A G G G G G G G G G G G G
25 chr25_33147065 0 33147065 C C C C C C C C C C C C C C C C T T C C
25 chr25_33147149 0 33147149 G G G G G G G G G T G G G G G G G G G G
25 chr25_33156629 0 33156629 C C C C C C C C C C C G C C C C C C C C
25 chr25_33156827 0 33156827 G G G G G G G G A A A G G G G G G G G G
25 chr25_33159906 0 33159906 T T T T T T T T C C C C T T T T T T T T
25 chr25_33161176 0 33161176 C C T T C C C C C C C C C C C C C C C C
25 chr25_33167677 0 33167677 A A A A A A A A G G G G A A A G A A A A
25 chr25_33172484 0 33172484 G G G G G G G G G G G G G G A G G G G G
25 chr25_33173183 0 33173183 A A A A A A A A G G G G A A A A A A A A
25 chr25_33177679 0 33177679 A A C C A C A A A A A A A A A A A A A A
25 chr25_33179834 0 33179834 C C C C C C C C G G G G C C C C C C C C
25 chr25_33184771 0 33184771 G G C C C C G G C C C C C C C C C C C C
25 chr25_33188846 0 33188846 A A A A A A A A G G G G A A A A A A A A
25 chr25_33193626 0 33193626 C C C T C C C C C C C C C C C C C C C C
25 chr25_33194574 0 33194574 G G C G C C G G C C C C C C C C C C G G
25 chr25_33196536 0 33196536 G G G G G G G G G G G G G G G G A A G G
25 chr25_33200646 0 33200646 T T C C C C C C C C C C C T C C C C T T
25 chr25_33202600 0 33202600 C C C C C C C C T T T T C C C C C C C C
25 chr25_33210822 0 33210822 A A G G G G A A G G G G G G G G G G G G
25 chr25_33227096 0 33227096 T T C C T T T T C C C C C C C C C C T T
25 chr25_33228633 0 33228633 G G G G G G G G A G A A G G G G A G G G
25 chr25_33232226 0 33232226 C C C T C C C C C C C C C C C C C C C C
25 chr25_33232560 0 33232560 A A A A G G A A G G G G A A A A A A A A
25 chr25_33233356 0 33233356 G G G G G G G G A A A A G G G G G G G G
25 chr25_33236843 0 33236843 C C C C T T C C C C C C C C C C C C C C
25 chr25_33237234 0 33237234 G G A A A A G G A A A A A A A A A A G G
25 chr25_33237819 0 33237819 C C T T C C C C C C C C C C C C C C C C
25 chr25_33238099 0 33238099 C C C C C C T T C C C C C C C C C C C C
25 chr25_33244288 0 33244288 G G G G G G G G A A A A G G G G G G G G
25 chr25_33246797 0 33246797 G G G G G G G G G G G G G G G G A A G G
25 chr25_33246982 0 33246982 A A A G A A A A A A A A A A A A A A A A
25 chr25_33249596 0 33249596 A A G G G G G G G G G G G G G G G G G G
25 chr25_33250325 0 33250325 C C C C C C C T C C C C C C C C C C C C
25 chr25_33250790 0 33250790 A A A A A A A A A A A A A A A A A T A A
25 chr25_33257698 0 33257698 C C C C C C C C C C C G C C C C C C C C
25 chr25_33258927 0 33258927 G G G G G G G G T T T T G G G G G G G G
25 chr25_33262833 0 33262833 C C C C C C C C C C C C C C C T C C C C
25 chr25_33269070 0 33269070 G G G G G G G G G G G G A G G G G G G G
25 chr25_33271200 0 33271200 G G G G G G A G G G G G G G G G G G G G
25 chr25_33277006 0 33277006 G G G G G G G G G G G G G G G T G G G G
25 chr25_33277292 0 33277292 T T T T T T T T T T C T T T T T T T T T
25 chr25_33277337 0 33277337 G G G G G G G G A G A G G G G G G G G G
25 chr25_33283383 0 33283383 G G G G A G G G G G G G G G G G G G G G
25 chr25_33284145 0 33284145 C C C C C C C C C C C C C T C C C C C C
25 chr25_33285720 0 33285720 A A A A A A A A A A A C A A A A A A A A
25 chr25_33286202 0 33286202 C C C C C C C C G G G G C C C C C C C C
25 chr25_33287419 0 33287419 C C C C C C C C A A A A C C C C C C C C
25 chr25_33289590 0 33289590 C C C C C C C C C C C C C C C C T T C C
25 chr25_33289808 0 33289808 C C C C C C C C C C C C C T C C C C C C
25 chr25_33291598 0 33291598 G G G G C G G G G G G G G G G G G G G G
25 chr25_33298904 0 33298904 G G G G G T G G G G G G G G G G G G G G
25 chr25_33311096 0 33311096 A A C C C C A A A A A A A A A A A A A A
25 chr25_33312165 0 33312165 C C C C C C C C C C C C C C T T C C C C
25 chr25_33314444 0 33314444 C C C C C C C C C T C T C C C C C C C C
25 chr25_33323822 0 33323822 A A A A A A A A A A A A G G A A A A A A
25 chr25_33325245 0 33325245 G G G G G G G G G G G G G G A A G G G G
25 chr25_33326932 0 33326932 A A A A A A A A G G G G A A A A A A A A
25 chr25_33327066 0 33327066 C C C C C C C C C C C C C C C C G G C C
25 chr25_33329019 0 33329019 A A A A A A A A G G G G A A A A A A A A
25 chr25_33330362 0 33330362 A A A A A A A A A A A A A C A A A A A A
25 chr25_33338196 0 33338196 A A A A A A A T A A A A A A A A A A A A
25 chr25_33338527 0 33338527 A A A A A A A A A A A A A A G G A A A A
25 chr25_33339347 0 33339347 A A A A A A A A A A A A A G A A A A A A
25 chr25_33345935 0 33345935 C C C C C C C C C C C C T T T T C C C C
25 chr25_33350370 0 33350370 C C C C C C C C T T T T C C C C C C C C
25 chr25_33350891 0 33350891 A A A A A A A A C C C C A A A A A A A A
25 chr25_33356229 0 33356229 G G G G A G G G G G G G G G G G G G G G
25 chr25_33366024 0 33366024 C C C C C T C C C C C C C C C C C C C C
25 chr25_33369986 0 33369986 T T T T T T T T G T T T T T T T T T T T
25 chr25_33384611 0 33384611 A A A A A G A A A A A A A A A A A A A A
25 chr25_33385749 0 33385749 T T T T T T T T C C C C T T T T T T T T
25 chr25_33387398 0 33387398 C C C C C C C C C C C C C C T T C C C C
25 chr25_33392706 0 33392706 A A A A A A A A C C C C A A A A A A A A
25 chr25_33397376 0 33397376 G G C C C C G G C C C C G G G G G G G G
25 chr25_33403598 0 33403598 A A A A A A A A A A A A T T T T A A A A
25 chr25_33403783 0 33403783 T T T T T T T T C C C C T T T T T T T T
25 chr25_33403908 0 33403908 G G G G G G G G C C C C G G G G G G G G
25 chr25_33405151 0 33405151 G G C G G G G G G G G G G G G G G G G G
25 chr25_33405155 0 33405155 C C C C C C C C C C C C C T C C C C C C
25 chr25_33408291 0 33408291 C C C C C C C C C C C C C C C C G G C C
25 chr25_33414076 0 33414076 T T C C C C T T C C C C C C C C C C T T
25 chr25_33416847 0 33416847 C C C C C C C C C C C C C C T T C C C C
25 chr25_33421303 0 33421303 C C C T C C C C C C C C C C C C C C C C
25 chr25_33421941 0 33421941 G G G G G G G G G G G G G G A G G G G G
25 chr25_33422333 0 33422333 A A A A A A A A A A A A A T A A A A A A
25 chr25_33425103 0 33425103 A C A A A A A A A A A A A A A A A A A A
25 chr25_33426783 0 33426783 C T C C C C C C C C C C C C C C C T C C
25 chr25_33434592 0 33434592 G G G G G G A G G G G G G G G G G G G G
25 chr25_33438915 0 33438915 G G G G T T G G G G G G G G G G G G G G
25 chr25_33439067 0 33439067 G G G G G G G G G G G G G T G G G G G G
25 chr25_33443678 0 33443678 G G G G G G G G G G G G A A G G G G G G
25 chr25_33446930 0 33446930 C C C C C C C C C C C C C C C T C C C C
25 chr25_33453697 0 33453697 C T C C C C T T C C C C C C C C C C T T
25 chr25_33457546 0 33457546 G G A A A A G G A A A A A A A A A A G G
25 chr25_33459001 0 33459001 T T C C C C T T T T T T T T T T T T T T
25 chr25_33459365 0 33459365 G G G G G G G G G G G G A G G G G G G G
25 chr25_33460587 0 33460587 G G G G G G A A G G G G G G G G G G G G
25 chr25_33467097 0 33467097 T T C C C C T T T T T T T T T T T T T T
25 chr25_33467115 0 33467115 T T T T T T T T T T T T T T G G T T T T
25 chr25_33469001 0 33469001 G T G G G G G G G G G G G G G G G G G G
25 chr25_33474077 0 33474077 T T A A A A T T A A A A A A A A A A T T
25 chr25_33474996 0 33474996 T T T T T T T T C C C C T T T T T T T T
25 chr25_33479414 0 33479414 C C G G G G C C C C C C C C C C C C C C
25 chr25_33483859 0 33483859 A G G G G G A A G G G G G G G G G G A A
25 chr25_33489634 0 33489634 G G T T T T G G G G G G G G G G G G G G
25 chr25_33495850 0 33495850 C C C C C C C C G G G G C C C C C C C C
25 chr25_33498681 0 33498681 A A A A A A A A A A A A T T A A A A A A
25 chr25_33507411 0 33507411 C C C C C C C C C C C C C T C C C C C C
25 chr25_33507535 0 33507535 G G G G G G G G G G G G G T G G G G G G
25 chr25_33511718 0 33511718 C T C C C C C C C C C C C C C C C C C C
25 chr25_33525631 0 33525631 G G G G G G G G G G G G A G G G G G G G
25 chr25_33532096 0 33532096 C C C C C C C C C C C C C C C T C C C C
25 chr25_33545094 0 33545094 A G G G G G G G G G G G G G G G G G G G
25 chr25_33545797 0 33545797 G G G G G G G G G G G G C G G G G G G G
25 chr25_33547966 0 33547966 G G G G A A G G G G G G G G G G G G G G
25 chr25_33548020 0 33548020 C C C C C C C C T T T T C C C C C C C C
25 chr25_33548422 0 33548422 G G G G G G G G C C C C G G G G G G G G
25 chr25_33548607 0 33548607 C C C C C C C C C C C C C C G G C C C C
25 chr25_33549366 0 33549366 G G G G G G G G G G G G G G A A G G G G
25 chr25_33554245 0 33554245 G G G G G G G G G G G G G G T T G G G G
25 chr25_33556631 0 33556631 G G G G G G G G G G G G A G G G G G G G
25 chr25_33559712 0 33559712 A A A A A A A A G G G G A A A A A A A A
25 chr25_33560767 0 33560767 G G G G G G G G C C C C G G G G G G G G
25 chr25_33568521 0 33568521 A C C C C C C C C C C C C C C C C C C C
25 chr25_33574044 0 33574044 A A A A A A A A G G G G A A A A A A A A
25 chr25_33575766 0 33575766 A A A A A A A A A A A A A A A G A A A A
25 chr25_33575988 0 33575988 A A A A A A A A G G G G A A A A A A A A
25 chr25_33579348 0 33579348 C C C C C C C C C C C C C C C C T T C C
25 chr25_33579768 0 33579768 G G A A G G G G G G G G G G G G G G G G
25 chr25_33586595 0 33586595 C C C C C C C C T T T T C C C C C C C C
25 chr25_33589023 0 33589023 G G G G G G G G A G A G G G G G G G G G
25 chr25_33589243 0 33589243 G G A G G G G G G G G G G G G G G G G G
25 chr25_33590512 0 33590512 C C C C C C C C C C C C T T C C T T C C
25 chr25_33592228 0 33592228 C C C C C C C C C T C C C C C C C C C C
25 chr25_33594275 0 33594275 C C C C C C C C C C C C C T C C C C C C
25 chr25_33601964 0 33601964 C C C C C T C C C C C C C C C C C C C C
25 chr25_33605777 0 33605777 A A A A A A A A G G G G A A A A A A A A
25 chr25_33611753 0 33611753 C C C C C C C C C C C C T T T T T T C C
25 chr25_33614567 0 33614567 A A A A A A A A A A A A T T T T T T A A
25 chr25_33623358 0 33623358 C C C C C C C C C G C C C C C C C C C C
25 chr25_33627819 0 33627819 T T T T T T T T C C C T T T T T T T T T
25 chr25_33638318 0 33638318 G G G G G G C G G G G G G G G G G G G G
25 chr25_33640027 0 33640027 G G G G G G G G G G G G A A A A G G G G
25 chr25_33648998 0 33648998 A A A G A A A A A A A A A A A A A A A A
25 chr25_33653164 0 33653164 A A G G A A A A A A A A A A A A A A A A
25 chr25_33654516 0 33654516 A A A A A G A A A A A A A A A A A A A A
25 chr25_33655993 0 33655993 C C C C C G C C C C C C C C C C C C C C
25 chr25_33660870 0 33660870 T T C C C C T T C C C C C C C C C C T T
25 chr25_33661152 0 33661152 A G G G G G G G G G G G G G G G G G G G
25 chr25_33669840 0 33669840 G G A G G G G G G G G G G G G G G G G G
25 chr25_33674239 0 33674239 C C C C C C C C A A A A C C C C C C C C
25 chr25_33677686 0 33677686 G G G G G G G G C C C G G G G G G G G G
25 chr25_33678860 0 33678860 C C C C C T C C C C C C C C C C C C C C
25 chr25_33683184 0 33683184 G G G G A G G G G G G G G G G G G G G G
25 chr25_33688205 0 33688205 A A A A A A A A A A A T A A A A A A A A
25 chr25_33689687 0 33689687 G G A G G G G G G G G G G G G G G G G G
25 chr25_33699081 0 33699081 G G G G G G G G G G G G G G A G G G G G
25 chr25_33702333 0 33702333 G G G G C G G G G G G G G G G G G G G G
25 chr25_33704561 0 33704561 T T C C C C C C C C C C C C C C C C C C
25 chr25_33710165 0 33710165 G G G G G G A G G G G G G G G G G G G G
25 chr25_33715357 0 33715357 C C C C C C C C T T T T C C C C C C C C
25 chr25_33715574 0 33715574 G G G G G G G G G G G G G G G G C G G G
25 chr25_33715797 0 33715797 G G G G G G G G A A A A G G G G G G A A
25 chr25_33718214 0 33718214 T T T T T T T T G G G G T T T T T T T T
25 chr25_33718613 0 33718613 C C C C C T C C C C C C C C C C C C C C
25 chr25_33718650 0 33718650 G G G G A G G G G G G G G G G G G G G G
25 chr25_33721761 0 33721761 C C C C C C C C C C C C C C G G C C C C
25 chr25_33725345 0 33725345 G G G G G G G G A A A A G G G G G G G G
25 chr25_33729806 0 33729806 C C C C C C C C C C C C C C G G C C C C
25 chr25_33729944 0 33729944 T T T T T T T T C C C C T T T T T T T T
25 chr25_33738315 0 33738315 A A A A A A A A G G G G A A A A A A A A
25 chr25_33746595 0 33746595 T T T T T T T T T T T T T T G G T T T T
25 chr25_33747330 0 33747330 T T T T T T T T T T T T C C T T T T T T
25 chr25_33750164 0 33750164 C C C T C C C C C C C C C C C C C C T T
25 chr25_33761046 0 33761046 A A A A A A A A A A A A A A C C A A A A
25 chr25_33761478 0 33761478 A A A G A A A A A A A A A A A A A A A A
25 chr25_33771798 0 33771798 G G G G G G G G G G G G G G G G A A G G
25 chr25_33772639 0 33772639 G G G G G G G G T T T T G G G G G G G G
25 chr25_33777990 0 33777990 G G G G G G G G A A A A G G G G G G G G
25 chr25_33778060 0 33778060 G G G G A A G G G G G G G G G G G G G G
25 chr25_33786085 0 33786085 C T T T T T T T C C C C C C C C C C T T
25 chr25_33793041 0 33793041 C C C C T T C C C C C C C C C C C C C C
25 chr25_33797984 0 33797984 A A A A A A A A G G G G A A A A A A A A
25 chr25_33799782 0 33799782 C C C C C C C C C C C C C T C C C C T T
25 chr25_33802156 0 33802156 A A A A A A A A G G G G A A A A A A A A
25 chr25_33803609 0 33803609 G G A G A G G G G G G G G G G G G G G G
25 chr25_33810252 0 33810252 C C C C C C T T C C C C C C C C C C C C
25 chr25_33813962 0 33813962 C C C C C C C C C C C T C C C C C C C C
25 chr25_33815190 0 33815190 G G G G G G G G G G G G G G G G A G G G
25 chr25_33816295 0 33816295 A A A A A A A A A A A A A A A A A T A A
25 chr25_33816581 0 33816581 A A A A A A A A A A A A A A A A T T A A
25 chr25_33821859 0 33821859 A A A A A A A A A A A A A A A A G G A A
25 chr25_33824540 0 33824540 C C C C C C C C C C C G C C C C C C C C
25 chr25_33828457 0 33828457 C C C C T T C C C C C C C C C C C C C C
25 chr25_33828939 0 33828939 C C C C C C C C C C C C A A C C C C C C
25 chr25_33835303 0 33835303 C C C C C C C C C C C C C C T T C C C C
25 chr25_33836675 0 33836675 C C C T C C C C C C C C C C C C C C C C
25 chr25_33840317 0 33840317 C C C C C C C C C C C C C C C C C T C C
25 chr25_33842637 0 33842637 G G G G G G G G G G G G G G G G A A G G
25 chr25_33845564 0 33845564 G G G G G G G G G G G G A G G G G G G G
25 chr25_33860318 0 33860318 C C C C C C T T C C C C C C C C C C C C
25 chr25_33862539 0 33862539 G G G G G G G G G G A G G G G G G G G G
25 chr25_33863119 0 33863119 G G G G G G G G G G G G A G G G G G G G
25 chr25_33863181 0 33863181 A A A A A A A A G G G G A A A A A A A A
25 chr25_33863565 0 33863565 T T C T T T T T T T T T T T T T T T T T
25 chr25_33873094 0 33873094 G G C C C C C C C C C C C C C C C C G G
25 chr25_33873320 0 33873320 G G G G G G A A G G G G G G G G G G G G
25 chr25_33875163 0 33875163 T T T T T T T T T T T T T T T T C C T T
25 chr25_33876019 0 33876019 A A G G G G G G G G G G G G G G G G G G
25 chr25_33878124 0 33878124 C C C C C T C C C C C C C C C C C C C C
25 chr25_33879336 0 33879336 C C C C C T C C C C C C C C C C C C C C
25 chr25_33884463 0 33884463 A A A A A A A A A A A A A A A A A G A A
25 chr25_33886680 0 33886680 A A A A A A A A C C C C A A A A A A A A
25 chr25_33887484 0 33887484 C C C C C C C C T T T T C C C C C C C C
25 chr25_33892254 0 33892254 G G G G G G G G G T G G G G G G G G G G
25 chr25_33894837 0 33894837 C C C C C C C C C C C C T T T T C C C C
25 chr25_33898193 0 33898193 T T T T T T T T C C C T T T T T T T T T
25 chr25_33902531 0 33902531 A G G G G G G G G G G G G G G G G G G G
25 chr25_33914274 0 33914274 G G G G G T G G G G G G G G G G G G G G
25 chr25_33925177 0 33925177 T T T T G T T T T T T T T T T T T T T T
25 chr25_33937286 0 33937286 C C C C C C C T C C C C C C C C C C C C
25 chr25_33937907 0 33937907 C C C C C C C C C C C C C C C T C C C C
25 chr25_33938207 0 33938207 C T T T T T C T T T T T T T T T T T C C
25 chr25_33946823 0 33946823 T T C C C T T T T T T T C C C C C C T T
25 chr25_33951026 0 33951026 C C C C C C C C C C C C C C C C T T C C
25 chr25_33953407 0 33953407 G G G G G G G G A A A A G G G G G G G G
25 chr25_33956447 0 33956447 C C C C C T C C C C C C C C C C C C C C
25 chr25_33956902 0 33956902 A A A A A A A A A A A A A A A A A G A A
25 chr25_33967489 0 33967489 T T T T T T T T C T T T T T T T T T T T
25 chr25_33970831 0 33970831 G G G G G G G G G G G G A G G G G G G G
25 chr25_33972297 0 33972297 G G G G G G G G A A A A G G G G G G G G
25 chr25_33975307 0 33975307 A A A A A A A A A A A A A A A T A A A A
25 chr25_33975582 0 33975582 C C C C C C C C C C C C C T C C C C C C
25 chr25_33977983 0 33977983 G G A A G G G G A A A A A G A A G G G G
25 chr25_33991134 0 33991134 A A A A A A A A G G G G A A A A A A A A
25 chr25_33992340 0 33992340 C C C C C C C C C C C C C C T T C C C C
25 chr25_33996125 0 33996125 C C T T C C C C C C C C C C C C C C C C
25 chr25_33997922 0 33997922 G G G G G G G G A A A A G G G G G G G G
25 chr25_34006538 0 34006538 C C C T C C C C C C C C C C C C C C C C
25 chr25_34006781 0 34006781 G G A A G G G G G G G G G G G G G G G G
25 chr25_34014022 0 34014022 C T C C C C C C C C C C C C C C C C C C
25 chr25_34015176 0 34015176 C T C C C C C C C C C C C C C C C C C C
25 chr25_34016264 0 34016264 C C C C C C C C A A A A C C C C C C C C
25 chr25_34018929 0 34018929 C C C C C C C C C C C C A C C C C C C C
25 chr25_34019649 0 34019649 A A G G A A A A A A A A A A A A A A A A
25 chr25_34021372 0 34021372 G G G G G G G G A G G G G G G G G G G G
25 chr25_34022775 0 34022775 A A A A A A A A G G G G A A A A A A A A
25 chr25_34025109 0 34025109 C C C C C C C C G G G G C C C C C C C C
25 chr25_34030664 0 34030664 T T T T C C T T T T T T T T T T T T T T
25 chr25_34030802 0 34030802 C C C C C C C C C C C T C C C C C C T T
25 chr25_34030812 0 34030812 G G G G G G A G G G G G G G G G G G G G
25 chr25_34033863 0 34033863 T T T T T T T T T T G T T T T T T T T T
25 chr25_34034473 0 34034473 G G A A G G G G G G G G A A A A A A G G
25 chr25_34037091 0 34037091 C C C C C C C C C C C C T T C C C C C C
25 chr25_34040211 0 34040211 G G G G A G G G G G G G G G G G G G G G
25 chr25_34040360 0 34040360 G G G G G G G G G G G G A G G G G G G G
25 chr25_34045144 0 34045144 G G G G G G G G G G G G A G G G G G G G
25 chr25_34047143 0 34047143 C C C C C C C C C C C C C C C C A C C C
25 chr25_34055014 0 34055014 C C C C C C C C C C C C C C C C T T C C
25 chr25_34056009 0 34056009 T T T T T T T T T T T T C T T T T T T T
25 chr25_34062142 0 34062142 C C C C C C C C C C C C C C C T C C C C
25 chr25_34063770 0 34063770 A A G G A A A A A A A A A A A A A A A A
25 chr25_34070293 0 34070293 G G G G G G G G G G G G A G G G G G G G
25 chr25_34082168 0 34082168 A A A A A A A A A A A A A G A A A A A A
25 chr25_34082738 0 34082738 C C C C C T C C C C C C C C C C C C C C
25 chr25_34098530 0 34098530 A A A A A G A A A A A A A A A A A A A A
25 chr25_34106341 0 34106341 G G A G G G G G G G G G G G G G G G G G
25 chr25_34112981 0 34112981 T T T T T T T T T T T T T T T T C C T T
25 chr25_34112996 0 34112996 G G G G G G G G G G G G G G G G A A G G
25 chr25_34115869 0 34115869 G G T T T T G G T T T T T T T T T T G G
25 chr25_34116350 0 34116350 T T T T T T C C T T T T T T T T T T T T
25 chr25_34117321 0 34117321 C C G G G G C C G G G G G G G G G G C C
25 chr25_34119687 0 34119687 G G G G G G G G G G G G G G A A G G G G
25 chr25_34123803 0 34123803 G G G G A G G G G G G G A G G G G G G G
25 chr25_34124348 0 34124348 C C C C C C C C A A A A C C C C C C C C
25 chr25_34125801 0 34125801 G G G G G G A A G G G G G G G G G G G G
25 chr25_34129774 0 34129774 T T T T T T T T C C C C T T T T T T T T
25 chr25_34135470 0 34135470 A A A A A A A A G G G G A A A A A A A A
25 chr25_34135527 0 34135527 G G G G G G G G G G G G G G G G A A G G
25 chr25_34142677 0 34142677 G G G G G G G G A A A A G G G G G G G G
25 chr25_34143173 0 34143173 T T T T T T T T A A A A T T T T T T T T
25 chr25_34143898 0 34143898 C C C C C C C C T T T T C C C C C C C C
25 chr25_34162310 0 34162310 C C C C C C C C T T T T C C C C C C C C
25 chr25_34166586 0 34166586 T T T T T T T T C C C C T T T T T T T T
25 chr25_34169917 0 34169917 T T T T T T T T G G G G T T T T T T T T
25 chr25_34172909 0 34172909 G G G G G G G G G G G G G G G G A A G G
25 chr25_34176474 0 34176474 C C C C C C C C T T T T C C C C C C C C
25 chr25_34179331 0 34179331 T T T T T T T T C C C C T T T T T T T T
25 chr25_34181403 0 34181403 C C C C C C C C C C C C C T C C C C C C
25 chr25_34183866 0 34183866 T T T T C T T T T T T T T T T T T T T T
25 chr25_34186371 0 34186371 T T T T C T T T T T T T T T T T T T T T
25 chr25_34186921 0 34186921 T T T T T T T T C C C C T T T T T T T T
25 chr25_34192006 0 34192006 T T T T T T T T T T T T T T C C T T T T
25 chr25_34197006 0 34197006 G G G G G G G G A A A A G G G G G G G G
25 chr25_34198722 0 34198722 G G G G G G G G G G A G G G G G G G G G
25 chr25_34199400 0 34199400 A A A A A A A A A A A A A A C C A A A A
25 chr25_34203691 0 34203691 A A A A A A A A A A A A A G A A A A A A
25 chr25_34203836 0 34203836 G G G G G G G G A A A A G G G G G G G G
25 chr25_34206491 0 34206491 A A A A A G A A A A A A A A A A A A A A
25 chr25_34214333 0 34214333 A A G G G G A A G G G G G G G G G G A A
25 chr25_34215894 0 34215894 G G C G C G G G G G G G G G G G G G G G
25 chr25_34217995 0 34217995 G G G G G G G G A G A G G G G G G G G G
25 chr25_34222208 0 34222208 C C C C C C C C C C C C C C T T C C C C
25 chr25_34224733 0 34224733 C C C C C T C C C C C C C C C C C C C C
25 chr25_34226378 0 34226378 T T T T T T T T T T T T C C T T T T T T
25 chr25_34227537 0 34227537 G G G G G G G G A A A G G G G G G G G G
25 chr25_34227796 0 34227796 T T T T A T T T T T T T T T T T T T T T
25 chr25_34229327 0 34229327 T T T T C T T T T T T T T T T T T T T T
25 chr25_34229611 0 34229611 G G G G A G G G G G G G G G G G G G G G
25 chr25_34245279 0 34245279 T T T T T T T T T T T T C T T T T T T T
25 chr25_34245523 0 34245523 A A A A A A A A G G G G A A A A A A A A
25 chr25_34260922 0 34260922 C C C C C T C C C C C C C C C C C C C C
25 chr25_34266664 0 34266664 C C C T C C C C C C C C C C C C C C C C
25 chr25_34268632 0 34268632 T T T T T T T T C C C C T T T T T T T T
25 chr25_34269895 0 34269895 T T T T T T T T T T G T T T T T T T T T
25 chr25_34270819 0 34270819 C C C C C C C C C C C T C C C C C C C C
25 chr25_34275641 0 34275641 T T T T T T T T T T T T T T T T A A T T
25 chr25_34277359 0 34277359 G G G G G G G G G G G G G G G G A A G G
25 chr25_34278107 0 34278107 A A A A A C A A A A A A A A A A A A A A
25 chr25_34279035 0 34279035 C C C C C C C C C C C C C T C C C C C C
25 chr25_34279622 0 34279622 T T T T T T T T T T C T T T T T T T T T
25 chr25_34279661 0 34279661 A A A A A A A A G G G G A A A A A A A A
25 chr25_34281466 0 34281466 C C C C C C C C C C C C C T C C C C C C
25 chr25_34285876 0 34285876 A A G G G G A A G G G G G G G G G G A A
25 chr25_34286433 0 34286433 A A A A A A A A A A A C A A A A A A A A
25 chr25_34288235 0 34288235 C C C C C C C C T T C C C C C C C C C C
25 chr25_34289206 0 34289206 C C C C C C C C C C C T C C C C C C C C
25 chr25_34293007 0 34293007 A A C C A A A A A A A A A A A A A A A A
25 chr25_34294608 0 34294608 T T T T T T T T T T T T T T T T C C T T
25 chr25_34295366 0 34295366 G G G G G G G G A A A A G G G G G G G G
25 chr25_34296204 0 34296204 G G G G G G G G G G G G G T G G G G G G
25 chr25_34300914 0 34300914 G G G G G G G G A A A A G G G G G G G G
25 chr25_34301868 0 34301868 G G G G G G G G A A A A G G G G G G G G
25 chr25_34303994 0 34303994 G G G G G G G G G G G G G G A G G G G G
25 chr25_34306436 0 34306436 G G G G C G G G G G G G G G G G G G G G
25 chr25_34308667 0 34308667 C T T T T T T T T T T T T T T T T T T T
25 chr25_34310413 0 34310413 A A A A A A A A G G G G A A A A A A A A
25 chr25_34311006 0 34311006 G G G G C G G G G G G G G G G G G G G G
25 chr25_34321227 0 34321227 C C C C C C C C C C C C C C T T C C C C
25 chr25_34321893 0 34321893 C C C C C C C T C C C C C C C C C C C C
25 chr25_34322236 0 34322236 G G T T T T G G T T T T G G G G G G G G
25 chr25_34326637 0 34326637 A G G G G G A G G G G G G G G G G G G G
25 chr25_34328758 0 34328758 G G G G G G G G A A G G G G G G G G G G
25 chr25_34333139 0 34333139 A A A A A A A A A A A A C C A A A A A A
25 chr25_34347124 0 34347124 G G G G G G G G C C C C G G G G G G G G
25 chr25_34352838 0 34352838 G G A G G G G G G G G G G G G G G G G G
25 chr25_34353940 0 34353940 G G G G G G G G A A A A G G G G G G G G
25 chr25_34355521 0 34355521 A A A A G G A A A A A A A A A A A A A A
25 chr25_34363416 0 34363416 G G G G G G G G G G G G G G A A G G G G
25 chr25_34384849 0 34384849 G G G G G G G G G G G G G T G G T T G G
25 chr25_34389703 0 34389703 G G G G G G G G A A A A G G G G G G G G
25 chr25_34397590 0 34397590 A A A A A A A A A A A A A A A A C C A A
25 chr25_34397647 0 34397647 C C C C C C C C C C C C C C A A C C C C
25 chr25_34401717 0 34401717 A A A A A A A A A A A A A A A A G G A A
25 chr25_34404280 0 34404280 C C C C C C C C T T T T C C C C C C C C
25 chr25_34411073 0 34411073 G G G G G G G G G G G G G G G G C C G G
25 chr25_34413351 0 34413351 G G G G C C G G G G G G G G G G G G G G
25 chr25_34414871 0 34414871 G G G G G G G G G G G G G G A G G G G G
25 chr25_34423373 0 34423373 C C C C C C C C C C C C C C A C C C C C
25 chr25_34427699 0 34427699 G G G G G G G G A A A A G G G G G G G G
25 chr25_34429471 0 34429471 T T T T T T C T T T T T T T T T T T T T
25 chr25_34431197 0 34431197 G G T T T T G G G G G G G G G G G G G G
25 chr25_34433357 0 34433357 G G G G G G G G A A A A G G G G G G G G
25 chr25_34441769 0 34441769 G G G G G G G G G G G G A G G G G G G G
25 chr25_34442129 0 34442129 T T T T T T T T C C C C T T T T T T T T
25 chr25_34445493 0 34445493 C C C C C C C C T T T T C C C C C C C C
25 chr25_34448811 0 34448811 C C G G C C C C C C C C C C C C C C C C
25 chr25_34454558 0 34454558 C C C C C C C C C C C C C C C C T T C C
25 chr25_34457712 0 34457712 A A A A A A A A A A A A A G A A A A A A
25 chr25_34460580 0 34460580 C C C C C C C C A A A A C C C C C C C C
25 chr25_34464430 0 34464430 A A A A A G A A A A A A A A A A A A A A
25 chr25_34465534 0 34465534 A A A A A A A A A A A A A A A A C C A A
25 chr25_34465852 0 34465852 A A A A A A A A G G G G A A A A A A A A
25 chr25_34468193 0 34468193 G G G G G G G G G G G G G G G G C C G G
25 chr25_34474166 0 34474166 G G G G G G G G G G G G G G G G A A G G
25 chr25_34476722 0 34476722 T T T T C C T T T T T T T T T T T T T T
25 chr25_34480450 0 34480450 G G G G G T G G G G G G G G G G G G G G
25 chr25_34482549 0 34482549 T T T T T T C C T T T T T T T T T T T T
25 chr25_34485382 0 34485382 C C T T C T C C C C C C C C C C C C C C
25 chr25_34486480 0 34486480 C C C C C T C C C C C C C C C C C C C C
25 chr25_34492078 0 34492078 T T T T T T T T G T T T T T T T T T T T
25 chr25_34492710 0 34492710 T T T T T T T T T T T T T T G T T T T T
25 chr25_34495584 0 34495584 A A A A A A A A A A A A A A G G A A A A
25 chr25_34495805 0 34495805 T T T T C T T T T T T T T T T T T T T T
25 chr25_34495906 0 34495906 C C C C C C C C C C C C T T T T C C C C
25 chr25_34495975 0 34495975 G G G G G G G G G G G G G G A A G G G G
25 chr25_34499584 0 34499584 C C T T T T C C T T T T T T T T T T C C
25 chr25_34500961 0 34500961 C C C C A C C C C C C C C C C C C C C C
25 chr25_34509367 0 34509367 C C T T C C C C C C C C C C C C T T C C
25 chr25_34510010 0 34510010 T T A A T T T T T T T T T T T T T T T T
25 chr25_34513929 0 34513929 C C C C C T C T C C C C C C C C C C C C
25 chr25_34518065 0 34518065 C G G G G G G G G G G G G G G G G G G G
25 chr25_34519441 0 34519441 T T T T T T T T T T T T T T T T C C T T
25 chr25_34521283 0 34521283 T T T T T T T T T T T T T T T T C C T T
25 chr25_34536331 0 34536331 G G G G G G G G G G G G G G A A G G G G
25 chr25_34538894 0 34538894 T T T T T T T T C C C C T T T T T T T T
25 chr25_34541337 0 34541337 G G G G C C G G G G G G G G G G G G G G
25 chr25_34550513 0 34550513 C C C C C C T T C C C C C C C C C C C C
25 chr25_34553219 0 34553219 T T T T T T T T C C C C T T T T T T T T
25 chr25_34558146 0 34558146 C C C C C C C C C C C C T T C C C C C C
25 chr25_34559264 0 34559264 T T T T T T T T T T T T T T T T G G T T
25 chr25_34567217 0 34567217 T T T T T T T T T T T T T T C C T T T T
25 chr25_34571137 0 34571137 T T T T T T T T T T T T C T T T C C T T
25 chr25_34571374 0 34571374 G G G G G G G G A G G G G G G G G G G G
25 chr25_34572732 0 34572732 G G C G C C G G G G G G G G G G G G G G
25 chr25_34579097 0 34579097 C C C C C C C C C C C T C C C C C C C C
25 chr25_34579932 0 34579932 G G G G G G G G G G G G G G G G C C G G
25 chr25_34581607 0 34581607 G G C G C C G G G G G G G G G G G G G G
25 chr25_34592317 0 34592317 C C C C C C C C C C C C G G C C C C C C
25 chr25_34597051 0 34597051 A A A A A A A A G G G G A A A A A A A A
25 chr25_34598682 0 34598682 G G G G G G G G G G G G A G G G G G G G
25 chr25_34603581 0 34603581 G G A A A A G G A A A A A A A A A A G G
25 chr25_34603681 0 34603681 G G G G G G G G G G G G G G G G A G G G
25 chr25_34611424 0 34611424 C C C T C C C C C C C C C C C C C C C C
25 chr25_34612865 0 34612865 G G A G G G G G G G G G G G G G G G G G
25 chr25_34614962 0 34614962 C C C G G G C C C C C C G G G G G G C C
25 chr25_34615862 0 34615862 G G G G A A G G G G G G A A A A A A G G
25 chr25_34617527 0 34617527 G G G G G G G G A G G G G G G G G G G G
25 chr25_34619016 0 34619016 C C C C C C C C C C C C C C T T C C C C
25 chr25_34626880 0 34626880 G G A G G G G G G G G G G G G G G G G G
25 chr25_34627231 0 34627231 C T C C C C T T C C C C C C C C C C T T
25 chr25_34630250 0 34630250 C G C C C C C C C C C C C C C C C C C C
25 chr25_34630482 0 34630482 C C C C C C C C C T C C C C C C C C C C
25 chr25_34636607 0 34636607 G G G G G G G G G G G G A G A A G G G G
25 chr25_34647570 0 34647570 C C C C C C C C T T T T C C C C C C C C
25 chr25_34649158 0 34649158 T T T T T T T T C C C C T T T T T T T T
25 chr25_34649362 0 34649362 T T T T T T T T T T T T C T T T T T T T
25 chr25_34649673 0 34649673 A A A A A A A A A A A A G G G G G G A A
25 chr25_34651946 0 34651946 C C C C C C C C T T T T C C C C C C C C
25 chr25_34653291 0 34653291 A A A A A A A A A A A A A A A A G G A A
25 chr25_34656131 0 34656131 G G G G G G G G A G G G G G G G G G G G
25 chr25_34657401 0 34657401 A G G G G G A A G G G G G G G G G G G G
25 chr25_34657707 0 34657707 C C C T C C C C C C C C C C C C C C C C
25 chr25_34661509 0 34661509 G G G G G G G G A A A A G G G G G G G G
25 chr25_34662573 0 34662573 G G A G G G G G G G G G G G G G G G G G
25 chr25_34669941 0 34669941 T T C C C C C C C C C C C C C C C C T T
25 chr25_34673666 0 34673666 C C C C C C C C T T T T C C C C C C C C
25 chr25_34675624 0 34675624 C C C C C C C C C C C C C C C G C C C C
25 chr25_34675997 0 34675997 G G G G G G G G A G A A G G G G G G G G
25 chr25_34678864 0 34678864 C C C C C C C C C C C C C C T T T T C C
25 chr25_34684566 0 34684566 A A A A A A A A A A A C A A A A A A A A
25 chr25_34685172 0 34685172 C C G G G G C C G G G G G G G G G G C C
25 chr25_34703223 0 34703223 T T C C C C C C C C C C C C C C C C T T
25 chr25_34707539 0 34707539 T T T T T T T T T T T T A A T T T T T T
25 chr25_34708551 0 34708551 C C C C C C C C A A A A C C C C C C C C
25 chr25_34715525 0 34715525 G G A A A A G G G G G G G G G G G G G G
25 chr25_34716856 0 34716856 G G G G G G G G G G G G A A A A A A G G
25 chr25_34717079 0 34717079 C C C C C C C C C C C C G G C C C C C C
25 chr25_34718012 0 34718012 C C C C C C C C A A A A C C C C C C C C
25 chr25_34726649 0 34726649 T T T T T T T T T T T T C T T T T T T T
25 chr25_34733505 0 34733505 A A A A A A A A C C C C A A A A A A A A
25 chr25_34734290 0 34734290 C C C C C C C C T T T T C C C C C C C C
25 chr25_34765390 0 34765390 G G G G G G A G G G G G G G G G G G A A
25 chr25_34781748 0 34781748 G G G G G G G G G G G G G G G G A G G G
25 chr25_34793844 0 34793844 C C C C C C C C T T T T C C C C C C C C
25 chr25_34795675 0 34795675 C C C C C C C C C C C C C C C C T T C C
25 chr25_34797975 0 34797975 T T T T T T T T T T A T T T T T T T T T
25 chr25_34803764 0 34803764 T T T T T T T T T T G T T T T T T T T T
25 chr25_34807331 0 34807331 T T T T C C T T T T T T T T T T T T T T
25 chr25_34812615 0 34812615 G G G G G G G G C G C G G G G G G G G G
25 chr25_34816847 0 34816847 C C C C C C C C T T T T C C C C C C C C
25 chr25_34820921 0 34820921 A A A A A A A A G G A A A A A A A A A A
25 chr25_34822058 0 34822058 A A A A A A A A A G A A A A A A A A A A
25 chr25_34822799 0 34822799 A A A A A A A A T T T T A A A A A A A A
25 chr25_34827419 0 34827419 A A A A A A A A A A A A A A G G A A A A
25 chr25_34827450 0 34827450 G G G G G G G G G G G G A G G G G G G G
25 chr25_34833122 0 34833122 C C C C C C C C C C G G C C C C C C C C
25 chr25_34836746 0 34836746 G G G G G G G G A A A A G G G G G G G G
25 chr25_34837051 0 34837051 G G G G G G G G A G A A G G G G G G G G
25 chr25_34842385 0 34842385 T T T T T T T T C C C C T T T T T T T T
25 chr25_34844737 0 34844737 C C C C C C C C T T T T C C C C C C C C
25 chr25_34848555 0 34848555 C C C C C C C C C T C C C C C C C C C C
25 chr25_34855638 0 34855638 T T T T T T C C T T T T T T T T T T T T
25 chr25_34859213 0 34859213 C C C C C C C C A A A A C C C C C C C C
25 chr25_34859778 0 34859778 G G G G G G G G G G G G G G G G A A G G
25 chr25_34864035 0 34864035 A A A A A A A A C C C C A A A A A A A A
25 chr25_34868034 0 34868034 A A A A A A A A A A A A A A A A A G A A
25 chr25_34875874 0 34875874 T T T T T T C T T T T T T T T T T T T T
25 chr25_34880596 0 34880596 C T T T T T T T T T T T T T T T T T C C
25 chr25_34888020 0 34888020 G G T T T T G G T T T T T T T T T T G G
25 chr25_34892696 0 34892696 A C C C C C C C C C C C C C C C C C C C
25 chr25_34894014 0 34894014 A A A A A A A A G G G G A A A A A A A A
25 chr25_34895599 0 34895599 G G A G G G G G G G G G G G G G G G G G
25 chr25_34904280 0 34904280 T T T T T T T T C C C C T T T T T T T T
25 chr25_34905234 0 34905234 G G A G G G G G G G G G G G G G G G G G
25 chr25_34908936 0 34908936 T T T T T T T T C C C C T T T T T T T T
25 chr25_34913892 0 34913892 G G G G G G G G G G G G G G G G A G G G
25 chr25_34914522 0 34914522 C C G G G G C C G G G G G G G G G G C C
25 chr25_34917648 0 34917648 G G A A G G G G G G G G G G G G G G G G
25 chr25_34917990 0 34917990 G G G G G G G G G G G G A A G G G G G G
25 chr25_34921585 0 34921585 T T T T T T T T G G G G T T T T T T T T
25 chr25_34933607 0 34933607 G G G G G G G G G G G G A G G G G G G G
25 chr25_34934276 0 34934276 T T T T T T T T T T T T C T T T T T T T
25 chr25_34941488 0 34941488 C C C C C C C C T T T T C C C C C C C C
25 chr25_34941993 0 34941993 G G G G G G G G G G G G G G A A G G G G
25 chr25_34942599 0 34942599 A A G G G G A A A A A A A A A A A A A A
25 chr25_34953700 0 34953700 C C C C C C C C C C C C C C T T C C C C
25 chr25_34972252 0 34972252 C C C C C C C C C C C C C C T T C C C C
25 chr25_34985630 0 34985630 G G G G G G G G G G G G A A A A A A G G
25 chr25_34986379 0 34986379 G G G G G G G G A A A A G G G G G G G G
25 chr25_34993824 0 34993824 A A A A A A A A A A A A A A A A A G A A
25 chr25_34995524 0 34995524 G G G G G G A A G G G G G G G G G G G G
25 chr25_34996692 0 34996692 G G C C C C G G C C C C C C C C C C G G
25 chr25_34999339 0 34999339 A A A A A A A A A A A A A A A A G G A A
25 chr25_35005336 0 35005336 C C C C C C C C C C C C C C A C C C C C
25 chr25_35005420 0 35005420 G G G G G G G G G G G G A G G G G G G G
25 chr25_35006335 0 35006335 G G G G G G G G A A A A G G G G G G G G
25 chr25_35007674 0 35007674 T T T T T T T T T T T T C T T T T T T T
25 chr25_35010686 0 35010686 T T T T T T T T C C C C T T T T T T T T
25 chr25_35012906 0 35012906 G G G G G G G G G G G G C C G G G G G G
25 chr25_35013108 0 35013108 C C C C C C C C C C C C C C C C A A C C
25 chr25_35028760 0 35028760 A A A A A A A A A A A A A A A A A G A A
25 chr25_35029213 0 35029213 C C T T C C C C C C C C C C C C C C C C
25 chr25_35029264 0 35029264 A A A A A A A A A A A A A A G G A A A A
25 chr25_35040422 0 35040422 A A G G G G A A A A A A A A A A A A A A
25 chr25_35048476 0 35048476 G G G G A G G G G G G G G G G G G G G G
25 chr25_35052591 0 35052591 C C C C C T C C C C C C C C C C C C C C
25 chr25_35058457 0 35058457 A C C C C C C C C C C C C C C C C C C C
25 chr25_35063315 0 35063315 C C C C C C C C G G C C C C C C C C C C
25 chr25_35065191 0 35065191 G G G G G G G G G G G G G G A A G G G G
25 chr25_35065221 0 35065221 A G G G G G G G G G G G G G G G G G G G
25 chr25_35069741 0 35069741 T T T T T T A A T T T T T T T T T T T T
25 chr25_35070197 0 35070197 C C C C C C C C G G G G C C C C C C C C
25 chr25_35080257 0 35080257 C C C C C C C C T T T T C C C C C C C C
25 chr25_35081994 0 35081994 C T C C C C T T C C C C C C C C C C T T
25 chr25_35096431 0 35096431 G G G G G G G G A A A A G G G G G G G G
25 chr25_35107874 0 35107874 A A A A A A A A G G G G A A A A A A A A
25 chr25_35113884 0 35113884 A A A A C C A A A A A A A A A A A A A A
25 chr25_35120185 0 35120185 C C C C C C C C C C C C C C C C T T C C
25 chr25_35124560 0 35124560 A A A A A A A A G G G G A A A A A A A A
25 chr25_35126977 0 35126977 G G G G G G G G A A A A G G G G G G G G
25 chr25_35127118 0 35127118 G G G G G G G G G G G G G G A A G G G G
25 chr25_35131680 0 35131680 C C C C C C C C T T T T C C C C C C C C
25 chr25_35133963 0 35133963 T T T T T T T T T T T T T T C C T T T T
25 chr25_35147676 0 35147676 A A A A A A A A A A A A A A A A A G A A
25 chr25_35158053 0 35158053 A A A A A A A A G G G G A A A A A A A A
25 chr25_35159153 0 35159153 G G G G G G G G G G G G A G G G G G G G
25 chr25_35162382 0 35162382 A A A A A A A A G G G G A A A A A A A A
25 chr25_35163604 0 35163604 A A G G G G A A G G G G G G G G G G A A
25 chr25_35165303 0 35165303 C C C C C C C C C C C C T T C C C C C C
25 chr25_35166722 0 35166722 C C C C C C C C C C T T C C C C C C C C
25 chr25_35168974 0 35168974 G G G G G G G G G G G G G G G G A A G G
25 chr25_35173809 0 35173809 A A A A A A A A A A A A A A A A T T A A
25 chr25_35175880 0 35175880 C C C C C C C C T T C C C C C C C C C C
25 chr25_35176210 0 35176210 C C C C C C C C C C C T T T T T C C C C
25 chr25_35178163 0 35178163 T T C C C C T T C C C C C C C C C C T T
25 chr25_35179747 0 35179747 T T T T T T T T T T T T C T T T T T T T
25 chr25_35179751 0 35179751 T T T T T T T T T T C C T T T T T T T T
25 chr25_35180598 0 35180598 T T T T T T T T T T T T G T T T T T T T
25 chr25_35181864 0 35181864 G G G G G G G G G G G G G G G G A G G G
25 chr25_35183270 0 35183270 T T T T T T T T C C C C T T T T T T T T
25 chr25_35183353 0 35183353 T T T T T T T T C C C C T T T T T T T T
25 chr25_35185551 0 35185551 C C C C C C C C C C C C C T C C C C C C
25 chr25_35188535 0 35188535 A A A A A A A A G G G G A A A A A A A A
25 chr25_35188786 0 35188786 T T C C C C C C C C C C C C C C C C C C
25 chr25_35188794 0 35188794 G G G G G G G G T T G T G G G G G G G G
25 chr25_35194926 0 35194926 C C C C C C C C C C C C C C C G C C C C
25 chr25_35201613 0 35201613 C C C C C C C C T T T T C C C C C C C C
25 chr25_35203363 0 35203363 A A A A A A A A G G G G A A A A A A A A
25 chr25_35204158 0 35204158 G G G G G G G G G G G G T T T T G G G G
25 chr25_35210541 0 35210541 T T T T T T T T C C C C T T T T T T T T
25 chr25_35211065 0 35211065 C C C C C C C C C C C C C T C C C C C C
25 chr25_35217079 0 35217079 C C T T T T C C T T T T T T T T T T C C
25 chr25_35217123 0 35217123 G G G G G G G G G G C G G G G G G G G G
25 chr25_35220175 0 35220175 C C A A A A C C A A A A A A A A A A C C
25 chr25_35228920 0 35228920 C C C C C C C C C C C C C T C C C C C C
25 chr25_35229845 0 35229845 C C C C C C C C T T T T C C C C C C C C
25 chr25_35235058 0 35235058 G G G G G G G G G G G G A G G G G G G G
25 chr25_35239396 0 35239396 C C A A A A C C A A A A A A A A A A C C
25 chr25_35239674 0 35239674 A A A A A A A A T T T T A A A A A A A A
25 chr25_35240711 0 35240711 T T T T T T T T C C C C T T T T T T T T
25 chr25_35243962 0 35243962 G G G G C C G G G G G G G G G G G G G G
25 chr25_35247200 0 35247200 A A A A G G A A A A A A A A A A A A A A
25 chr25_35251369 0 35251369 G G G G G G G G G G G G A G G G G G G G
25 chr25_35254368 0 35254368 C C G G G G G G G G G G G G G G G G G G
25 chr25_35258808 0 35258808 T T T T A T T T T T T T T T T T T T T T
25 chr25_35264952 0 35264952 C C C C C C C C C C C C C T T T C C C C
25 chr25_35268049 0 35268049 C C T T T T C C T T T T T T T T T T C C
25 chr25_35269160 0 35269160 G G G G G G G G A A A A G G G G G G G G
25 chr25_35269344 0 35269344 C C C C C C C C T T T T C C C C C C C C
25 chr25_35271041 0 35271041 C C C C C C C C C C C C C C C C G G C C
25 chr25_35272022 0 35272022 C C C C C C C C T T T T C C C C C C C C
25 chr25_35277649 0 35277649 A A A A A C A A A A A A A A A A A A A A
25 chr25_35278145 0 35278145 A A A A A A A A A A A A A G A A A A A A
25 chr25_35281667 0 35281667 G G G G A G G G G G G G G G G G G G G G
25 chr25_35286339 0 35286339 A A G G G G A A G G G G G G G G G G A A
25 chr25_35286383 0 35286383 A A G G A A A A A A A A A A A A A A A A
25 chr25_35287920 0 35287920 G G G G C G G G G G G G G G G G G G G G
25 chr25_35295417 0 35295417 C C C C C C C C C C C C A C C C C C C C
25 chr25_35296107 0 35296107 A A C C C C A A C C C C C C C C C C A A
25 chr25_35296148 0 35296148 T T T T T T T T C C C C T T T T T T T T
25 chr25_35298556 0 35298556 A A A A A A A A G G G G A A A A A A A A
25 chr25_35307395 0 35307395 C C C C C T C C C C C C C C C C C C C C
25 chr25_35307793 0 35307793 G G G G G G G G G G G G C G G G G G G G
25 chr25_35312032 0 35312032 C C C C C T C C C C C C C C C C C C C C
25 chr25_35313115 0 35313115 C C C C C C C C T T T T C C C C C C C C
25 chr25_35313724 0 35313724 G G G G A G G G G G G G G G G G G G G G
25 chr25_35317447 0 35317447 G G G G G G G G G G G G G G G G A A G G
25 chr25_35322620 0 35322620 G G G G G G G G G G G G G G G G A A G G
25 chr25_35322868 0 35322868 T T T T T T T T C C C C T T T T T T T T
25 chr25_35330497 0 35330497 T T T T T T T T C C C C T T T T T T T T
25 chr25_35331009 0 35331009 C C C C C C C C C C C C C C C T C C C C
25 chr25_35333484 0 35333484 T T T T T T T T C C C C T T T T T T T T
25 chr25_35337639 0 35337639 G G G G G G G G G G G G G G G G A A G G
25 chr25_35339980 0 35339980 A A A A C C A A A A A A A A A A A A A A
25 chr25_35340152 0 35340152 C C C C C C C C G G G G C C C C C C C C
25 chr25_35342395 0 35342395 C C C C T T C C C C C C C C C C C C C C
25 chr25_35342970 0 35342970 G G G G G G G G A G G G G G G G G G G G
25 chr25_35345673 0 35345673 C C C C C C C C C C C C C C C T C C C C
25 chr25_35347358 0 35347358 G G G G C C G G G G G G G G G G G G G G
25 chr25_35347370 0 35347370 T T C C C C T T T T T T T T T T T T T T
25 chr25_35347829 0 35347829 G G C C G G G G G G G G G G G G G G G G
25 chr25_35347974 0 35347974 G G G G G G G G G G G G A G G G G G G G
25 chr25_35350108 0 35350108 G G G G G G G G G G G G G G A A G G G G
25 chr25_35352215 0 35352215 C C C C C C C C C C C C T T T T T T C C
25 chr25_35353117 0 35353117 T T T T T T T T C C C C T T T T T T T T
25 chr25_35353321 0 35353321 A A A A A A A A G G G G A A A A A A A A
25 chr25_35353350 0 35353350 T T C C T T T T T T T T T T T T T T T T
25 chr25_35355462 0 35355462 G G A A A G G G G G G G G G G G G G G G
25 chr25_35356630 0 35356630 C C T T T T C C C C C C C C C C C C C C
25 chr25_35358963 0 35358963 C C C C C C C C C C C C C C C C T T C C
25 chr25_35359353 0 35359353 G G G G G G G G G G A A G G G G G G G G
25 chr25_35365262 0 35365262 C C C C C C C C C C C C C G C C C C C C
25 chr25_35371205 0 35371205 A A A A A A A A A A A A C C A A A A A A
25 chr25_35374669 0 35374669 A A A A A A A A A A A A A A A A G G A A
25 chr25_35374772 0 35374772 G G G G G G G G A A A A G G G G G G G G
25 chr25_35376083 0 35376083 T T C C C C T T C C C C C C C C C C T T
25 chr25_35377640 0 35377640 T T T T T T T T C C C C T T T T T T T T
25 chr25_35381691 0 35381691 C C C C C C C C C T T T C C C C C C C C
25 chr25_35383380 0 35383380 C C C C C C C C C C C C C C A C C C C C
25 chr25_35396626 0 35396626 G G A A G G G G G G G G G G G G G G G G
25 chr25_35405235 0 35405235 C C C C C C C C C C C C C C T T C C C C
25 chr25_35408899 0 35408899 C C C C C C C C C C C C C T C C C C C C
25 chr25_35412479 0 35412479 G G G G G G G G A A A A G G G G G G G G
25 chr25_35414914 0 35414914 G G G G G G G G C C G G G G G G G G G G
25 chr25_35422206 0 35422206 G G G G G G G G G G G G A G G G G G G G
25 chr25_35425717 0 35425717 C C C T T T C C C C C C C C C C C C C C
25 chr25_35431380 0 35431380 A A G G A A A A A A A A A A A A A A A A
25 chr25_35436450 0 35436450 T T C T T T T T T T T T T T T T T T T T
25 chr25_35451283 0 35451283 C C C C C C C C C G G G C C C C C C C C
25 chr25_35457096 0 35457096 C C A C C C C C C C C C C C C C C C C C
25 chr25_35464689 0 35464689 G G G G G G G G C G G G G G G G G G G G
25 chr25_35466456 0 35466456 C C C C T T C C C C C C C C C C C C C C
25 chr25_35468668 0 35468668 G G C C C C G G G G G G C C C C G G G G
25 chr25_35558889 0 35558889 C C C C C G C C C C C C C C C C C C C C
25 chr25_35560070 0 35560070 C T C C C C C C C C C C C C C C C C C C
25 chr25_35561823 0 35561823 A C C C C C C C C C C C C C C C C C C C
25 chr25_35562101 0 35562101 G G G G A G G G G G G G G G G G G G G G
25 chr25_35567537 0 35567537 C C C C C C C C T T T T C T C C C C C C
25 chr25_35574049 0 35574049 T T T T T T T T G G G G T T T T T T T T
25 chr25_35577811 0 35577811 C C C G C C C C C C C C C C C C C C C C
25 chr25_35580904 0 35580904 G G G G G G G G A A A A G G G G A A G G
25 chr25_35583241 0 35583241 C C C C C T C C C C C C C C C C C C C C
25 chr25_35584594 0 35584594 G G G G G G G G G G G G A A A A A A G G
25 chr25_35588723 0 35588723 T T T T T T T T C C C C T T T T T T T T
25 chr25_35589245 0 35589245 C C T T C C C C C C C C C C C C C C C C
25 chr25_35597073 0 35597073 C C C C C C C C T T T T C C C C C C C C
25 chr25_35601413 0 35601413 C C C C C C C C C C C C C C T T C C C C
25 chr25_35603759 0 35603759 G G G G G T G G G G G G G G G G G G G G
25 chr25_35605189 0 35605189 C C C C C C C T C C C C C C C C C C C C
25 chr25_35605932 0 35605932 G G G G G G G G A A A A A A A A A A G G
25 chr25_35610304 0 35610304 G G G G G G G G G G G G A A A A G G G G
25 chr25_35610637 0 35610637 G G G G G G G G G G G G A G G G G G G G
25 chr25_35612495 0 35612495 C C C C C C C C C C C C C C C T C C C C
25 chr25_35625434 0 35625434 G G G G G G G G G G G G A G G G A A G G
25 chr25_35630201 0 35630201 G G G G A G G G G G G G G G G G G G G G
25 chr25_35630632 0 35630632 G G A A A G G G G G G G G G G G G G G G
25 chr25_35631826 0 35631826 G G C C C C C C C C C C C C C C C C C C
25 chr25_35638775 0 35638775 C C C C C T C C C C C C C C C C C C C C
25 chr25_35639441 0 35639441 G G G G G G G G A A A A G G G G G G G G
25 chr25_35640105 0 35640105 C C C C C C C C G G G G C C C C C C C C
25 chr25_35641214 0 35641214 C C C C C C C C C C C T C C C C C C C C
25 chr25_35644080 0 35644080 C C T T C C C C C C C C C C C C C C C C
25 chr25_35661489 0 35661489 G G G G G G G G T T G G G G G G G G G G
25 chr25_35665947 0 35665947 A A A A A A A A A A A A G G A A G G A A
25 chr25_35671421 0 35671421 T T T T T T T T T T T T T T C T T T T T
25 chr25_35679672 0 35679672 G G G G G G G G A A A A G G G G G G G G
25 chr25_35682803 0 35682803 G G G G G G G G G G G G A A G G A A G G
25 chr25_35685886 0 35685886 G G G G G G G G A A A A G G G G G G G G
25 chr25_35687384 0 35687384 G G G G G G G G G G G G A A G G G G G G
25 chr25_35690750 0 35690750 C C C C C C C C T T T T C C C C C C C C
25 chr25_35691321 0 35691321 G G A A A A G G A A A A A A A A A A G G
25 chr25_35696932 0 35696932 C C C C C C C C C C C C C C C T C C C C
25 chr25_35696981 0 35696981 G G G G G G G G A A A A G G G G G G G G
25 chr25_35700417 0 35700417 C C C C C C C C C C C C C C T T C C C C
25 chr25_35700602 0 35700602 C C C C C C C C C C C C C C C C T T C C
25 chr25_35701270 0 35701270 G G G G A A G G G G G G G G G G G G G G
25 chr25_35717361 0 35717361 T T C C C C T T C C C C C C C C C C T T
25 chr25_35718254 0 35718254 G G G G G G A A G G G G G G G G G G G G
25 chr25_35721871 0 35721871 C C T T C C C C C C C C C C C C C C C C
25 chr25_35722037 0 35722037 G G A A G G G G G G G G G G G G G G G G
25 chr25_35723019 0 35723019 C C G G G G C C G G G G G G G G G G G G
25 chr25_35725660 0 35725660 C T C C C C C C C C C C C C C C C C C C
25 chr25_35726477 0 35726477 G G G G G G A A G G G G G G G G G G A A
25 chr25_35728288 0 35728288 T T C C T T T T T T T T T T T T T T T T
25 chr25_35728557 0 35728557 T T G G T T T T T T T T T T T T T T T T
25 chr25_35731764 0 35731764 G G G G G G G G T T T T G G G G G G G G
25 chr25_35732648 0 35732648 C C C C C C C C T T T T C C C C C C C C
25 chr25_35735886 0 35735886 G G G G G G G G G G G G G G A A G G G G
25 chr25_35737409 0 35737409 C C C C C C C C C C C C C C T T T T C C
25 chr25_35737928 0 35737928 G G A A A A G G A A A A A A A A A A G G
25 chr25_35741099 0 35741099 G G G G G G G G G G G G A G G G G G G G
25 chr25_35742555 0 35742555 G G A G A A G G G G G G G G G G G G G G
25 chr25_35743493 0 35743493 C C C C C C C C C C C C C C T T C C C C
25 chr25_35743991 0 35743991 C C C C C C C C T T T T C C C C C C C C
25 chr25_35750066 0 35750066 C C C C C C C C T T T T C C C C C C C C
25 chr25_35750131 0 35750131 C C C C C G C C C C C C C C C C C C C C
25 chr25_35751466 0 35751466 A A A A C C A A A A A A A A A A A A A A
25 chr25_35759036 0 35759036 C C C C C C C C A C C C C C C C C C C C
25 chr25_35759553 0 35759553 G G G G A A G G G G G G G G G G G G G G
25 chr25_35760604 0 35760604 C C C C C C C C C C C C C G C C C C C C
25 chr25_35763888 0 35763888 G G A A A A G G G G G G A G G G G G G G
25 chr25_35764265 0 35764265 C C C C C C C T C C C C C C C C C C C C
25 chr25_35771750 0 35771750 G G G G G G G G G G G G G G A A G G G G
25 chr25_35773364 0 35773364 A A A A A T A A A A A A A A A A A A A A
25 chr25_35773944 0 35773944 A A C C C C A A C C C C C C C C C C A A
25 chr25_35775298 0 35775298 C C C C C C C C C C C C C T C C C C C C
25 chr25_35777127 0 35777127 C C C C C G C C C C C C C C C C C C C C
25 chr25_35785337 0 35785337 C C C C C C C C C C C C T T C C C C C C
25 chr25_35786227 0 35786227 C C C C C C C C C T C C C C C C C C C C
25 chr25_35795445 0 35795445 C C C C C C C C A A A A C C C C C C C C
25 chr25_35797373 0 35797373 A A A A A A A A G G G G A A A A A A A A
25 chr25_35800504 0 35800504 C C C C C C C C C C C C C C T T C C C C
25 chr25_35801536 0 35801536 G G G G G G G G A G G G G G G G G G G G
25 chr25_35801553 0 35801553 C C C C C C C C C T C C C C C C C C C C
25 chr25_35807819 0 35807819 G G G G G G G G G G G G A A G G G G G G
25 chr25_35810583 0 35810583 G G G G G G G G G G G G A A G G G G G G
25 chr25_35818828 0 35818828 G G G G A G G G G G G G G G G G G G G G
25 chr25_35821532 0 35821532 G G G G G G G G G G G G G G G G T T G G
25 chr25_35822015 0 35822015 C C C C C C C C T T T T C C C C C C C C
25 chr25_35825601 0 35825601 A A A A A A G G A A A A A A A A A A A A
25 chr25_35828155 0 35828155 C C C C C C C C C C C C C C T T C C C C
25 chr25_35836202 0 35836202 A A G G G G G G G G G G G G G G G G A A
25 chr25_35836324 0 35836324 G G G G G G G G G G G G G G A A G G G G
25 chr25_35840700 0 35840700 C C C C C C C C G G G G C C C C C C C C
25 chr25_35841298 0 35841298 C C T T C C C C C C C C C C C C C C C C
25 chr25_35842648 0 35842648 G G G G G G G G G G G G G G A G G G G G
25 chr25_35847005 0 35847005 G G G G A G G G G G G G G G G G G G G G
25 chr25_35853895 0 35853895 C C A A A A C C C C C C C C C C C C C C
25 chr25_35856722 0 35856722 C C C T C T C C C C C C C C C C C C C C
25 chr25_35860781 0 35860781 G G A G A G G G G G G G G G G G G G G G
25 chr25_35869178 0 35869178 C C C C C C C C T T C C C C C C C C C C
25 chr25_35871584 0 35871584 G G G G G G G G A A A A G G G G G G G G
25 chr25_35872736 0 35872736 G G G G G G G G G G G G A A G G G G G G
25 chr25_35873188 0 35873188 G G A A A G G G G G G G G G G G G G G G
25 chr25_35876073 0 35876073 G G G G G G G G G G G G A A G G G G G G
25 chr25_35878284 0 35878284 G G G G G G G G A A A A G G G G G G G G
25 chr25_35884825 0 35884825 C C T T C C C C C C C C C C C C C C C C
25 chr25_35887671 0 35887671 G G G G G G G G T T T T G G G G G G G G
25 chr25_35898722 0 35898722 C C C C C T C C C C C C C C C C C C C C
25 chr25_35899077 0 35899077 G G G G G G G G A A A A G G G G G G G G
25 chr25_35901254 0 35901254 A A A C A A A A A A A A A A A A A A A A
25 chr25_35903066 0 35903066 T T T T T T T T C C C C C C C C T T T T
25 chr25_35903346 0 35903346 G G A G A A G G A A A A G G G G A A G G
25 chr25_35907574 0 35907574 G G G G G G G G G G G T G G G G G G G G
25 chr25_35915677 0 35915677 C C A A C C C C C C C C C C C C C C C C
25 chr25_35920233 0 35920233 T T C C T T T T T T T T T T T T T T T T
25 chr25_35926229 0 35926229 C C C C C C C C C C C C T T C T T T C C
25 chr25_35927431 0 35927431 C C T T C C C C C C C C C C C C C C C C
25 chr25_35928334 0 35928334 C C C C C C C C C C C C T T C C C C C C
25 chr25_35931085 0 35931085 C C C C C C T T C C C C C C C C C C C C
25 chr25_35936789 0 35936789 C C C C C C C C C C C C C C C C A A C C
25 chr25_35936981 0 35936981 T T C C C C C C C C C C C C C C C C T T
25 chr25_35939091 0 35939091 C T C C C C C C C C C C C C C C C C T T
25 chr25_35948705 0 35948705 C T C C C C C C C C C C C C C C C C C C
25 chr25_35949031 0 35949031 G G G G A G G G G G G G G G G G G G G G
25 chr25_35949882 0 35949882 C C C C C C T T C C C C C C C C C C C C
25 chr25_35951164 0 35951164 T T T T T T T T T T T T T T T T C C T T
25 chr25_35952857 0 35952857 G G G G G G G G G G G G G G A A G G G G
25 chr25_35954079 0 35954079 C C C C C C C C C C C C C C T T C C C C
25 chr25_35958071 0 35958071 C C C C C T C C C C C C C C C C C C C C
25 chr25_35959509 0 35959509 C C C C C C C C C C C C C C T T C C C C
25 chr25_35972034 0 35972034 T T T T T T A A T T T T T T T T T T T T
25 chr25_35972517 0 35972517 T T T T C C T T T T T T T T C C T T T T
25 chr25_35975820 0 35975820 G G G G G G G G A G A G G G G G G G G G
25 chr25_35978337 0 35978337 G G A A G G G G G G G G G G G G G G G G
25 chr25_35984859 0 35984859 C C C C C C C C C T C C C C C C C C C C
25 chr25_35984993 0 35984993 A A A A C C A A A A A A A A A A A A A A
25 chr25_35986562 0 35986562 C C C C C C C C A A A A C C C C C C C C
25 chr25_35988577 0 35988577 G G G G G G G T G G G G G G G G G G G G
25 chr25_35989194 0 35989194 C C C C C C C C C C C C C C C C A A C C
25 chr25_35989646 0 35989646 G G G G G G G G T T T T G G G G G G G G
25 chr25_35992009 0 35992009 G G A A G G G G G G G G A A A A A A G G
25 chr25_35996248 0 35996248 C C C C C C C C C C C C C T C C C C C C
25 chr25_35999889 0 35999889 C C C C C C C C C C C C C C T T C C C C
25 chr25_36001063 0 36001063 G G G G G G G G G G G G A A G G G G G G
25 chr25_36001742 0 36001742 T T C C T T T T T T T T T T T T T T T T
25 chr25_36002003 0 36002003 C G G G G G C C G G G G G G G G G G C C
25 chr25_36003037 0 36003037 A A A A A A A A G G G G A A A A A A A A
25 chr25_36009931 0 36009931 C C C C C C C C C C C T C C C C C C C C
25 chr25_36018136 0 36018136 G G G G G G G G G G G G C C C C C C G G
25 chr25_36019618 0 36019618 C C C C C C C C C C C C C G C C C C C C
25 chr25_36029718 0 36029718 A A G G G G G G G G G G G G G G G G G G
25 chr25_36031196 0 36031196 A A G G A G A A G G G G A G G G G G A A
25 chr25_36034528 0 36034528 T T T T T T T T C C C C T T T T T T T T
25 chr25_36036099 0 36036099 C C C C C C C C C C C C C T C C C C C C
25 chr25_36036906 0 36036906 G G G G A G G G G G G G G G G G G G G G
25 chr25_36037783 0 36037783 A A A A A A A A A A A G A A A A A A A A
25 chr25_36043532 0 36043532 T T T T T T T T T T T T T T T T C C T T
25 chr25_36046256 0 36046256 C C C C C G C C C C C C C C C C C C C C
25 chr25_36047257 0 36047257 C C T T T T C C C T T T T T T T T T C C
25 chr25_36048723 0 36048723 A A G G A A A A A A A A A A A A A A A A
25 chr25_36051065 0 36051065 C C T T C C C C C C C C C C C C C C C C
25 chr25_36051381 0 36051381 C C C C C T C C C C C C C C C C C C C C
25 chr25_36052747 0 36052747 G G G G G G G G A A A A G G G G G G G G
25 chr25_36052778 0 36052778 G G G G G G G G G G G G G G G G A A G G
25 chr25_36054229 0 36054229 C C C C C T C C C C C T C C C C C C C C
25 chr25_36055246 0 36055246 C C C C C C C C T T T T C C C C C C C C
25 chr25_36062016 0 36062016 C C C C C C C C C C C C C C C T C C C C
25 chr25_36062145 0 36062145 A A A A A C A A A A A A A A A A A A A A
25 chr25_36064787 0 36064787 C C A A C C C C C C C C C C C C C C C C
25 chr25_36067119 0 36067119 T T T T T T T T T T T T T T A A A A T T
25 chr25_36068017 0 36068017 G G G G A G G G G G G G G G G G G G G G
25 chr25_36068512 0 36068512 G G G G G G G G G G G G A A G G G G G G
25 chr25_36070386 0 36070386 C C C T C C C C C C C C C C C C C C C C
25 chr25_36077567 0 36077567 G G G G A A G G G G G G G G G G G G G G
25 chr25_36077989 0 36077989 C C T T C C C C C C C C C C C C C C C C
25 chr25_36079074 0 36079074 A A A A G G A A A A A A G G G G G G A A
25 chr25_36087116 0 36087116 G G G G G G G G A A A A G G G G G G G G
25 chr25_36087577 0 36087577 A A A A A A A A G G G G A A A A A A A A
25 chr25_36089747 0 36089747 G G G G G G A A G G G G G G G G G G G G
25 chr25_36090483 0 36090483 A G G G G G G G G G G G G G G G G G G G
25 chr25_36095012 0 36095012 G G G G G G G G A A A G A G G G G G G G
25 chr25_36095785 0 36095785 G G G G G G G G G G G G A G G G G G G G
25 chr25_36096021 0 36096021 C C C C C C C C T T T T C C C C C C C C
25 chr25_36098387 0 36098387 G G G G G G G G G G A G G G G G G G G G
25 chr25_36100166 0 36100166 G G A G G G G G G G G G G G G G G G G G
25 chr25_36102141 0 36102141 C G G G G G C C G G G G G G G G G G C C
25 chr25_36102676 0 36102676 C C C C A C C C C C C C C C C C C C C C
25 chr25_36103995 0 36103995 A A A A A A A A A G A A A A A A A A A A
25 chr25_36118212 0 36118212 T T C C C C T T C C C C C C C C C C T T
25 chr25_36118914 0 36118914 G G G G G G G G A A A A G G G G G G G G
25 chr25_36119723 0 36119723 C C C C C C C C C C C T C C C C C C C C
25 chr25_36120682 0 36120682 G G G G G G G G A A A A G G G G G G G G
25 chr25_36121754 0 36121754 T T T T T T T T G G G G T T T T T T T T
25 chr25_36122296 0 36122296 T T T T T T T T C C C C C C C C C C T T
25 chr25_36131449 0 36131449 A A A A A A A A G G G G A A A A A A A A
25 chr25_36136632 0 36136632 C C C C C C C C C C C C C C C T C C C C
25 chr25_36138801 0 36138801 G G G G G G G G C C C C G G G G G G G G
25 chr25_36147051 0 36147051 A A A A A A A A A A A G A A A A A A A A
25 chr25_36150042 0 36150042 G G A A A G G G G G G G G G G G A A G G
25 chr25_36151300 0 36151300 T T T T T T T T C C C C T T T T T T T T
25 chr25_36152047 0 36152047 G G G G G G G G G G G G G G A G G G G G
25 chr25_36152352 0 36152352 C T C C C C C C C C C C C C C C C C C C
25 chr25_36153475 0 36153475 T T T T T T T T T T T T A A T T T T T T
25 chr25_36157618 0 36157618 C C C C C C C C T T T T C C C C C C C C
25 chr25_36158134 0 36158134 G G G G G G G G G G G G G G G G T T G G
25 chr25_36162304 0 36162304 A A A A A A A A A A A A A A A A G G A A
25 chr25_36165063 0 36165063 A A A A A A A A A A A A A A C C A A A A
25 chr25_36165123 0 36165123 A A A A A A A A G G G G A A A A A A A A
25 chr25_36166910 0 36166910 T T T T T T T T C T T T T T T T T T T T
25 chr25_36175215 0 36175215 A A A A A A A A G G G G A A A A A A A A
25 chr25_36181473 0 36181473 G G G G G G G G G G G G G G G G T T G G
25 chr25_36182676 0 36182676 G G G G G G A G G G G G G G G G G G G G
25 chr25_36183012 0 36183012 G G G G G G G G A A A A G G G G G G G G
25 chr25_36183042 0 36183042 G G G G G G G G G G G G G G A A G G G G
25 chr25_36184461 0 36184461 G G G G G G G G G G G G G G C C G G G G
25 chr25_36184782 0 36184782 A A A A A A A A G G G G A A A A A A A A
25 chr25_36191131 0 36191131 A A A A A A A A G G G G A A A A A A A A
25 chr25_36192401 0 36192401 G G G G G G C G C C C C G G G G G G G G
25 chr25_36202916 0 36202916 G G G G G G G G G G A G G G G G G G G G
25 chr25_36206765 0 36206765 G G G G G G G G G G G G C C G G G G G G
25 chr25_36207344 0 36207344 G G A A A A G G G G G G G G G G G G G G
25 chr25_36212580 0 36212580 C C T T C C C C C C C C C C C C C C C C
25 chr25_36216105 0 36216105 G G G G G G G G G G G G G G A G G G G G
25 chr25_36221276 0 36221276 G G G G G G G G G G G G G G G G A A G G
25 chr25_36224159 0 36224159 A A A A A A A A G G G G A A A A A A A A
25 chr25_36224895 0 36224895 C C C C C C C C A C C C C C C C C C C C
25 chr25_36228003 0 36228003 G G G G G G A G G G G G G G G G G G G G
25 chr25_36231154 0 36231154 G G G G G G G G G G G G G G C G G G G G
25 chr25_36232775 0 36232775 C C C C C C C C C C C C C C C C T T C C
25 chr25_36242492 0 36242492 C C C C C C C C C C C C T T T T T T C C
25 chr25_36243084 0 36243084 G G G G G G G G G G G G A A G G G G G G
25 chr25_36243087 0 36243087 C C C C C C C T C C C C C C C C C C C C
25 chr25_36243732 0 36243732 C C T T C T C C C C C C C C C C C C C C
25 chr25_36248585 0 36248585 T T T T T T T T T T T T T T T T C C T T
25 chr25_36254677 0 36254677 A A A A A A A A C C C C A A A A A A A A
25 chr25_36255348 0 36255348 T T C C C T T T T T T T T T T T T T T T
25 chr25_36265655 0 36265655 G G G G G G A A G G G G G G G G G G A A
25 chr25_36268843 0 36268843 G G G G G G A G G G G G G G G G G G G G
25 chr25_36269494 0 36269494 C C C C C C C T C C C C C C C C C C C C
25 chr25_36275880 0 36275880 C G C C C C C C C C C C C C C C C C G G
25 chr25_36276017 0 36276017 G G G G G G G G A A A A G G G G G G G G
25 chr25_36278880 0 36278880 G G G G G G C G G G G G G G G G G G G G
25 chr25_36286070 0 36286070 T T T T T T T T C C C C T T T T T T T T
25 chr25_36288586 0 36288586 G G G G G G G G G G A G G G G G G G G G
25 chr25_36291756 0 36291756 G G G G G G G G G G G G G G G G T T G G
25 chr25_36301252 0 36301252 C C C C C C C C T T T T C C C C C C C C
25 chr25_36312200 0 36312200 A G G G G G G G G G G G G G G G G G G G
25 chr25_36318492 0 36318492 C T C C C C C C C C C C C C C C C C C C
25 chr25_36326260 0 36326260 C C C C C C C C C C C C C C T T C C C C
25 chr25_36327402 0 36327402 G G G G G G G G G G G G G G G G A A G G
25 chr25_36328898 0 36328898 A A A A A A A A A A T T A A A A A A A A
25 chr25_36335277 0 36335277 G G G G G G G G G G A G G G G G G G G G
25 chr25_36342986 0 36342986 A A A A A A A A A A A C A A A A A A A A
25 chr25_36345055 0 36345055 C C C C C C C C C C C C C C T T T T C C
25 chr25_36357447 0 36357447 C C C C C T C C T T T T C C C C C C T T
25 chr25_36359277 0 36359277 C C C C C C C C C C C C T T T T T T C C
25 chr25_36361573 0 36361573 G G A G A G G G G G G G G G G G G G G G
25 chr25_36374055 0 36374055 T T T T T T T T A A A A T T T T T T T T
25 chr25_36376825 0 36376825 G G G G G G G G G G G G G G G G C C G G
25 chr25_36382094 0 36382094 C C C C C C C C C C C C C T C C C C C C
25 chr25_36387110 0 36387110 C C C C C C C C T T T T C C C C C C C C
25 chr25_36390707 0 36390707 G G G G G G G G G G G G A G G G G G G G
25 chr25_36391031 0 36391031 T T T T T T T T C C C C T T T T T T T T
25 chr25_36398394 0 36398394 A A A A A C A A A A A A A A A A A A A A
25 chr25_36403968 0 36403968 C C C C C C C C C C C C C C C T C C C C
25 chr25_36411297 0 36411297 C C C C C C C C C C C C C C T T C C C C
25 chr25_36412895 0 36412895 T T T T T T T T T T T T T T A T T T T T
25 chr25_36419226 0 36419226 C C C C C C C C C C C C C C T T C C C C
25 chr25_36420079 0 36420079 A A G G G G A A A A A A A A A A A A A A
25 chr25_36435210 0 36435210 G G G G G G G G G G G G G G C C G G G G
25 chr25_36438703 0 36438703 C C C C C C C C C C C C C C T T C C C C
25 chr25_36448566 0 36448566 C C C C C C C C C T C T C C C C C C C C
25 chr25_36451320 0 36451320 C C C C C C C C G G G G C C C C C C C C
25 chr25_36451447 0 36451447 G G G G G G G G G G G G A A A A A A G G
25 chr25_36453236 0 36453236 C C C C C C A A C C C C C C C C C C C C
25 chr25_36455590 0 36455590 C C C C C T C C C C C C C C C C C C C C
25 chr25_36459709 0 36459709 G G G G G G G G G G G G G G G G A A G G
25 chr25_36460863 0 36460863 A A A A A A A A C C C C A A A A A A A A
25 chr25_36475155 0 36475155 A A A A A A A A A A A A A G A A A A A A
25 chr25_36475459 0 36475459 C C C C C C C C C C C C C C A C C C C C
25 chr25_36480753 0 36480753 C C A A C C C C C C C C C C C C C C C C
25 chr25_36482534 0 36482534 T T T T T T G T T T T T T T T T T T T T
25 chr25_36484084 0 36484084 C C C C C C C C C C C C C T C C C C C C
25 chr25_36484581 0 36484581 T T T T C T T T T T T T T T T T T T T T
25 chr25_36486915 0 36486915 C C C C C T C C C C C C C C C C C C C C
25 chr25_36487886 0 36487886 C C C C C T C C C C C C C C C C C C C C
25 chr25_36495711 0 36495711 C C C C C T C C C C C C C C C C C C C C
25 chr25_36499275 0 36499275 C C T T C C C C C C C C C C C C C C C C
25 chr25_36502508 0 36502508 A A G G A A A A A A A A A A A A A A A A
25 chr25_36504454 0 36504454 C C C C C C C G C C C C C C C C C C C C
25 chr25_36504600 0 36504600 C C C C C C A C C C C C C C C C C C C C
25 chr25_36514042 0 36514042 C C C C C C C C C C C C C C C C A A C C
25 chr25_36515151 0 36515151 C C C C C C C C C C C C C C C T C C C C
25 chr25_36517686 0 36517686 C C C C C C C C C C C C C T C C C C C C
25 chr25_36520581 0 36520581 C C C C C C C C C C C C C C C C A A C C
25 chr25_36527893 0 36527893 A A A A A A A A T T T T A A A A A A A A
25 chr25_36529134 0 36529134 C C C C C C C C T T T T C C C C C C C C
25 chr25_36538995 0 36538995 C C G G G G C C G G G G G G G G G G C C
25 chr25_36541253 0 36541253 T T T T T T T T T T T T G G T T T T T T
25 chr25_36544483 0 36544483 T T T T C C T T T T T T C C C C C C T T
25 chr25_36545379 0 36545379 A A A A A A A A A A A A G G A A A A A A
25 chr25_36549476 0 36549476 G G G G A G G G G G G G G G G G G G G G
25 chr25_36551333 0 36551333 C C C C C T T T C C C C C C C C C C C C
25 chr25_36554269 0 36554269 A A G G G G A A G G G G G G G G G G A A
25 chr25_36555664 0 36555664 C C C C C C T T C C C C C C C C C C C C
25 chr25_36559895 0 36559895 A A A A A G A A A A A A A A A A A A A A
25 chr25_36563771 0 36563771 C C C C C C C C C C C C C C C C T T C C
25 chr25_36564353 0 36564353 C C C C C T C C C C C C C C C C C C C C
25 chr25_36570798 0 36570798 C C T T C C C C C C C C C C C C C C C C
25 chr25_36570926 0 36570926 C C C C C C C C C C C C C C T T C C C C
25 chr25_36571027 0 36571027 C C C C C C C C C C C C C T C C C C C C
25 chr25_36571690 0 36571690 C C C C C C C C C C C C C C C C G G C C
25 chr25_36571927 0 36571927 C C G G G G C C G G G G G G G G G G C C
25 chr25_36573454 0 36573454 G G G G G G G G G G G G A G G G G G G G
25 chr25_36573987 0 36573987 C C C C C T C C C C C C C C C C C C C C
25 chr25_36585120 0 36585120 G G G G G G G G G G G G G G A G G G G G
25 chr25_36585137 0 36585137 G G G G G G G G G G G G G G A A G G G G
25 chr25_36585270 0 36585270 G T T T T T T T T T T T T T T T T T T T
25 chr25_36585917 0 36585917 A A A A A A A A A A A G A A A A A A A A
25 chr25_36588656 0 36588656 T T T T T T T T C C C C T T T T T T T T
25 chr25_36595969 0 36595969 C C C C C C C C C T C C C C C C C C C C
25 chr25_36597391 0 36597391 C C C C C C C C C C C C C T C C C C C C
25 chr25_36603614 0 36603614 G G G G G G G G G G G G G G G G A A G G
25 chr25_36616611 0 36616611 G G G G G G G G C C C C G G G G G G G G
25 chr25_36624560 0 36624560 A A A A A A G G A A A A A A A A A A A A
25 chr25_36625187 0 36625187 G G G G G G G G G G G G G G G G T T G G
25 chr25_36626692 0 36626692 C C C C C C C C C T C T C C C C C C C C
25 chr25_36627544 0 36627544 T T T T T T T T C C C C T T T T T T T T
25 chr25_36632417 0 36632417 G G G G G G G G T T T T G G G G G G G G
25 chr25_36632450 0 36632450 A A A A A A A A A A A G A A A A A A A A
25 chr25_36633348 0 36633348 C C C C C C C C C C C C C C G G C C C C
25 chr25_36638130 0 36638130 G G G G G G G G G G G G G T G G G G G G
25 chr25_36639390 0 36639390 G G G G G G G G G G G G G G G G T T G G
25 chr25_36641513 0 36641513 G G G G G G G G G G G G A A A A G G G G
25 chr25_36644640 0 36644640 C C T T C C C C C C C C C C C C C C C C
25 chr25_36646369 0 36646369 C C T T C C C C C C C C C C C C C C C C
25 chr25_36646630 0 36646630 C C C C G G C C C C C C C C C C C C C C
25 chr25_36647789 0 36647789 A A A A A A A A G G G G A A A A A A A A
25 chr25_36647833 0 36647833 C C C C C C C C C C C T C C C C C C C C
25 chr25_36649982 0 36649982 G G G G G G G G G G G G A G G G G G G G
25 chr25_36654293 0 36654293 T T T T T T T T T T T T T T T T C C T T
25 chr25_36656579 0 36656579 C C C C C T C C C C C C C C C C C C C C
25 chr25_36657552 0 36657552 C C C C C C C C C C C C C C C C T T C C
25 chr25_36659055 0 36659055 C C C C C C C C C C C T C C C C C C C C
25 chr25_36665685 0 36665685 G G G G G G G G G G A G G G G G G G G G
25 chr25_36667711 0 36667711 C C C C C C C C C T C T C C C C C C C C
25 chr25_36672943 0 36672943 C T T T T T T T T T T T T T T T T T T T
25 chr25_36673858 0 36673858 G G G G G G C C G G G G G G G G G G G G
25 chr25_36674032 0 36674032 C C C C C C C C C C C C C C C C T T C C
25 chr25_36676025 0 36676025 T T T T T T T T C C C C T T T T T T T T
25 chr25_36676595 0 36676595 C G G G G G C C G G G G G G G G G G C C
25 chr25_36676721 0 36676721 G G G G A A G G G G G G G G G G G G G G
25 chr25_36676930 0 36676930 G G G G G G G G A A A A G G G G G G G G
25 chr25_36682581 0 36682581 G G G G G G G G G G G G G G A G G G G G
25 chr25_36688467 0 36688467 T T T T T T T T G G G G T T T T T T T T
25 chr25_36695455 0 36695455 C C C C C C C C C C C C C T C C C C C C
25 chr25_36703042 0 36703042 G G G G G G G G A A A A G G G G G G G G
25 chr25_36704062 0 36704062 G G G G G G G G G G G G G G G G A A G G
25 chr25_36706239 0 36706239 A A A A A A A A A A A A A C A A A A A A
25 chr25_36706806 0 36706806 G G G G G G G G G G A G G G G G G G G G
25 chr25_36707486 0 36707486 C C G G G G C C C C C C G G G G G G C C
25 chr25_36711730 0 36711730 C C C C C C G G C C C C C C C C C C C C
25 chr25_36712606 0 36712606 C C C C C C C C C T C C C C C C C C C C
25 chr25_36712716 0 36712716 C C C C C C C C C C C C C C C C T T C C
25 chr25_36713835 0 36713835 G G G G G G G G G G G G G G G G A A G G
25 chr25_36716908 0 36716908 G G G G G G G G A A A A G G G G G G G G
25 chr25_36719901 0 36719901 G G G G G G G G G G G G G G G G T T G G
25 chr25_36727506 0 36727506 C C C C C C A A C C C C C C C C C C C C
25 chr25_36729637 0 36729637 C C C C C C C C C C C C C C C C T T C C
25 chr25_36731997 0 36731997 T T T T T T T T C C C C T T T T T T T T
25 chr25_36742289 0 36742289 C C C C C C C C T T T T C C C C C C C C
25 chr25_36742784 0 36742784 T T T T T T G G T T T T T T T T T T T T
25 chr25_36743335 0 36743335 C C C C C C C C C C C C C C T T C C C C
25 chr25_36745745 0 36745745 C C C C C C C C C C C C C C C G C C C C
25 chr25_36748769 0 36748769 G G G G G G A G G G G G G G G G G G G G
25 chr25_36751578 0 36751578 C C T T C C C C C C C C C C C C C C C C
25 chr25_36753064 0 36753064 A A A A A A A A A A A A A A G G A A A A
25 chr25_36753084 0 36753084 A A A A A A A A G G G G A A A A A A A A
25 chr25_36754518 0 36754518 C C C C C C C C T T T T C C C C C C C C
25 chr25_36755799 0 36755799 C C G G G G G G G G G G G G G G G G G G
25 chr25_36759114 0 36759114 C C C C C C C T C C C C C C T T C C C C
25 chr25_36762017 0 36762017 G G G G G G G G T T T T G G G G G G G G
25 chr25_36763066 0 36763066 A A A A A A A C A A A A A A A A A A A A
25 chr25_36768623 0 36768623 C C C C C C C C C C C C C T C C C C C C
25 chr25_36769962 0 36769962 C C C C C C C C A A A A C C C C C C C C
25 chr25_36771344 0 36771344 A A A A A A A A A A A A G G A A A A A A
25 chr25_36773434 0 36773434 A A A A A A A A G G G G A A A A A A A A
25 chr25_36775039 0 36775039 A A A A A A A A G G G G A A A A A A A A
25 chr25_36775485 0 36775485 G G G G G G G G G G G G G G G G A A G G
25 chr25_36776890 0 36776890 T T T T T T T T T T T T T T C T T T T T
25 chr25_36777581 0 36777581 C C C C C C C C C T T T C C C C C C C C
25 chr25_36778648 0 36778648 C C C C C C C C C C C C C C C C T T C C
25 chr25_36781148 0 36781148 G G G G A G G G G G G G G G G G G G G G
25 chr25_36781793 0 36781793 A A A A A A A A G G G G A A A A A A A A
25 chr25_36787686 0 36787686 G G G G A G G G G G G G G G G G G G G G
25 chr25_36794060 0 36794060 A A A A A A A A C C C C A A A A A A A A
25 chr25_36796146 0 36796146 T T T T T T T T T T T T C C C C C C T T
25 chr25_36797494 0 36797494 G G G G G G G G G G G G A A A A A A G G
25 chr25_36805709 0 36805709 G G G G G G G G G T T T G G G G G G G G
25 chr25_36806062 0 36806062 A A A A A A A A A G G G A A A A A A A A
25 chr25_36808619 0 36808619 C C C C C T C C C C C C C C T T C C C C
25 chr25_36809786 0 36809786 C C C C C C C C G G G G C C C C C C C C
25 chr25_36812004 0 36812004 C C T T C C C C C C C C C C C C C C C C
25 chr25_36817627 0 36817627 A A A A A A A A A G A G A A A A A A A A
25 chr25_36819970 0 36819970 G G G G G G G G G G A G G G G G G G G G
25 chr25_36821832 0 36821832 C C C C C C C C G G G G C C C C C C C C
25 chr25_36822785 0 36822785 T T T T T T T T C C C C T T T T T T T T
25 chr25_36825386 0 36825386 C G G G G G G G G G G G G G G G G G G G
25 chr25_36827033 0 36827033 G G G G G G G G G G G G C G G G G G G G
25 chr25_36830755 0 36830755 A A A A A A A A T T T T A A A A A A A A
25 chr25_36839583 0 36839583 T T T T T T T T T T T T C T T T T T T T
25 chr25_36840331 0 36840331 C C T T C C C C C C C C C C C C C C C C
25 chr25_36840934 0 36840934 G G G G G G G G G G G T G G G G G G G G
25 chr25_36844568 0 36844568 C C C C C C C C C C C C C T C C C C C C
25 chr25_36846656 0 36846656 G G G G G G G G A A A A G G G G G G G G
25 chr25_36855363 0 36855363 C C C C T T C C C C C C C C C C C C C C
25 chr25_36867068 0 36867068 C C T T T T C C C C C C T T T T T T C C
25 chr25_36867846 0 36867846 C C C C C C C C C C C T C T C C C C C C
25 chr25_36874663 0 36874663 C T C C C C C T C C C C C C C C C C T T
25 chr25_36882947 0 36882947 C G C C C C C C C C C C C C C C C C C C
25 chr25_36885673 0 36885673 T T T T T T T T T T T T T T G G T T T T
25 chr25_36889611 0 36889611 T T T T T T T T T T T T T T T T C C T T
25 chr25_36891294 0 36891294 G G C C C G G G G G G G G G G G G G G G
25 chr25_36897224 0 36897224 T T T T T T T T C T C C T T T T T T T T
25 chr25_36906048 0 36906048 C C C C C T C C C C C C C C C C C C C C
25 chr25_36906791 0 36906791 A A C C A A A A A A A A A A A A A A A A
25 chr25_36909897 0 36909897 T T T T G G T T T T T T T T T T T T T T
25 chr25_36912549 0 36912549 T T T T T T T T T T T T C C T T T T T T
25 chr25_36913655 0 36913655 G G G G G G G G G G G G A G G G G G G G
25 chr25_36918798 0 36918798 T T T T T T T T T T T T T T C C T T T T
25 chr25_36921871 0 36921871 C C C C C C C C T T T T C C C C C C C C
25 chr25_36923226 0 36923226 G G G G G G G G G G G G A G G G G G G G
25 chr25_36924547 0 36924547 G G T T T T G G G G G G G G G G G G G G
25 chr25_36937478 0 36937478 C C T T C T C C T T T T T T T T T T C C
25 chr25_36941612 0 36941612 C C T T C T C C C C C C C C C C C C C C
25 chr25_36950618 0 36950618 G G G G G G A G G G G G G G G G G G G G
25 chr25_36953441 0 36953441 A A G G G G A A G G G G G G G G G G A A
25 chr25_36955311 0 36955311 G G G G T T G G G G G G G G G G G G G G
25 chr25_36956211 0 36956211 A A G G A A A A A A A A A A A A A A A A
25 chr25_36958521 0 36958521 G G G G G G G G G G G G G G A A A A G G
25 chr25_36959992 0 36959992 C C C C C T C C C C C C C C C C C C C C
25 chr25_36962858 0 36962858 G G A A G G G G A A A A G G G G G G G G
25 chr25_36963035 0 36963035 C C C C T T C C C C C C C C C C C C C C
25 chr25_36965826 0 36965826 C C C C C C C C C C C C C C C C T T C C
25 chr25_36967648 0 36967648 C C C C C C C C C C C C C T C C C C C C
25 chr25_36968265 0 36968265 C C C C C C C C A A A A C C C C C C C C
25 chr25_36968930 0 36968930 T T T T T T T T G T G T T T T T T T T T
25 chr25_36984594 0 36984594 G G G G G G G G T T T T G G G G G G G G
25 chr25_36993379 0 36993379 G G G G G G G T G G G G G G G G G G G G
25 chr25_36993707 0 36993707 A A A A A A A A G G G G A A A A A A A A
25 chr25_36998288 0 36998288 C T C C C C C C C C C C C C C C C C T T
25 chr25_36999056 0 36999056 G G G G C G G G G G G G G G G G G G G G
25 chr25_37001529 0 37001529 C C C C C C C C T T T T C C T T C C T T
25 chr25_37002513 0 37002513 C C C C C C C C C C C C C C T T C C C C
25 chr25_37003470 0 37003470 A A A A A A A T A A A A A A A A A A A A
25 chr25_37005697 0 37005697 C C C C C C C C G G G G C C C C C C C C
25 chr25_37006703 0 37006703 G G G G G G G G A G A A G G A A G G G G
25 chr25_37011895 0 37011895 C C C C C C C C C T T T C C C C C C C C
25 chr25_37020473 0 37020473 A A A A A A A A G G G G A A A A A A A A
25 chr25_37025202 0 37025202 C C C C C C C C C C C C C C C C T T C C
25 chr25_37026368 0 37026368 C C C C C T C C C C C C C C C C C C C C
25 chr25_37026390 0 37026390 C C C C A C C C C C C C C C C C C C C C
25 chr25_37027488 0 37027488 A A A A A A A A A A A A A A G G A A A A
25 chr25_37029355 0 37029355 C C C C C C C C C T C C C C C C C C C C
25 chr25_37030223 0 37030223 C C A A A A C C A A A A A A A A A A C C
25 chr25_37030367 0 37030367 A A A A A A A A A A A C A A A A A A A A
25 chr25_37030393 0 37030393 C C A C C C C C C C C C C C C C C C C C
25 chr25_37030445 0 37030445 G G A A A A G G A A A A A A A A A A G G
25 chr25_37033633 0 37033633 C C C C C C C C C C C C C C C C T T C C
25 chr25_37037335 0 37037335 A A A A A A A A G G G G A A A A A A A A
25 chr25_37039400 0 37039400 G G G G G G G G G G G G G G G G A A G G
25 chr25_37040536 0 37040536 A G G G G G G G G G G G G G G G G G G G
25 chr25_37045017 0 37045017 T T T T T T T T C C C C T T T T T T T T
25 chr25_37046175 0 37046175 A A A G G G A A G G G G A A A A A A A A
25 chr25_37046584 0 37046584 C C C C C C C C T T T T C C C C C C C C
25 chr25_37058928 0 37058928 G G A A A A A A A A A A A A A A A A A A
25 chr25_37061286 0 37061286 A A A A A A A A G G G G A A A A A A A A
25 chr25_37062044 0 37062044 T T T T T T T T T T T T C T T T T T T T
25 chr25_37063581 0 37063581 C C C C C T C C C C C C C C C C C C C C
25 chr25_37064282 0 37064282 G G G G G G G G G G G G G G A A G G G G
25 chr25_37071776 0 37071776 G G G G G G G G C C C C G G G G G G G G
25 chr25_37074368 0 37074368 T T T T T T T T C C C C T T T T T T T T
25 chr25_37079276 0 37079276 A A G G G G G G G G G G G G G G G G G G
25 chr25_37081918 0 37081918 G G G G G G G G A A A A G G G G G G G G
25 chr25_37083902 0 37083902 T T T T T T T T C C C C T T T T T T T T
25 chr25_37084726 0 37084726 A A A A A A A G A A A A A A A A A A A A
25 chr25_37087263 0 37087263 T T C C C C C C C C C C C C C C C C C C
25 chr25_37088170 0 37088170 T T C C C C T T C C C C C C C C C C T T
25 chr25_37088241 0 37088241 A A A A A A A A G G G G A A A A A A A A
25 chr25_37088931 0 37088931 G G G G G G G G G G G G G G A A A A G G
25 chr25_37089222 0 37089222 A A A A A A A C A A A A A A A A A A A A
25 chr25_37089552 0 37089552 C C C C C C C C A A C C C C C C C C C C
25 chr25_37090623 0 37090623 A A A A A A A A G G G G A A A A A A A A
25 chr25_37104378 0 37104378 G G G G A G G G G G G G G G G G G G G G
25 chr25_37106039 0 37106039 G G G G G G G G G G G G A G G G G G G G
25 chr25_37106358 0 37106358 T T T T T T T T G G G G T T T T T T T T
25 chr25_37107424 0 37107424 G G G G G G G G A A A A G G G G G G G G
25 chr25_37110914 0 37110914 A A A A A A A A A A A A G G A A A A A A
25 chr25_37113130 0 37113130 C C C C C T C C C C C C C C C C C C C C
25 chr25_37114539 0 37114539 C C C C C C C C T T T T C C C C C C C C
25 chr25_37118958 0 37118958 A A A A A A A A A A A A A A A A T T A A
25 chr25_37124283 0 37124283 C C C C C C C C C C C C C C T T C C C C
25 chr25_37124322 0 37124322 G G G G A G G G G G G G G G G G G G G G
25 chr25_37124453 0 37124453 G G A G G G G G G G G G G G G G G G G G
25 chr25_37126419 0 37126419 A A A A A A A A G G G G A A A A A A A A
25 chr25_37129401 0 37129401 C T C C C C T T C C C C C C C C C C T T
25 chr25_37130404 0 37130404 C C C C C C C C T T T T C C C C C C C C
25 chr25_37130883 0 37130883 G G G G A G G G G G G G G G G G G G G G
25 chr25_37132362 0 37132362 G G G G G G G G A G G G G G G G G G G G
25 chr25_37141066 0 37141066 G G G G G G G G G G G G T T G G G G G G
25 chr25_37146164 0 37146164 C C C G C C C C C C C C C C C C C C C C
25 chr25_37147759 0 37147759 C C C C C C C C C C C C C C C C T T C C
25 chr25_37154839 0 37154839 C C C C C C C T T T T T C C C C C C C C
25 chr25_37159874 0 37159874 A A A A A A A A C C A C A A A A A A A A
25 chr25_37160782 0 37160782 C C C C C C C T C C C C C C C C C C C C
25 chr25_37160826 0 37160826 A A A A A A A G A A A A A A A A A A A A
25 chr25_37161609 0 37161609 C C C C C C C C C C C C C C C C T T C C
25 chr25_37166756 0 37166756 C C G G C C C C C C C C C C C C C C C C
25 chr25_37171051 0 37171051 G G G G G G G G A A A A G G G G G G G G
25 chr25_37174707 0 37174707 A A A A A A A A G G G G A A A A A A A A
25 chr25_37181936 0 37181936 G G G G G G G G A G G G G G G G G G G G
25 chr25_37184289 0 37184289 G G G G A G G G G G G G G G G G G G G G
25 chr25_37187316 0 37187316 G G G G G G G G G G G G G G G G A A G G
25 chr25_37188293 0 37188293 C C T T C C C C C C C C C C C C C C C C
25 chr25_37188560 0 37188560 G G G G G G G G G G G G A A A A G G G G
25 chr25_37189868 0 37189868 C C C C C G C C C C C C C C C C C C C C
25 chr25_37190752 0 37190752 G G G G G G G G G G G G A G G G G G G G
25 chr25_37191478 0 37191478 G G G G G G G G G G G G G T G G G G G G
25 chr25_37193188 0 37193188 C C T T T T C C C C C C C C C C C C C C
25 chr25_37193654 0 37193654 G G G G G G G G G G G G G G T T G G G G
25 chr25_37198136 0 37198136 C C C C C C C C C C C C C C C C T T C C
25 chr25_37198275 0 37198275 C C C C C T C C T T T T C C C C C C T T
25 chr25_37208239 0 37208239 T T A A A A T T A A A A A A A A A A T T
25 chr25_37219819 0 37219819 C C T T C C C C C C C C C C C C C C C C
25 chr25_37223547 0 37223547 G G G G G G A G G G G G G G G G G G G G
25 chr25_37226563 0 37226563 A G G G G G A G A G A G A G A G G G G G
25 chr25_37232434 0 37232434 G G G G A G G G G G G G G G G G G G G G
25 chr25_37240352 0 37240352 C C T T T T C C C C C C C C C C C C C C
25 chr25_37246102 0 37246102 G G A G G G G G G G G G G G G G G G G G
25 chr25_37250537 0 37250537 C C C C C C C C G G G G C C C C C C C C
25 chr25_37250718 0 37250718 T T T T T T T T G T T T T T T T T T T T
25 chr25_37258267 0 37258267 T T T T T T T T C C C C T T T T T T T T
25 chr25_37260065 0 37260065 G G A G G G G G G G G G G G G G G G G G
25 chr25_37260309 0 37260309 G G G G G G G G G G G T G G G G G G G G
25 chr25_37263449 0 37263449 G G G G G G G G C C C C G G G G G G G G
25 chr25_37267075 0 37267075 C T C C C C C C C C C C C C C C C C C C
25 chr25_37278155 0 37278155 A A A A A A A A C C C C A A A A A A A A
25 chr25_37287759 0 37287759 C C C C C C C C G G G G C C C C C C C C
25 chr25_37290130 0 37290130 G G A A G G G G G G G G G G G G G G G G
25 chr25_37296979 0 37296979 C C C C C C C C C C C C C T C C C C C C
25 chr25_37299189 0 37299189 T T T T T T T T C C C C T T T T T T T T
25 chr25_37318032 0 37318032 G G G G G G G G G G G G A G G G G G G G
25 chr25_37320135 0 37320135 G G G G G G G G G G A G G G G G G G G G
25 chr25_37332038 0 37332038 C C C C C T C C C C C C C C C C C C C C
25 chr25_37338029 0 37338029 T T T T T T T T C C C C T T T T T T T T
25 chr25_37344214 0 37344214 T T T T T T G T T T T T T T T T T T T T
25 chr25_37345077 0 37345077 G G G G G G G G G G G G G G G G G T G G
25 chr25_37345460 0 37345460 C C C T C C C C C C C C C C C C C C C C
25 chr25_37347437 0 37347437 C C C C C C C C C C C C C C T T C C C C
25 chr25_37356046 0 37356046 G G G G G G G G G G A G G G G G G G G G
25 chr25_37356550 0 37356550 C C C C C C C C C C C C C C T T C C C C
25 chr25_37356872 0 37356872 C C C C C C C C C C C C T T C C C C C C
25 chr25_37357648 0 37357648 A A A A A A A A G G G G A A A A A A A A
25 chr25_37359825 0 37359825 C C C C C C C C C C C C T T C C C C C C
25 chr25_37361367 0 37361367 C C T T C C C C C C C C C C C C C C C C
25 chr25_37361427 0 37361427 C C C C C C C C C C C C C C G G C C C C
25 chr25_37362445 0 37362445 G G G G G G G G G G G G A A A A A A G G
25 chr25_37362476 0 37362476 C C C C C C C C C C C C C C C C G G C C
25 chr25_37363620 0 37363620 G G G G G G G G G G G G A A A A G G G G
25 chr25_37365264 0 37365264 C C C C C T C C C C C C C C C C C C C C
25 chr25_37377181 0 37377181 A A G G A A A A A A A A A A A A A A A A
25 chr25_37378389 0 37378389 C C C C C C C C C C C C C C C C T T C C
25 chr25_37382459 0 37382459 T T C C T T T T T T T T T T T T T T T T
25 chr25_37389566 0 37389566 C C C C A C C C C C C C C C C C C C C C
25 chr25_37405849 0 37405849 C C C C C C C C C C C C T T C C T T C C
25 chr25_37407776 0 37407776 T T T T T T T T G G G G T T T T T T T T
25 chr25_37411282 0 37411282 G G G G G G G G A G G G G G G G G G G G
25 chr25_37411387 0 37411387 C C C C C T C C C C C C C C C C C C C C
25 chr25_37415751 0 37415751 G G G G G G G G G G G G A A G G G G G G
25 chr25_37417974 0 37417974 G G T T T T G G T T T T T T T T T T G G
25 chr25_37420210 0 37420210 T T A A A A A T A A A A A A A A A A A A
25 chr25_37429647 0 37429647 C C T T C T C C C C C C C C C C C C C C
25 chr25_37437142 0 37437142 G G G G G G G G G G G G G G G G A G G G
25 chr25_37439510 0 37439510 G G G G G G G G G G G G A A G G G G G G
25 chr25_37445994 0 37445994 G G G G G G G G A A A A G G G G G G G G
25 chr25_37451323 0 37451323 C C C C C C C G C C C C C C C C C C C C
25 chr25_37465350 0 37465350 C C C C C C C C C C C C T T T T T T C C
25 chr25_37466765 0 37466765 T T T T T T T T T T T T T T C C T T T T
25 chr25_37467001 0 37467001 G G G G G G A G G G G G G G G G G G G G
25 chr25_37469709 0 37469709 C C C C C C A C C C C C C C C C C C C C
25 chr25_37472082 0 37472082 C C C C C C C T C C C C C C C C C C C C
25 chr25_37478193 0 37478193 C C C C C C C C C C C C C T C C C C C C
25 chr25_37483003 0 37483003 G G G G G G G G G G G G A G G G G G G G
25 chr25_37486732 0 37486732 G G G G G G G G A A A A G G G G G G G G
25 chr25_37491264 0 37491264 C C C C C C C C C C C C C C T T C C C C
25 chr25_37493487 0 37493487 G G G G C G G G G G G G G G G G G G G G
25 chr25_37495106 0 37495106 G G G G G G G G A G G G G G G G G G G G
25 chr25_37496412 0 37496412 C C C C C C C T C C C C C C C C C C C C
25 chr25_37497982 0 37497982 C C C C C C C C T T T T C C C C C C C C
25 chr25_37504323 0 37504323 G G G G G G G T G G G G G G G G G G G G
25 chr25_37505087 0 37505087 T T C C C C C C C C C C C C C C C C C C
25 chr25_37512312 0 37512312 C C C G C C C C C C C C C C C C C C C C
25 chr25_37515652 0 37515652 T T T T T T T T C C C C T T T T T T T T
25 chr25_37517531 0 37517531 A A A A A A A A A A A A A A A A G G A A
25 chr25_37522480 0 37522480 G G G G G G G G A A A A G G G G G G G G
25 chr25_37523828 0 37523828 T T C C C C T T T T T T T T T T T T T T
25 chr25_37528250 0 37528250 A A G G G G A G G G G G G G G G G G A A
25 chr25_37531874 0 37531874 G G G G G G G G G G G G G G A G G G G G
25 chr25_37538023 0 37538023 C C C C A C C C C C C C C C C C C C C C
25 chr25_37544202 0 37544202 C C C C C T C C C C C C C C C C C C C C
25 chr25_37547103 0 37547103 G G G G A G G G G G G G G G G G G G G G
25 chr25_37552319 0 37552319 T T C T C C T T T T T T T T T T T T T T
25 chr25_37555017 0 37555017 T T T T T T T T T T T T T T T T C C T T
25 chr25_37556238 0 37556238 C C C C C C C C C C C C C C C T C C C C
25 chr25_37565104 0 37565104 C C C C C C C C T T T T C C C C C C C C
25 chr25_37567311 0 37567311 A A A A A A A A G G G G A A A A A A A A
25 chr25_37571103 0 37571103 G G G G G G G G G G G G A G G G G G G G
25 chr25_37575041 0 37575041 A A G G G G G G G G G G G G G G G G G G
25 chr25_37579734 0 37579734 G G C G C C G G G G G G G G G G G G G G
25 chr25_37582066 0 37582066 G G G G A G G G G G G G G G G G G G G G
25 chr25_37583372 0 37583372 G G G G G G G G A A A A G G G G G G G G
25 chr25_37586491 0 37586491 C C C C C C C T C C C C C C C C C C C C
25 chr25_37589396 0 37589396 G G G G G T G G G G G G G G G G G G G G
25 chr25_37593155 0 37593155 C C C C C C C C C T C C C C C C C C C C
25 chr25_37594031 0 37594031 C C C C C C C T C C C C C C C C C C T T
25 chr25_37596410 0 37596410 G G G G G G G G A A A A G G G G G G G G
25 chr25_37597018 0 37597018 C C C C C C C C C C C C C T C C C C C C
25 chr25_37597641 0 37597641 G G A A A G G G G G G G G G G G G G G G
25 chr25_37600463 0 37600463 T T T T T T T T C C C C T T T T T T T T
25 chr25_37615015 0 37615015 G G G G A G G G G G G G G G G G G G G G
25 chr25_37621128 0 37621128 C C C C C C C C C C C C C C C C T T C C
25 chr25_37621574 0 37621574 A A A A A A C C A A A A A A A A A A A A
25 chr25_37623092 0 37623092 C C T T C T C C C C C C C C C C C C C C
25 chr25_37626781 0 37626781 C C C C C C C C C C C C C C C C T T C C
25 chr25_37630921 0 37630921 A A G G G G A A G G G G G G G G G G A A
25 chr25_37631741 0 37631741 A A A A A A A A A A A A T T T T T T A A
25 chr25_37638046 0 37638046 G G G G G G A G G G G G G G G G G G G G
25 chr25_37641630 0 37641630 T T C C C C T T C C C C C C C C C C T T
25 chr25_37643733 0 37643733 G G A A A G G G G G G G G G G G G G G G
25 chr25_37645057 0 37645057 G G G G A G G G G G G G G G G G G G G G
25 chr25_37655022 0 37655022 G G G G G G G G T T T T G G G G G G G G
25 chr25_37655765 0 37655765 T T T T T T T T C T T T T T T T T T T T
25 chr25_37666006 0 37666006 A A A A G G A A A A A A G G G G G G A A
25 chr25_37672214 0 37672214 C C T T C C C C C C C C C C C C C C C C
25 chr25_37672590 0 37672590 G G G G G G G G G G G G G G A A G G G G
25 chr25_37675776 0 37675776 A A A A A A A A A A A A A A A G A A A A
25 chr25_37676555 0 37676555 C C C C C C C T C C C C C C C C C C C C
25 chr25_37676875 0 37676875 A A A A A A A A G G A A A A A A A A A A
25 chr25_37679120 0 37679120 T T T T T T T T T T T T T T A T T T T T
25 chr25_37681674 0 37681674 A A A A A A A A G G G G A A A A A A A A
25 chr25_37687841 0 37687841 T T T T C C T T T T T T T T T T T T T T
25 chr25_37688067 0 37688067 C C C C C C C C C C C C C C C C T T C C
25 chr25_37691945 0 37691945 G G G G G G G G G G G G G G G G A A G G
25 chr25_37694636 0 37694636 G G G G G G G G G G G G A A G G G G G G
25 chr25_37699462 0 37699462 G G A A A A G G G G G G G G G G G G G G
25 chr25_37699466 0 37699466 G G G G G G G G G G G G G G G G A A G G
25 chr25_37699662 0 37699662 G G G G G G G T G G G G G G G G G G G G
25 chr25_37702166 0 37702166 G G G G A A G G G G G G G G G G G G G G
25 chr25_37715549 0 37715549 A A A A A A A G A A A A A A A A A A G G
25 chr25_37716408 0 37716408 G G G G G G G G G G G G G G G G C C G G
25 chr25_37716713 0 37716713 C C C C C C C C C C C C C T C C C C C C
25 chr25_37720013 0 37720013 G G G G G G G G G T G G G G G G G G G G
25 chr25_37720149 0 37720149 G G G G G G G G G G G G G G G G T T G G
25 chr25_37721494 0 37721494 C C T T T T C C C C C C C C C C C C C C
25 chr25_37723459 0 37723459 G G G G G G G G A A A A G G G G G G G G
25 chr25_37725720 0 37725720 C C C C C C C C C C C C C T C C C C C C
25 chr25_37731538 0 37731538 A A G G G G A A G G G G G G G G G G A A
25 chr25_37741138 0 37741138 G G G G G G G G G G G G G G G G A A G G
25 chr25_37742126 0 37742126 C C C C C T C C C C C C C C C C C C C C
25 chr25_37742806 0 37742806 C C C C C C C C C C C C T T T T T T C C
25 chr25_37748097 0 37748097 T T T T T T T T T T T T T T T T A A T T
25 chr25_37754626 0 37754626 T T T T T T T T T T T T T T T T C C T T
25 chr25_37755262 0 37755262 G G G G G G G G A G G G G G G G G G G G
25 chr25_37764338 0 37764338 G G G G G G G G G G G G G T G G G G G G
25 chr25_37767659 0 37767659 T T T T T T T T T T T T C T T T T T T T
25 chr25_37780703 0 37780703 T T T T T T T T G G G G T T T T T T T T
25 chr25_37785374 0 37785374 G G G G G G G G G G G G A G G G G G G G
25 chr25_37792474 0 37792474 C C C G C C C C C C C C C C C C C C C C
25 chr25_37792781 0 37792781 C C C C C C C C C C C C C C C C C T C C
25 chr25_37794341 0 37794341 G T T T T T G G T T T T T T T T T T G G
25 chr25_37796240 0 37796240 G G G G G G G G G G G G G T G G G G G G
25 chr25_37797974 0 37797974 G G G G G G G G G G G G G G G G G T G G
25 chr25_37806782 0 37806782 T T T T T T T T T T C C T T T T T T T T
25 chr25_37812596 0 37812596 C C C C C C C C C C G G C C C C C C C C
25 chr25_37815311 0 37815311 G G G G G G G G G T G G G G G G G G G G
25 chr25_37818843 0 37818843 C C C C C C C C T T T T C C C C C C C C
25 chr25_37824697 0 37824697 G G G G G G G G G G G G G G G G A G G G
25 chr25_37825422 0 37825422 A A A A A A A A G G G G A A A A A A A A
25 chr25_37826506 0 37826506 G G G G G G G G G G G G A G G G A G G G
25 chr25_37828575 0 37828575 C C C C T T C C C C C C C C C C C C C C
25 chr25_37829148 0 37829148 C C C C C C C C C C C C C T C C C C C C
25 chr25_37830978 0 37830978 C C C C C C C C C C C C C C C C A A C C
25 chr25_37834112 0 37834112 C C C C C C C C A C C C C C C C C C C C
25 chr25_37834130 0 37834130 A A G G G G G G G G G G G G G G G G G G
25 chr25_37836636 0 37836636 T T T T T T T T C C C C T T T T T T T T
25 chr25_37843877 0 37843877 T T C C C C C C C C C C C C C C C C C C
25 chr25_37865232 0 37865232 C C C C C C C C T T C C C C C C C C C C
25 chr25_37867862 0 37867862 C C C C C C C C G G G G C C C C C C C C
25 chr25_37873552 0 37873552 C C C C C G C C C C C C C C C C C C C C
25 chr25_37877327 0 37877327 A A A A A A A G A A A A A A A A A A A A
25 chr25_37877687 0 37877687 C C C C C C C C C C C C C C C C T T C C
25 chr25_37882650 0 37882650 A A A A A A A A A A A A A A A A G G A A
25 chr25_37901335 0 37901335 C G C C C C C G C C C C C C C C C C C C
25 chr25_37919514 0 37919514 C C C C C C C C T T T T C C C C C C C C
25 chr25_37920201 0 37920201 A A A A A A A G A A A A A A A A A A A A
25 chr25_37922264 0 37922264 G G G G G G G G A A A A G G G G G G G G
25 chr25_37923302 0 37923302 G G G G G G G G C C C C G G G G G G G G
25 chr25_37929457 0 37929457 G G G G G G G G G G G G G G G G A A G G
25 chr25_37931312 0 37931312 C C C C C C C C C C C C C C C C T T C C
25 chr25_37940548 0 37940548 C C C C C C C C C C C C C C C C T T C C
25 chr25_37950957 0 37950957 T T T T T T T T T T T T C T T T T T T T
25 chr25_37953090 0 37953090 C C C C C C C C T T T T C C C C C C C C
25 chr25_37953228 0 37953228 A A A A A A A A A A A A A T A A A A A A
25 chr25_37955604 0 37955604 A A A A A A A A A A A A A G A A A A A A
25 chr25_37964392 0 37964392 G G G G G T G G G G G G G G G G G G G G
25 chr25_37968057 0 37968057 G G G G G G G G A A A A G G G G G G G G
25 chr25_37971008 0 37971008 C C C C C C C C C C C C C T C C C C C C
25 chr25_37971977 0 37971977 C C C C C C C C C C C C T T T T T T C C
25 chr25_37973770 0 37973770 C C C C C C C C C C C C C C C C T T C C
25 chr25_37974825 0 37974825 C C C C C T C C C C C C C C C C C C C C
25 chr25_37975290 0 37975290 T T C C C T T T T T T T T T T T T T T T
25 chr25_37977642 0 37977642 G G A A A G G G G G G G G G G G G G G G
25 chr25_37981290 0 37981290 C C C C C C C C C C C T C C C C C C C C
25 chr25_37986031 0 37986031 G G G G G G A G G G G G G G G G G G G G
25 chr25_37988233 0 37988233 T T G G G G T T G G G G G G G G G G T T
25 chr25_37989654 0 37989654 A A T T A T A A A A A A A A A A A A A A
25 chr25_37993491 0 37993491 C C C C C C C C C C C C C C C C T T C C
25 chr25_37998000 0 37998000 A G G G G G A G G G G G G G G G G G G G
25 chr25_38001077 0 38001077 T T T T T T T T C C C C T T T T T T T T
25 chr25_38003406 0 38003406 C C C C C C C C C T C C C C C C C C C C
25 chr25_38003477 0 38003477 G G G G G G G G A A A A G G G G G G G G
25 chr25_38004615 0 38004615 T T T T T T T T T T T T C C C C C C T T
25 chr25_38013943 0 38013943 C C C C C C C C G G G G C C C C C C C C
25 chr25_38017492 0 38017492 C C C C C C C C C C C C C C C C T T C C
25 chr25_38020133 0 38020133 T T T T T T T T A A A A T T T T T T T T
25 chr25_38020648 0 38020648 G G G G G G G G G G G G G G G G A A G G
25 chr25_38021790 0 38021790 C C T T T T C T T T T T T T T T T T T T
25 chr25_38023557 0 38023557 T T T T T T C T T T T T T T T T T T T T
25 chr25_38029117 0 38029117 A A A A A A A A G G G G A A A A A A A A
25 chr25_38035424 0 38035424 C C C C C C C C C C C C C C C G C C C C
25 chr25_38036157 0 38036157 G G G T G G G G G G G G G G G G G G G G
25 chr25_38041626 0 38041626 A G A A A A A A A A A A A A A A A A A A
25 chr25_38043174 0 38043174 C C T T T T C C C C C C T T T T T T C C
25 chr25_38043829 0 38043829 T T C C C C T T C C C C C C C C C C T T
25 chr25_38044457 0 38044457 G G G G G G G G G G G G A A G G G G G G
25 chr25_38048354 0 38048354 A A A A A A A A A A A A A G A A A A A A
25 chr25_38051546 0 38051546 T T C C C C T T T T T T T T T T T T T T
25 chr25_38055423 0 38055423 C C T T C T C C C C C C C C C C C C C C
25 chr25_38060873 0 38060873 T T T T C T T T T T T T T T T T T T T T
25 chr25_38064629 0 38064629 A A A A A A A A A A A A A T A A A A A A
25 chr25_38067231 0 38067231 C C C C C C C C C C C C T T C C C C C C
25 chr25_38067358 0 38067358 C C C C C C C C C C C C C C T T C C C C
25 chr25_38068438 0 38068438 C C C C C C C C C C C C C T C C C C C C
25 chr25_38071718 0 38071718 C C C C C C C C T T T T C C C T C C C C
25 chr25_38073906 0 38073906 T T T T T T T T T T T T T T C T T T T T
25 chr25_38078417 0 38078417 G G G G G G G G G G G G G G G G T T G G
25 chr25_38078705 0 38078705 C C C C C C C C C C C C C C C T C C C C
25 chr25_38079147 0 38079147 C C C C C C C C C C C C C T T T T T C C
25 chr25_38082417 0 38082417 T T T T T T T T C C C C T T T T T T T T
25 chr25_38087177 0 38087177 T T T T G T T T T T T T T T T T T T T T
25 chr25_38106941 0 38106941 G G G G G G G G G G A G G G G G G G A A
25 chr25_38123232 0 38123232 C C G G G G C C C C C C C C C C C C C C
25 chr25_38126289 0 38126289 A A A A A A A A G G G G A A A A A A A A
25 chr25_38134186 0 38134186 C C C C C C C C C T C T C C C C C C C C
25 chr25_38144253 0 38144253 A A A A A A A A G G G G A A A A A A A A
25 chr25_38150567 0 38150567 G G G G G G G G G G G G G G A G G G G G
25 chr25_38153181 0 38153181 C C C C C C C C T T T T C C C C C C C C
25 chr25_38162305 0 38162305 C C C C C C C C T T T T C C C T C C C C
25 chr25_38164387 0 38164387 C T C C C C C C C C C C C C C C C C T T
25 chr25_38165162 0 38165162 G G G G G G G G A A A A G G G G G G G G
25 chr25_38172295 0 38172295 T T T T T T T T C C C C T T T T T T T T
25 chr25_38178665 0 38178665 G G A A G G G G G G G G G G G G G G G G
25 chr25_38180962 0 38180962 T T C C C C T T C C C C C C C C C C C C
25 chr25_38195967 0 38195967 G G G G G G G G A A A A G G G G G G G G
25 chr25_38197596 0 38197596 G G A A G G G G G G G G G G G G G G G G
25 chr25_38200306 0 38200306 T T T T C T T T T T T T T T T T T T T T
25 chr25_38200485 0 38200485 G G G G G G A A G G G G G G G G G G G G
25 chr25_38204039 0 38204039 C C C C C C C C T T T T C C C C C C C C
25 chr25_38205669 0 38205669 T T G G G G G G G G G G G G G G G G G G
25 chr25_38206108 0 38206108 C C C C C C C C C C C C C C C C T T C C
25 chr25_38207005 0 38207005 C C C C C C C C C C C C T T C C C C C C
25 chr25_38208606 0 38208606 C C C C C C C C C C C C C C T T C C C C
25 chr25_38213270 0 38213270 G G G G A G G G G G G G G G G G G G G G
25 chr25_38217629 0 38217629 C C T T T T T T T T T T T T T T T T C C
25 chr25_38224415 0 38224415 A A A A A A A A G G G G A A A A A A A A
25 chr25_38236181 0 38236181 G G G G G G G G G G G G A A G G G G G G
25 chr25_38236640 0 38236640 G G G G G G G G A A A A G G G G G G G G
25 chr25_38237073 0 38237073 G G C C G G G G G G G G G G G G G G G G
25 chr25_38246083 0 38246083 C C C C C C T T C C C C C C C C C C T T
25 chr25_38253629 0 38253629 G G G G G G G G G G G G G G A A G G G G
25 chr25_38257198 0 38257198 G G G G A G G G G G G G G G G G G G G G
25 chr25_38261298 0 38261298 G G G G A G G G G G G G G G G G G G G G
25 chr25_38270370 0 38270370 G G A G G G G G G G A A G G G G G G G G
25 chr25_38271944 0 38271944 A A A A A G A A A A A A A A A A A A A A
25 chr25_38273916 0 38273916 G G G G G G G G G G G G G G A G G G G G
25 chr25_38274701 0 38274701 G G G G A G G G G G G G G G G G G G G G
25 chr25_38278384 0 38278384 T T T T T T T T T T T T T T G G T T T T
25 chr25_38299419 0 38299419 A A A A A A A A G G G G A A A A A A A A
25 chr25_38302410 0 38302410 G G G G G G G G A A A A G G G G G G G G
25 chr25_38305054 0 38305054 C C C C C C C C C C C C C C C T C C C C
25 chr25_38314551 0 38314551 T T C T T T T T T T T T T T T T T T T T
25 chr25_38315932 0 38315932 T T C C C C T T C C C C C C C C C C T T
25 chr25_38319171 0 38319171 A A A A A A A A G G G G A A A A A A A A
25 chr25_38333589 0 38333589 C C C C C C C C C C C C T T T T T T C C
25 chr25_38339392 0 38339392 C T C C C C T T C C C C C C C C C C C C
25 chr25_38345063 0 38345063 A A A A A A A A G G G G A A A A A A A A
25 chr25_38346249 0 38346249 C C C C C C C C A C C C C C C C C C C C
25 chr25_38349210 0 38349210 G G G G A A G G G G G G G G G G G G G G
25 chr25_38350171 0 38350171 G G G G A G G G G G G G G G G G G G G G
25 chr25_38353012 0 38353012 G G G G G G G G T T T T G G G G G G G G
25 chr25_38362608 0 38362608 C C C C C C C C C C C C T T C C C C C C
25 chr25_38362613 0 38362613 C C C C C C C C C C C C T T C C C C C C
25 chr25_38363492 0 38363492 G G G G G G G G C G G G G G G G G G G G
25 chr25_38363781 0 38363781 C C C C C C C C C C C T C C C C C C C C
25 chr25_38369182 0 38369182 G G G G G G G G A A A A G G G G G G G G
25 chr25_38369693 0 38369693 G G G G G G G G G G A G G G G G G G G G
25 chr25_38372003 0 38372003 G G G G G G G G G G G G G G G G C C G G
25 chr25_38375624 0 38375624 A A G G G G G G G G G G G G G G G G A A
25 chr25_38377264 0 38377264 G G G G G G G G T T T T G G G G G G G G
25 chr25_38378370 0 38378370 G G G G G G G G G G G G G G G G A A G G
25 chr25_38383015 0 38383015 G G G G G G G G G G G G G G G G A A G G
25 chr25_38385713 0 38385713 C C C C C C C C C C T T C C C C C C C C
25 chr25_38387750 0 38387750 C C T T C C C C C C C C C C C C C C C C
25 chr25_38387857 0 38387857 C C C C C C C C C C C C T T T T T T C C
25 chr25_38391450 0 38391450 G G A G G G G G G G G G G G G G G G G G
25 chr25_38391592 0 38391592 C C C C C C C C T T T T C C C C C C C C
25 chr25_38393284 0 38393284 C C T T T T C C C C C C C C C C C C C C
25 chr25_38394856 0 38394856 C C C C C C C C C C C C C C T T T T C C
25 chr25_38413470 0 38413470 G G G G G G G G G G G G G G A A G G G G
25 chr25_38414084 0 38414084 C C C C C C C C C C C C A A C C C C C C
25 chr25_38418136 0 38418136 G G T T T T G G G G G G G G G G G G G G
25 chr25_38421670 0 38421670 G G A A A A G G G G G G G G G G G G G G
25 chr25_38441130 0 38441130 C T C C C C C C C C C C C C C C C C T T
25 chr25_38441717 0 38441717 C C C C C C C C T T T T C C C C C C C C
25 chr25_38458471 0 38458471 G G G G G G G G A A A A G G G G G G G G
25 chr25_38458789 0 38458789 G G G G G G G G G G G G G G G G A A G G
25 chr25_38462751 0 38462751 C C T T T T C C C C C C C C C C C C C C
25 chr25_38463112 0 38463112 T T T T T T T T T T T T T T C C T T T T
25 chr25_38470710 0 38470710 G G G G G G G G G G G G G G G G A A G G
25 chr25_38472457 0 38472457 G G C C C C G G G G G G G G G G G G G G
25 chr25_38475547 0 38475547 G G G G G G G G G G G G G G G G A A G G
25 chr25_38499273 0 38499273 G G G G G G G G A A A A G G G G G G G G
25 chr25_38501760 0 38501760 G G G G G G G G G G G G A G G G G G G G
25 chr25_38503452 0 38503452 C C C T C C C C C C C C C C C C C C C C
25 chr25_38503536 0 38503536 A A A A A A A A A A A A C C A A C C A A
25 chr25_38511831 0 38511831 A A A A A A A A G G G G A A A A A A A A
25 chr25_38513858 0 38513858 C C C C C C C C T T T T C C C C C C C C
25 chr25_38537811 0 38537811 G G G G G G G G G G G G A A G G G G G G
25 chr25_38544887 0 38544887 C C C C C C C C C C C C C C T T C C C C
25 chr25_38546810 0 38546810 G G C C C C C C C C C C C C C C C C G G
25 chr25_38552537 0 38552537 C C C C C C C C C T C C C C C C C C C C
25 chr25_38557484 0 38557484 G G G G G G G G A A A A G G G G G G G G
25 chr25_38559305 0 38559305 A A G G G G A A G G G G G G G G G G A A
25 chr25_38561386 0 38561386 G G G G G G G G G G G G G G A A G G G G
25 chr25_38561482 0 38561482 G G A A G G G G G G G G G G G G G G G G
25 chr25_38563695 0 38563695 G G G G A G G G G G G G G G G G G G G G
25 chr25_38586132 0 38586132 C T C C C C C C C C C C C C C C C C C C
25 chr25_38587642 0 38587642 G G G G G G G G G G G G G G C C G G G G
25 chr25_38594213 0 38594213 G G G G G G G G A A A G G G G G G G G G
25 chr25_38601213 0 38601213 T T T T T T T T C C C C T T T T T T T T
25 chr25_38616579 0 38616579 T T C C C C T T T T T T T T T T T T T T
25 chr25_38617405 0 38617405 G G G G A A G G G G G G G G G G G G G G
25 chr25_38617470 0 38617470 C C C C C C C C C T C C C C C C C C C C
25 chr25_38623714 0 38623714 A A A A A G A A A A A A A A A A A A A A
25 chr25_38623994 0 38623994 C C C C C C C C C C C T C T C C C C C C
25 chr25_38627413 0 38627413 T T T T T T T T C C C C T T T T T T T T
25 chr25_38637242 0 38637242 C C C C C T C C C C C C C C C C C C C C
25 chr25_38652507 0 38652507 A A A A A A A A G G G G A A A A A A A A
25 chr25_38653914 0 38653914 A A A A A A A A A A A A A G A A A A A A
25 chr25_38656416 0 38656416 C C C C C C C C G G G G C C C C C C C C
25 chr25_38661592 0 38661592 A A A A A A A A G G G G A A A A A A A A
25 chr25_38661973 0 38661973 G G A A G G G G G G G G G G G G G G G G
25 chr25_38672878 0 38672878 C C T T C C C C C C C C C C C C C C C C
25 chr25_38672908 0 38672908 C C C C C C C C C C C C C T C C C C C C
25 chr25_38685670 0 38685670 C C C C C C C C C C C C C C C C C T C C
25 chr25_38686421 0 38686421 T T T T T T T T G T G T T T T T T T T T
25 chr25_38687475 0 38687475 G G C C G G G G G G G G G G G G G G G G
25 chr25_38691847 0 38691847 G G G G G G G G G G G G A A G G G G G G
25 chr25_38692645 0 38692645 A A A A A A A A G G G G A A A A A A A A
25 chr25_38694371 0 38694371 G G G G G G G G G G G G G G A A G G G G
25 chr25_38697609 0 38697609 G G T T T T G G G G G G G G G G G G G G
25 chr25_38700088 0 38700088 C C C C C C C C A A A A C C C C C C C C
25 chr25_38711175 0 38711175 C G C C C C G G C C C C C C C C C C C C
25 chr25_38715742 0 38715742 A A C C C C A A C C C C C C C C C C A A
25 chr25_38716493 0 38716493 T T T T T T T T C T C C T T T T T T T T
25 chr25_38716591 0 38716591 G G G G G G G G G G A A G G G G G G G G
25 chr25_38728165 0 38728165 T T T T A A T T T T T T T T T T T T T T
25 chr25_38739356 0 38739356 C C G G G G C C C C C C C C C C C C C C
25 chr25_38740261 0 38740261 C C C C T T C C C C C C C C C C C C C C
25 chr25_38743441 0 38743441 A A A A A A A A G G G G A A A A A A A A
25 chr25_38752210 0 38752210 C C C C C C C C T T T T C C C C C C C C
25 chr25_38755322 0 38755322 G G G G G G G G G G G G G G G T G G G G
25 chr25_38757042 0 38757042 C C C C C G C C C C C C C C C C C C C C
25 chr25_38757216 0 38757216 A A A A A A A A G G G G A A A A A A A A
25 chr25_38757249 0 38757249 T T C C C C T T T T T T T T T T T T T T
25 chr25_38765384 0 38765384 C C C C C C C C C C C C T T T T C C C C
25 chr25_38765389 0 38765389 C T C C C C C C C C C C C C C C C C C C
25 chr25_38772002 0 38772002 C C C C C G C C C C C C C C C C C C C C
25 chr25_38775730 0 38775730 G G G G G G G G G G G G T T T T G G G G
25 chr25_38775980 0 38775980 C C C C C C C C T T T T C C C C C C C C
25 chr25_38777778 0 38777778 C C C C C C C C C C C C C T C C C C C C
25 chr25_38793759 0 38793759 A A A A A A A A G G G G A A A A A A A A
25 chr25_38794546 0 38794546 C C C C C C C C C C C C C C C C C T C C
25 chr25_38801467 0 38801467 G G G G A G G G G G G G G G G G G G G G
25 chr25_38803207 0 38803207 T T C C C T T T C C C C C C C C C C T T
25 chr25_38816615 0 38816615 C C C C C C C C C C C C G G C C C C C C
25 chr25_38831012 0 38831012 T T C C C C T T C C C C T T T T T T T T
25 chr25_38833452 0 38833452 C C C C C T C C C C C C C C C C C C C C
25 chr25_38838227 0 38838227 G G G G G G G G G G G G C G G G G G G G
25 chr25_38852480 0 38852480 G G G G G G G G G G G G A G G G G G G G
25 chr25_38858580 0 38858580 G G C C C C G G G G G G G G G G G G G G
25 chr25_38860458 0 38860458 G G G G A G G G G G G G G G G G G G G G
25 chr25_38866885 0 38866885 G G A A A A G G G G G G G G G G G G G G
25 chr25_38871864 0 38871864 G G A A A A G G G G G G G G G G G G G G
25 chr25_38874128 0 38874128 C C C C C C C C C C C C C G C C C C C C
25 chr25_38874403 0 38874403 A A A A A A A A T T A A A A A A A A A A
25 chr25_38880795 0 38880795 C G C C C C C C C C C C C C C C C C C C
25 chr25_38893000 0 38893000 G G G G G G G G A A A A G G G G G G G G
25 chr25_38893417 0 38893417 C C C T C C C C C C C C C C C C C C C C
25 chr25_38896681 0 38896681 C T C C C C C C C C C C C C C C C C C C
25 chr25_38897770 0 38897770 G G G G G G G G A A A A G G G G G G G G
25 chr25_38900365 0 38900365 G G G G G G G G G G G G A G G G G G G G
25 chr25_38904580 0 38904580 T T T T T T T T C C C C T T T T T T T T
25 chr25_38909828 0 38909828 C C T T T T C C C C C C C T C C C C C C
25 chr25_38909971 0 38909971 C C C C C C C C C C C C C T C C C C C C
25 chr25_38911450 0 38911450 C C C C C C C C C C C C C C C T C C C C
25 chr25_38911953 0 38911953 G G G G G G G G G G G G G G A G G G G G
25 chr25_38913699 0 38913699 T T T T T T T T T T T T C T T T T T T T
25 chr25_38917699 0 38917699 G G G G G G G G A G G G G G G G G G G G
25 chr25_38928082 0 38928082 C C C C C C C C T T T T C C C C C C C C
25 chr25_38928762 0 38928762 T T C C C C T T C C C C C C C C C C T T
25 chr25_38931973 0 38931973 C C C C C C C C C C C C C T C C C C C C
25 chr25_38938297 0 38938297 T T T T T T T T C C C C T T T T T T T T
25 chr25_38948238 0 38948238 C C C C C C C C C C C C T T T T T T C C
25 chr25_38952739 0 38952739 G G G G G G G G G G G G G G A G G G G G
25 chr25_38957317 0 38957317 C C C C C C C C C C C C C C C C C T C C
25 chr25_38959696 0 38959696 C C C C C C C C G G G G C C C C C C C C
25 chr25_38968933 0 38968933 A A A A A A A A T T T T A A A A A A A A
25 chr25_38973312 0 38973312 C C T T T T C C C C C C C C C C C C C C
25 chr25_38974647 0 38974647 G G A A A A G G A A A A A A A A A A G G
25 chr25_38979851 0 38979851 C C C C C C C C C C C C C C C G C C C C
25 chr25_38979884 0 38979884 T T T T T T T T C C C C T T T T T T T T
25 chr25_38980307 0 38980307 T T T T T T T T C C C C T T T T T T T T
25 chr25_38991269 0 38991269 T T T T T T T T C C C C T T T T T T T T
25 chr25_38993442 0 38993442 T T G G G G G G G G G G G G G G G G T T
25 chr25_38993832 0 38993832 G G G G G G G G A A A A G G G G G G G G
25 chr25_38999769 0 38999769 A G G G G G G G G G G G G G G G G G G G
25 chr25_39003287 0 39003287 C C C C C C C C C C C C A C C C C C C C
25 chr25_39003332 0 39003332 G G G G G G G G G G G G G G G G A A G G
25 chr25_39003561 0 39003561 A A A A A A A A A A A A A A A G A A A A
25 chr25_39005939 0 39005939 G G G G G T G G G G G G G G G G G G G G
25 chr25_39010242 0 39010242 C C T T T T C C C C C C C C C C C C C C
25 chr25_39026600 0 39026600 A A A A A A A A G G G G G G G G G G A A
25 chr25_39030832 0 39030832 C C C C C C C C C C C C C C T T C C C C
25 chr25_39031370 0 39031370 C C T T T T C C C C C C C C C C C C C C
25 chr25_39041969 0 39041969 C C C C C C C C C C C C C C T T C C C C
25 chr25_39043804 0 39043804 T T T T T T T T T T T T T T C T T T T T
25 chr25_39044078 0 39044078 C C C C C C C C C C C C T T C C C C C C
25 chr25_39044820 0 39044820 T T T T T T T T C C C C T T T T T T T T
25 chr25_39047641 0 39047641 G G C C C C G G G G G G G G G G G G G G
25 chr25_39055006 0 39055006 G G G G G G G G A A A A G G G G G G G G
25 chr25_39059569 0 39059569 T T T T C T T T T T T T T T T T T T T T
25 chr25_39061413 0 39061413 C C C C C C C C G G G G C C C C C C C C
25 chr25_39061451 0 39061451 C C C C C C C C C C C C C C C C A C C C
25 chr25_39064991 0 39064991 C C C C C C C C T T T T C C C C C C C C
25 chr25_39076181 0 39076181 C C C C C C C C C C C C C C G G C C C C
25 chr25_39081050 0 39081050 A A A A A A A G A A A A A A A A A A A A
25 chr25_39085742 0 39085742 T T T T T T T T C C C C T T T T T T T T
25 chr25_39087064 0 39087064 T T T T T T T T C C C C T T T T T T T T
25 chr25_39089497 0 39089497 C C C C C C C C T T T T C C C C C C C C
25 chr25_39094183 0 39094183 G G G G G G G G G G G G G G G G G T G G
25 chr25_39097181 0 39097181 T T C C C C C T C C C C C C C C C C C C
25 chr25_39112796 0 39112796 A A A A A A A A G G G G A A A A A A A A
25 chr25_39127066 0 39127066 C C C C C C C C T T T T C C C C C C C C
25 chr25_39131735 0 39131735 A A C C C C A A C C C C C C C C C C A A
25 chr25_39134644 0 39134644 C C C C C C C C T T T T C C C C C C C C
25 chr25_39136673 0 39136673 G G A A A A A A A A A A A A A A A A G G
25 chr25_39156238 0 39156238 A G A A A A A A A A A A A A A A A A A A
25 chr25_39164131 0 39164131 G G A A G G G G G G G G G G G G G G G G
25 chr25_39176578 0 39176578 G G G G G G G G G G G G G G G G T T G G
25 chr25_39188699 0 39188699 C C C C C C C C C C C C C T C C C C C C
25 chr25_39191376 0 39191376 G G G G G G G G C C C C G G G G G G G G
25 chr25_39194384 0 39194384 A A A A A G A A A A A A A A A A A A A A
25 chr25_39199298 0 39199298 C C A A A A C C C C C C C C C C C C C C
25 chr25_39202222 0 39202222 A A C C A A A A A A A A A A A A A A A A
25 chr25_39202760 0 39202760 G G C C C C G G G G G G G G G G G G G G
25 chr25_39202811 0 39202811 C C C C C C C C C C C C T T C C C C C C
25 chr25_39209624 0 39209624 A A A A A A A A T T T T A A A A A A A A
25 chr25_39218064 0 39218064 G G A A A A G G A A A A A A A A A A G G
25 chr25_39226141 0 39226141 T T C T T T T T T T T T T T T T T T T T
25 chr25_39238740 0 39238740 C C T T C C C C C C C C C C C C C C C C
25 chr25_39239221 0 39239221 T T T T T T T T C C C C T T T T T T T T
25 chr25_39240775 0 39240775 C C T T T T C C C C C C C C C C C C C C
25 chr25_39244836 0 39244836 A A A A A A A A A C A A A A A A A A A A
25 chr25_39246234 0 39246234 G G G G G G G G G G G G G G G G A A G G
25 chr25_39246721 0 39246721 C C C C C C C C C C C C C C C C T T C C
25 chr25_39255441 0 39255441 A A A A A A A A G G G G A A A A A A A A
25 chr25_39257594 0 39257594 G G G G G G G G A A A A G G G G G G G G
25 chr25_39260413 0 39260413 C C C C C C C C T T T T C C C C C C C C
25 chr25_39264416 0 39264416 G G G G G G G T G G G G G G G G G G G G
25 chr25_39278540 0 39278540 G G C C C C G G G G G G G G G G G G G G
25 chr25_39290045 0 39290045 A A G G G G A A G G G G G G G G G G A A
25 chr25_39295003 0 39295003 G G G G G G G G G G G G G G G G A A G G
25 chr25_39311677 0 39311677 G G G G G G G G G G G G G G G G C G G G
25 chr25_39316222 0 39316222 G G A A A A G G G G G G G G G G G G G G
25 chr25_39328491 0 39328491 C C C C C C C C C C C C C C T T C C C C
25 chr25_39342671 0 39342671 G G G G G G G G G G G G A G G G G G G G
25 chr25_39345044 0 39345044 C C C C C C C C C C C C T T C C C C C C
25 chr25_39346779 0 39346779 A A G G G G A A G G G G G G G G G G A A
25 chr25_39348462 0 39348462 G G C C C C G G G G G G G G G G G G G G
25 chr25_39350566 0 39350566 G G G G G G G G G G A G G G G G G G G G
25 chr25_39353378 0 39353378 G G G G G G G G A A A A G G G G G G G G
25 chr25_39371660 0 39371660 C C T T T T C C C C C C C C C C C C C C
25 chr25_39382835 0 39382835 T T T T T T T T T T T T G G G G G G T T
25 chr25_39386992 0 39386992 A A A A A A A A G G G G A A A A A A A A
25 chr25_39394843 0 39394843 A A A A A A A A A A A A A G A A A A A A
25 chr25_39408740 0 39408740 G G G G C G G G G G G G G G G G G G G G
25 chr25_39412514 0 39412514 C C C C C C C C C C C C C C T T C C C C
25 chr25_39415977 0 39415977 A A A A A A A A A G A A A A A A A A A A
25 chr25_39416995 0 39416995 C C C C C C C C T T T T C C C C C C C C
25 chr25_39421393 0 39421393 C C C C C C C C C C C C C C C C C T C C
25 chr25_39422851 0 39422851 G G G G G G G G T T T T G G G G G G G G
25 chr25_39436300 0 39436300 T T T T T T T T C C C C T T T T T T T T
25 chr25_39439278 0 39439278 G G G G G G A A G G G G G G G G G G G G
25 chr25_39440172 0 39440172 G G G G G G G G G G G G G G A A G G G G
25 chr25_39441267 0 39441267 A A A A A A A A A A A A A A A C A A A A
25 chr25_39443968 0 39443968 A A A A A A A A A A A A A A A A G G A A
25 chr25_39465795 0 39465795 G G A A A A G G G G G G G G G G G G G G
25 chr25_39467270 0 39467270 G G G G G G G G G G G G G G G G A A G G
25 chr25_39473860 0 39473860 T T T T C T T T T T T T T T T T T T T T
25 chr25_39474099 0 39474099 G G G G G G G G G G G G G G A A G G G G
25 chr25_39478173 0 39478173 G G T T T T G G G G G G G G G G G G G G
25 chr25_39485248 0 39485248 G G A A A A G G G G G G G G G G G G G G
25 chr25_39486548 0 39486548 A A A A A A A A G G G G A A A A A A A A
25 chr25_39493162 0 39493162 C C C C C T C C C C C C C C C C C C C C
25 chr25_39523037 0 39523037 T T T T T T T T C C C C T T T T T T T T
25 chr25_39525932 0 39525932 A A A A A A A A A A A A T T A A A A A A
25 chr25_39534966 0 39534966 G G G G G G G G A A A A G G G G G G G G
25 chr25_39535095 0 39535095 C T C C C C C C C C C C C C C C C C C C
26 chr26_185869 0 185869 A C A A A A A C A A A A A A A A A A C C
26 chr26_426702 0 426702 G G G G G G G G G G G G G G A G G G G G
26 chr26_439982 0 439982 T T T T T T T T T T T T G G T T T T T T
26 chr26_448722 0 448722 G G G G G G G G T T T T G G G G G G G G
26 chr26_453942 0 453942 G G A A A A G G A A A A A A A A A A G G
26 chr26_455035 0 455035 C C C C C C C C C C C C C T C C C C C C
26 chr26_460953 0 460953 C C C C C C C C C C C C T T C C C C C C
26 chr26_461064 0 461064 C C T T C C C C C C C C C C C C C C C C
26 chr26_488700 0 488700 G G G G G G G G G G G G G G C G G G G G
26 chr26_567237 0 567237 C C C C C C C C T T T T T T T T T T C C
26 chr26_576356 0 576356 G G G G G G G G G G G G A A A A A A G G
26 chr26_582266 0 582266 T T T T T T T T T T T T C C T T T T T T
26 chr26_586653 0 586653 C C C C A A C C C C C C C C C C C C C C
26 chr26_587983 0 587983 T T A A A A T T T T T T T T T T T T T T
26 chr26_588223 0 588223 T T T T T T T T T T T T T T T T C C T T
26 chr26_590396 0 590396 T T T T C C T T T T T T T T T T T T T T
26 chr26_591565 0 591565 A A A A A A A A A A A A A A A A T T A A
26 chr26_595346 0 595346 C C C C C C C C G G G G C C C C C C C C
26 chr26_595533 0 595533 C C C C T T C C C C C C C C C C C C C C
26 chr26_606462 0 606462 C C C C C C C C C C C C C C C C C T C C
26 chr26_608635 0 608635 T T T T T T T T T T T T A T T T T T T T
26 chr26_616820 0 616820 C C C C C C C C C T C C C C C C C C C C
26 chr26_618503 0 618503 G G G G G G G G A A A A G G G G G G G G
26 chr26_620815 0 620815 C C C C C C C C C C C C C C C C C T C C
26 chr26_624909 0 624909 C C C T C C C C C C C C C C C C C C C C
26 chr26_628990 0 628990 T T T T T T T T T T T T C C C C T T T T
26 chr26_630992 0 630992 G G G G G G G G T T T T T T T T G G G G
26 chr26_633001 0 633001 G G G G G G G G C C C C G G G G G G G G
26 chr26_636460 0 636460 G G G G G G G G G G G G A A G G G G G G
26 chr26_639301 0 639301 G G G G G G G G G G G G A A A A G G G G
26 chr26_651099 0 651099 T T T T T T C T T T T T T T T T T T T T
26 chr26_653437 0 653437 G G G G G G A A G G G G G G G G G G G G
26 chr26_655448 0 655448 A A A A A A A A G G G G A A A A A A A A
26 chr26_657049 0 657049 C C C C C C C C C C C C C C C C A C C C
26 chr26_670690 0 670690 C C C C C C C C C C C C T T T T T T C C
26 chr26_672212 0 672212 C C C C C C C C C C C C C C T T C C C C
26 chr26_673772 0 673772 C C T T C C C C C C C C C C C C C C C C
26 chr26_677569 0 677569 C C G G G G C C C C C C C C C C C C C C
26 chr26_678354 0 678354 T T C C C C C C C C C C C C C C C C C C
26 chr26_680423 0 680423 C C T T T T C C T T T T T T T T T T C C
26 chr26_693676 0 693676 C C C C C C C C C C C C C C C T C C C C
26 chr26_695278 0 695278 G G G G G G G G A A A A A A A A A A G G
26 chr26_698454 0 698454 C C C C C C C C T T T T C C C C C C C C
26 chr26_701677 0 701677 A A A A A A A A A A T T A A A A A A A A
26 chr26_709156 0 709156 T T C C C C T T T T T T T T T T T T T T
26 chr26_709767 0 709767 T T T T T T T T T T T T T T C T T T T T
26 chr26_719947 0 719947 G G G G G G C G G G G G G G G G G G G G
26 chr26_732515 0 732515 C C C C C C C C C C C C T T C C C C C C
26 chr26_734030 0 734030 G G G G G G G G G G G G A A A A A A G G
26 chr26_738582 0 738582 A A A A A A A A G G G G A A A A A A A A
26 chr26_740606 0 740606 A A A A A A A A A A A A G G G G G G A A
26 chr26_751682 0 751682 C C C C C C A C C C C C C C C C C C C C
26 chr26_774922 0 774922 T T T T T T T T T T T T T T T T A A T T
26 chr26_784827 0 784827 G G G G G G G G A A A A G G G G G G G G
26 chr26_785843 0 785843 G G A G G G G G G G G G G G G G G G G G
26 chr26_788168 0 788168 A A G G G G A A G G G G G G G G G G A A
26 chr26_789290 0 789290 A A A A A A A A A A A A A A A A A G A A
26 chr26_794025 0 794025 G G G G A A G G G G G G G G G G G G G G
26 chr26_798856 0 798856 C C C C C C C C C C C C C C T T C C C C
26 chr26_800781 0 800781 G G G G G G G G G G G G G G A G G G G G
26 chr26_803257 0 803257 T T T T T T T T C C C C T T T T T T T T
26 chr26_803837 0 803837 T T T T T T T T T T G G T T T T T T T T
26 chr26_807333 0 807333 T T T T C C T T T T T T T T T T T T T T
26 chr26_809577 0 809577 T T T T T T T T C C C C T T T T T T T T
26 chr26_809994 0 809994 G G G G G G G G G G G G C C G G G G G G
26 chr26_810282 0 810282 A A A A A A A A A A A A G G A A A A A A
26 chr26_813881 0 813881 G G A A G G G G G G G G G G G G G G G G
26 chr26_813900 0 813900 T T T T T T T T T T T T T T C T T T T T
26 chr26_824394 0 824394 A A G G G G G G G G G G G G G G G G A A
26 chr26_826580 0 826580 A A A A A A A A A A A A G G A A A A A A
26 chr26_828966 0 828966 G G G G G G G G G G G G G G C G G G G G
26 chr26_835371 0 835371 C C C C C C C C C C C C C C A C C C C C
26 chr26_835774 0 835774 G G G G G G G G A A A A G G G G G G G G
26 chr26_836429 0 836429 T T T T T T T T T T T T T T G T T T T T
26 chr26_843073 0 843073 C C C C C C A A C C C C C C C C C C C C
26 chr26_843535 0 843535 C C T T T T C C C C C C C C C C C C C C
26 chr26_848193 0 848193 C C C C C C C C A A A A A A A A A A C C
26 chr26_863167 0 863167 T T T T T T T T G G G G G G G G G G T T
26 chr26_868999 0 868999 T T T T T T T T T T T T C C T T T T T T
26 chr26_878878 0 878878 C C C C C C C C T T T T C C C C C C C C
26 chr26_878934 0 878934 A A G G G G G G G G G G G G G G G G G G
26 chr26_889266 0 889266 C C C C T T C C C C C C C C C C C C C C
26 chr26_913755 0 913755 G G G G G G G G G G G G G G G G A A G G
26 chr26_915252 0 915252 T T T T T T T T C C C C T T T T T T T T
26 chr26_916815 0 916815 A A A A A A A A C C C C A A A A A A A A
26 chr26_918654 0 918654 G G G G G G G G G T G G G G G G G G G G
26 chr26_920797 0 920797 T T T T T T T T T T T T C T T T T T T T
26 chr26_922942 0 922942 C C C T C C C C C C C C C C C C C C C C
26 chr26_929180 0 929180 G G A G G G G G G G G G G G G G G G G G
26 chr26_933595 0 933595 C C C C C C A A C C C C C C C C C C C C
26 chr26_935145 0 935145 G G G G G G A A G G G G G G G G G G G G
26 chr26_935575 0 935575 G G G G G G G G G G G G G G G T G G G G
26 chr26_937159 0 937159 C C T T T T C C T T T T C C C C C C C C
26 chr26_938131 0 938131 G G G G G G G G G G G G G G A A G G G G
26 chr26_941446 0 941446 C C C C C C C C C T C C C C C C C C C C
26 chr26_943232 0 943232 C C C C C C C C C G C C C C C C C C C C
26 chr26_967062 0 967062 C C C C C C C C C C T T C C C C C C C C
26 chr26_968083 0 968083 G G A G A A G G G G G G G G G G G G G G
26 chr26_968189 0 968189 C C C C C C C C A A A A C C C C C C C C
26 chr26_971071 0 971071 C C C C C C C C C T C C C C C C C C C C
26 chr26_972916 0 972916 C C C T C C C C C C C C C C C C C C C C
26 chr26_984267 0 984267 G G G G G G G G G G G G G G A A G G G G
26 chr26_991316 0 991316 T T T T T T T T C C C C T T T T T T T T
26 chr26_995592 0 995592 G G A A A A G G G G G G G G G G G G G G
26 chr26_1008938 0 1008938 C C C G C C C C C C C C C C C C C C C C
26 chr26_1016286 0 1016286 G G G G G G G G T T T T G G G G G G G G
26 chr26_1022045 0 1022045 C C C C C C C C C C C C C C A C C C C C
26 chr26_1031539 0 1031539 C C C T T T C C C C C C C C C C C C C C
26 chr26_1034445 0 1034445 G G G G A A G G G G G G G G G G G G G G
26 chr26_1041728 0 1041728 A A A A A A A A G G G G A A A A A A A A
26 chr26_1052977 0 1052977 C G C G C G C G C C C C C G C G C G G G
26 chr26_1066814 0 1066814 A A A A A A A A A A A A A A G G A A A A
26 chr26_1070159 0 1070159 C C C C C C C C C T C C C C T T C C C C
26 chr26_1075883 0 1075883 T T T T T T T T C C C C T T T T T T T T
26 chr26_1087207 0 1087207 G G G G G G G G G G G G G G G G T T G G
26 chr26_1091887 0 1091887 C C C C G G C C C C C C C C C C C C C C
26 chr26_1091905 0 1091905 G G G G G G G G A A A A G G G G G G G G
26 chr26_1094874 0 1094874 C C C C C C C C T T T T C C C C C C C C
26 chr26_1094990 0 1094990 G G G G G G G G A A A A G G G G G G G G
26 chr26_1107156 0 1107156 T T T T T T C C T T T T T T T T T T T T
26 chr26_1126538 0 1126538 C C C C C C C C C C C C T T C C T T C C
26 chr26_1128506 0 1128506 G G G G G G G G G G G G A G G G G G G G
26 chr26_1130748 0 1130748 G G G G G G G G G T G G G G G G G G G G
26 chr26_1167130 0 1167130 A A A A A A A A A A A A A T A A A A A A
26 chr26_1168967 0 1168967 C C C C C C C C A A A A A C C C C C C C
26 chr26_1171281 0 1171281 T T T T C C T T T T T T T T T T T T T T
26 chr26_1171473 0 1171473 A A A A A A A A A A A A A A T T A A A A
26 chr26_1175247 0 1175247 T T T T T T T T T T G G T T T T T T T T
26 chr26_1187659 0 1187659 G G G G G G G G A A A A G G G G G G G G
26 chr26_1189659 0 1189659 C C C C C C C C C C C C C C C C T T C C
26 chr26_1210430 0 1210430 C C C C C C C C A A C C C C C C C C C C
26 chr26_1216011 0 1216011 C C C C C C C C C C C C C C T T C C C C
26 chr26_1227274 0 1227274 G G A A A A A A A A A A A A A A A A A A
26 chr26_1228207 0 1228207 A A A C C C A A A A A A A A A A A A A A
26 chr26_1242771 0 1242771 T T T T T T T T T T T T C T T T T T T T
26 chr26_1243354 0 1243354 G G C C C C G G C C C C C C C C C C G G
26 chr26_1250886 0 1250886 A A A A A A A A G G G G A A A A A A A A
26 chr26_1253562 0 1253562 G G G G G G G G G G G G G G G G T T G G
26 chr26_1253801 0 1253801 G G G G G G G G C C C C G G G G G G G G
26 chr26_1255377 0 1255377 C C C C C C C C C C C C C C C C T T C C
26 chr26_1255846 0 1255846 A A G G G G A A A A A A A A A A A A A A
26 chr26_1269987 0 1269987 A A A A A A A A A A A A A A A A A G A A
26 chr26_1270553 0 1270553 G G G G G G G G G G G G G G A G G G G G
26 chr26_1277628 0 1277628 A A A A A A A A A A A A A A C C A A A A
26 chr26_1280386 0 1280386 G G T T G G G G G G G G G G G G G G G G
26 chr26_1284877 0 1284877 G G G G G G G G G G G G G G C C G G G G
26 chr26_1289306 0 1289306 A A A A A A A A A G A A A A A A A A A A
26 chr26_1289665 0 1289665 T T T T T T T T T T T T A T T T T T T T
26 chr26_1290562 0 1290562 G G G G G G G G A A A A G G G G G G G G
26 chr26_1295747 0 1295747 T T T T T T T T C C C C T T T T T T T T
26 chr26_1302028 0 1302028 A A A A G G A A A A A A A A A A A A A A
26 chr26_1306053 0 1306053 C C C C C C C C C C C C A A C C A A C C
26 chr26_1308057 0 1308057 A A G G A A A A A A A A A A A A A A A A
26 chr26_1312019 0 1312019 C C C C C C C C C G G G C C C C C C C C
26 chr26_1316869 0 1316869 G G C C C C C C C C C C C C C C C C C C
26 chr26_1318635 0 1318635 T T T T T T T T T T T T T T T T A A T T
26 chr26_1319853 0 1319853 C C C C C C C C C C C C A C C C C C C C
26 chr26_1322633 0 1322633 C C C C C C T T C C C C C C C C C C C C
26 chr26_1324938 0 1324938 T T T T T T T T T T T T T T T T C C T T
26 chr26_1326532 0 1326532 G G G G G G A G G G G G G G G G G G G G
26 chr26_1337019 0 1337019 A A A A A A A A G G G G A A A A A A A A
26 chr26_1352452 0 1352452 A A G G G G G G G G G G G G G G G G G G
26 chr26_1353619 0 1353619 C C C C C C C C T T T T C C C C C C C C
26 chr26_1362935 0 1362935 G G G G G G G G A A A A G G G G G G G G
26 chr26_1366461 0 1366461 G G G G G G G G A A A A G G G G G G G G
26 chr26_1370785 0 1370785 G G G G G G G G A G G G G G G G G G G G
26 chr26_1371362 0 1371362 C C C C C C C C C C C C C T C C C C C C
26 chr26_1371822 0 1371822 A A A A A A A A A A A A A A G G A A A A
26 chr26_1378709 0 1378709 T T T T T T G G T T T T T T T T T T T T
26 chr26_1385426 0 1385426 G G G G G G G G G G G G A G G G G G G G
26 chr26_1396033 0 1396033 T T T T T T T T T T G G T T T T T T T T
26 chr26_1399429 0 1399429 G G G G G G G G A G G G G G G G G G G G
26 chr26_1400191 0 1400191 G G G G G G G G C C C C G G G G G G G G
26 chr26_1413886 0 1413886 G G G G G G G G G T G G G G G G G G G G
26 chr26_1421068 0 1421068 C C C C C C C C C C C C C C C C A C C C
26 chr26_1435553 0 1435553 G G A A A A G G A A A A A A A A A A G G
26 chr26_1440111 0 1440111 C C C G C C C C C C C C C C C C C C C C
26 chr26_1443450 0 1443450 T T T T T T C T T T T T T T T T T T T T
26 chr26_1446390 0 1446390 G G G G G G G G G G G G G G A G G G G G
26 chr26_1468555 0 1468555 T T T T C C T T T T T T T T T T T T T T
26 chr26_1471148 0 1471148 A A A A A A A A A A A A A A A A G G A A
26 chr26_1479484 0 1479484 A A A A A A A A A G G G A A A A A A A A
26 chr26_1480437 0 1480437 T T A A A A A A A A A A A A A A A A T T
26 chr26_1481616 0 1481616 G G G G G G G G A G G G G G G G G G G G
26 chr26_1486587 0 1486587 C C C C C C C T C C C C C C C C C C C C
26 chr26_1487501 0 1487501 A A A A A A A A A A A A A A A A A G A A
26 chr26_1489491 0 1489491 C C C C C C C C C C C C C C T T C C C C
26 chr26_1501025 0 1501025 A A A A A A A A A A A A A A A G A A A A
26 chr26_1507652 0 1507652 C C C C C C C C C C C C C T C C C C C C
26 chr26_1514374 0 1514374 G G G G G G G G A A A A G G G G G G G G
26 chr26_1538781 0 1538781 A G G G G G G G G G G G G G G G G G A A
26 chr26_1552668 0 1552668 C C C C C C C C C C C C C T C C T T C C
26 chr26_1553626 0 1553626 G G G G G G G G G G T T G G G G G G G G
26 chr26_1557859 0 1557859 T T T T T T T T C C C C T T T T T T T T
26 chr26_1559384 0 1559384 T T T T T T T T T T C C T T T T T T T T
26 chr26_1565195 0 1565195 T T T T T T T T C C C C T T T T T T T T
26 chr26_1568090 0 1568090 G G G G G G G G G G G G G T G G G G G G
26 chr26_1568611 0 1568611 G G C C G G G G G G G G G G G G G G G G
26 chr26_1575017 0 1575017 C C C C C C C C C C T T C C C C C C C C
26 chr26_1579762 0 1579762 C C C C G G C C C C C C C C C C C C C C
26 chr26_1590009 0 1590009 T T T T T T T T T T T T G G T T G G T T
26 chr26_1597887 0 1597887 C C C C C C C C C C C C C C C C T T C C
26 chr26_1600046 0 1600046 C C C C C C C C C C C C A A C C C C C C
26 chr26_1600392 0 1600392 A A C C A A A A C C C C A A A A A A A A
26 chr26_1604616 0 1604616 T T T T T T T T A A A A T T T T T T T T
26 chr26_1611578 0 1611578 G G G G G G G G G G G G A A A A A A G G
26 chr26_1611888 0 1611888 G G G G G G G G A G G G G G G G G G G G
26 chr26_1612573 0 1612573 C C C C T T C C C C C C C C C C C C C C
26 chr26_1613414 0 1613414 C C C C C C C C T T T T T T T T T T C C
26 chr26_1625231 0 1625231 G G G G G G G G A A A A G G G G G G G G
26 chr26_1630239 0 1630239 T T T T T T T T T T T T C C C C C C T T
26 chr26_1632126 0 1632126 C C C C C C C C C C C C C C C T C C C C
26 chr26_1633809 0 1633809 G G T T G G G G T T T T T T T T T T G G
26 chr26_1633997 0 1633997 C C C C C C C C T T T T T T T T T T C C
26 chr26_1636686 0 1636686 G G G G G G G G G G G G G G A A G G G G
26 chr26_1647203 0 1647203 T T T T T T T T C C C C T T T T T T T T
26 chr26_1657389 0 1657389 T T G G G G T T G G G G G G G G G G T T
26 chr26_1658161 0 1658161 G G G G G G G G G G G G A G G G G G G G
26 chr26_1658708 0 1658708 T T T T T T T T A A A A T T T T T T T T
26 chr26_1660656 0 1660656 G G G G G G G G G G G G A G G G G G G G
26 chr26_1661783 0 1661783 A A C C C C C C C C C C C C C C C C A A
26 chr26_1662030 0 1662030 A A A A A A A A G G G G G G G G G G A A
26 chr26_1673819 0 1673819 G G G G G G G G A A A A G G G G G G G G
26 chr26_1674067 0 1674067 G G A G G G A A G G G G G G G G G G G G
26 chr26_1676418 0 1676418 C C A A A A C C C C C C A A A A A A C C
26 chr26_1677140 0 1677140 T T C C C C T T C C C C C C C C C C T T
26 chr26_1692976 0 1692976 T T T T T T T T T T T T C T T T C C T T
26 chr26_1693626 0 1693626 G G G G G G G G G G G G A G G G G G G G
26 chr26_1699399 0 1699399 G G G G G G G G A A A A G G G G G G G G
26 chr26_1703451 0 1703451 G G G G G G G G A A A A G G G G G G G G
26 chr26_1704864 0 1704864 C C C C C C C C C C C C C T C C C C C C
26 chr26_1706243 0 1706243 T T G T T T T T T T T T T T T T T T T T
26 chr26_1712455 0 1712455 A A A A A A A A C C C C A A A A A A A A
26 chr26_1715477 0 1715477 A A A A A A A A A A A A G G A A A A A A
26 chr26_1720161 0 1720161 G G A A A A A A A A A A A A A A A A G G
26 chr26_1722070 0 1722070 T T T T G G T T T T T T T T T T T T T T
26 chr26_1733149 0 1733149 C C C C C C C C C C C C C C T T C C C C
26 chr26_1738831 0 1738831 A A A A A A T T A A A A A A A A A A A A
26 chr26_1739812 0 1739812 G G G G G G G G A A A A G G G G G G G G
26 chr26_1740984 0 1740984 C C C C C C C C C C C C C C C C C T C C
26 chr26_1745425 0 1745425 C C C C C C C C C C C C C C C C C T C C
26 chr26_1748917 0 1748917 A A A A A A C C A A A A A A A A A A A A
26 chr26_1754810 0 1754810 T T A A A A A A A A A A A A A A A A A A
26 chr26_1766360 0 1766360 C C C C C C T T C C C C C T C C C C C C
26 chr26_1772023 0 1772023 C C C C C C C C C T C C C C C C C C C C
26 chr26_1773206 0 1773206 C C C C C C C C T T T T C C C C C C C C
26 chr26_1774810 0 1774810 A A A A A A A A A G A A A A A A A A A A
26 chr26_1777876 0 1777876 A A A A A A G G A A A A A A A A A A A A
26 chr26_1778759 0 1778759 T T T T T T T T T T T T T T G G T T T T
26 chr26_1785047 0 1785047 T T T T T T T T T T T T T T G G T T T T
26 chr26_1785843 0 1785843 G G C C C C G G G G G G G G G G G G G G
26 chr26_1787459 0 1787459 G G G G G G G G G G G G G G A A G G G G
26 chr26_1796865 0 1796865 T T T T T T T T C C C C T T C C T T T T
26 chr26_1800249 0 1800249 C C C C C C C C C C C C C T C C C C C C
26 chr26_1804893 0 1804893 T T T T T T T T T T T T T T T T C T T T
26 chr26_1806629 0 1806629 A A T T A A A A A A A A A A A A A A A A
26 chr26_1810747 0 1810747 T T T T C C T T T T T T T T T T T T T T
26 chr26_1819668 0 1819668 G G G G G G G G G G G G A A G G G G G G
26 chr26_1822383 0 1822383 T T C C C C T T T T T T T T T T T T T T
26 chr26_1828887 0 1828887 C C C C C C C C G G C C C C C C C C C C
26 chr26_1829698 0 1829698 A A A A A A A A A A C C A A A A A A A A
26 chr26_1830885 0 1830885 G G G G G G G G G G A A G G G G G G G G
26 chr26_1832663 0 1832663 A A A A A A A A G G A A A A A A A A A A
26 chr26_1832939 0 1832939 G G G G G G G G G G G G G G G T G G G G
26 chr26_1840491 0 1840491 C C C C C C C C C C C C C C C C A C C C
26 chr26_1843661 0 1843661 C C C C C C C C A A A A C C C C C C C C
26 chr26_1845410 0 1845410 G G G G A A G G G G G G G G G G G G G G
26 chr26_1845742 0 1845742 T T T T T T T T T T T T G T T T T T T T
26 chr26_1854244 0 1854244 G G C C G G G G G G G G G G G G G G G G
26 chr26_1859318 0 1859318 C C C C C C C C C C C C C C C C C T C C
26 chr26_1862096 0 1862096 T T C C T T T T T T T T T T T T T T T T
26 chr26_1863153 0 1863153 C C C C C C C C C C C C C T C C C C C C
26 chr26_1878394 0 1878394 G G A A G G G G G G G G G G G G G G G G
26 chr26_1886611 0 1886611 C C C C C C C C C T C C C C C C C C C C
26 chr26_1888596 0 1888596 A A A A A A A A A A A A A A A A A G A A
26 chr26_1894737 0 1894737 G G C C C C C C C C C C C C C C C C G G
26 chr26_1898096 0 1898096 G G G G G G G G G G G G A G G G G G G G
26 chr26_1903987 0 1903987 G G G G G G G G C C C C G G G G G G G G
26 chr26_1908681 0 1908681 A A A A A A A A A G A A A A A A A A A A
26 chr26_1924803 0 1924803 A A A A A A A A G G G G A A A A A A A A
26 chr26_1925674 0 1925674 T T T T T T T T T T T T T T C T T T T T
26 chr26_1941110 0 1941110 C C A A C C C C C C C C C C C C C C C C
26 chr26_1941589 0 1941589 G G G G G G G G A A A A G G G G G G G G
26 chr26_1941960 0 1941960 T T T T T T C C T T T T T T T T T T T T
26 chr26_1944455 0 1944455 A A A A A A A A A A A A A A A A C C A A
26 chr26_1948710 0 1948710 C C C C C C C C C C C C C C C C C G C C
26 chr26_1956546 0 1956546 A A A A A A A A A A A A T T A A A A A A
26 chr26_1962578 0 1962578 T T C C C C C C C C C C C C C C C C T T
26 chr26_1976524 0 1976524 C C C C C C C C T T T T C C C C C C C C
26 chr26_1988351 0 1988351 C C C C C C C C C C C C A C C C C C C C
26 chr26_1990523 0 1990523 G G G G G G G G A A A A G G G G G G G G
26 chr26_2002274 0 2002274 G G G G G G T T G G G G G G G G G G G G
26 chr26_2003814 0 2003814 A A A A A A A A A A A A A G A A A A A A
26 chr26_2004020 0 2004020 T T T T T T T T C C C C T T T T T T T T
26 chr26_2005621 0 2005621 T T T T T T T T A T T T T T T T T T T T
26 chr26_2015101 0 2015101 T T T T T T T T T T T T G G T T T T T T
26 chr26_2015337 0 2015337 T T T T T T T T T T T T T T C C T T T T
26 chr26_2018099 0 2018099 G G A A G G G G G G G G G G G G G G G G
26 chr26_2019741 0 2019741 A A A A A A A A A A A A A A T T A A A A
26 chr26_2021577 0 2021577 A A A A A A A A C C C C A A A A A A A A
26 chr26_2024348 0 2024348 A A A A A A A A A A A A A A A G A A A A
26 chr26_2025671 0 2025671 C C C C C C C C T T T T C C C C C C C C
26 chr26_2040417 0 2040417 T T T T T T T T A A A A T T T T T T T T
26 chr26_2042327 0 2042327 A A G G G G G G G G G G G G G G G G G G
26 chr26_2050244 0 2050244 C C C C C C C C C T C C C C C C C C C C
26 chr26_2050978 0 2050978 G G G G G G G G A A A A G G G G G G G G
26 chr26_2057348 0 2057348 G G A A G G G G G G G G G G G G G G G G
26 chr26_2065126 0 2065126 T T G G G G T T G G G G G G G G G G T T
26 chr26_2065597 0 2065597 C C C C C C C C C G C C C C C C C C C C
26 chr26_2078715 0 2078715 A A A A A A A A G G G G A A A A A A A A
26 chr26_2081520 0 2081520 G G G G G G G G G G G G G G A G G G G G
26 chr26_2087626 0 2087626 A A G G A A A A A A A A A A A A A A A A
26 chr26_2090762 0 2090762 C C C C C C C C C C C C C C T T C C C C
26 chr26_2095179 0 2095179 C C C C C C C C C C C C C C C T C C C C
26 chr26_2095268 0 2095268 T T C C T T T T T T T T T T T T T T T T
26 chr26_2105957 0 2105957 C C C C C C C C C C C C C T C C C C C C
26 chr26_2111988 0 2111988 A A A A A A A A G G G G A A A A A A A A
26 chr26_2121010 0 2121010 G G G G G G G G G G G G A G G G G G G G
26 chr26_2124155 0 2124155 A A A A A A A A A A A A A A C C C C A A
26 chr26_2126891 0 2126891 G G G G G G G G A G G G G G G G G G G G
26 chr26_2129510 0 2129510 T T T T T T T T T T C T T T T T T T T T
26 chr26_2131521 0 2131521 G G G T G G G G G G G G G G G G G G G G
26 chr26_2140399 0 2140399 T T T T T T T T T T T T T T T T A T T T
26 chr26_2146697 0 2146697 A A A A A A G G A A A A A A A A A A A A
26 chr26_2148494 0 2148494 A A A A A A A A A T A A A A A A A A A A
26 chr26_2153612 0 2153612 G G G G G G G G G G A G G G G G G G G G
26 chr26_2157846 0 2157846 G G G G G G G G A G G G G G G G G G G G
26 chr26_2167967 0 2167967 A A C C C C A A C C C C C C C C C C A A
26 chr26_2177726 0 2177726 G G G G G G G G G G G T G G G G G G G G
26 chr26_2178254 0 2178254 C C C C C C C C C C C C C C C C A C C C
26 chr26_2194525 0 2194525 T T T T T T T T C C C C T T T T T T T T
26 chr26_2199815 0 2199815 T T T T T T T T A A A T T T T T T T T T
26 chr26_2206185 0 2206185 C C G G C C C C C C C C C C C C C C C C
26 chr26_2209311 0 2209311 C C T T T T C C C C C C C C C C C C C C
26 chr26_2209323 0 2209323 A A A A A A A A A A A A G G A A A A A A
26 chr26_2209679 0 2209679 T T C C C C T T C C C C C C C C C C C C
26 chr26_2218678 0 2218678 A A A A A A A A G G G G A A A A A A A A
26 chr26_2221648 0 2221648 A A A A A A A A A T A A A A A A A A A A
26 chr26_2231818 0 2231818 C C C C C C C C C C C C C C G G C C C C
26 chr26_2233068 0 2233068 C C C C C C C C T T T T C C C C C C C C
26 chr26_2242711 0 2242711 T T T T T T T T C C C C T T T T T T T T
26 chr26_2245536 0 2245536 C C C C C C C C C C C C T T C C C C C C
26 chr26_2246813 0 2246813 C C C C C C C C T T T T C C C C C C C C
26 chr26_2262288 0 2262288 G G G G G G G G G G G G G G G G A A G G
26 chr26_2265194 0 2265194 C C C C C C C C A A A A C C C C C C C C
26 chr26_2269008 0 2269008 C C C C C C C C C C C T C C C C C C C C
26 chr26_2282057 0 2282057 A A A A A A A A A A A A A A A A G G A A
26 chr26_2295850 0 2295850 A A A A G G A A A A A A A A A A A A A A
26 chr26_2296350 0 2296350 T T T T T T T T T T T T C T T T T T T T
26 chr26_2298735 0 2298735 T T T T T T T T C C C C T T T T T T T T
26 chr26_2303478 0 2303478 T T T T C C T T T T T T T T T T T T T T
26 chr26_2320826 0 2320826 A A A A A A A A G G G G A A A A A A A A
26 chr26_2332474 0 2332474 T T T T T T T T T T T T T T G G T T T T
26 chr26_2349314 0 2349314 T T T T T T T T C C C C T T T T T T C C
26 chr26_2360687 0 2360687 A A A A A A A A G G G G A A A A A A A A
26 chr26_2367282 0 2367282 G G G G G G G G G G G G G G A A G G G G
26 chr26_2370034 0 2370034 T T A A A A T T A A A A A A A A A A T T
26 chr26_2380135 0 2380135 C C C C C C C C T T T T C C C C C C C C
26 chr26_2381715 0 2381715 T T T T T T T T T T T T T T T T C T T T
26 chr26_2392554 0 2392554 C C C C C C C C A A A A C C C C C C C C
26 chr26_2400710 0 2400710 T T T T T T T T G T T T T T T T T T T T
26 chr26_2411365 0 2411365 A A A A A A C C A A A A A A A A A A A A
26 chr26_2413634 0 2413634 T T T T T T T T T T T T T T C C T T T T
26 chr26_2414339 0 2414339 T T C C C C T T T T T T T T T T T T T T
26 chr26_2415869 0 2415869 C C T T T T C C C C C C C C C C C C C C
26 chr26_2416500 0 2416500 T T C C C C T T T T T T T T T T T T T T
26 chr26_2420695 0 2420695 C C C C C C C C C C C T C C C C C C C C
26 chr26_2423547 0 2423547 G G G G G G G G G G G G A G G G G G G G
26 chr26_2435296 0 2435296 C C C C C C C C C C C T C C C C C C C C
26 chr26_2454101 0 2454101 G G G G G G G G A A A A G G G G G G G G
26 chr26_2455798 0 2455798 C C C C C C C C T T T T C C C C C C C C
26 chr26_2459783 0 2459783 T T T T T T T T C C C C T T T T T T T T
26 chr26_2465752 0 2465752 G G G G G G G G G G G G A G G G G G G G
26 chr26_2470839 0 2470839 T T T T T T T T C C C C T T T T T T T T
26 chr26_2474511 0 2474511 T T T T T T T T T T C T T T T T T T T T
26 chr26_2485370 0 2485370 T T T T T T T T A A A A T T T T T T T T
26 chr26_2489808 0 2489808 G G G G G G A A G G G G G G A A G G G G
26 chr26_2493305 0 2493305 C C C C C C C C T T T T C C C C C C C C
26 chr26_2520034 0 2520034 T T T T T T T T C C C C T T T T T T T T
26 chr26_2524240 0 2524240 A A A A A A A A G G G G A A A A A A A A
26 chr26_2529043 0 2529043 C C C C C C C C C C C C C C T T C C C C
26 chr26_2548343 0 2548343 C C C C C C C C A A A A C C C C C C C C
26 chr26_2549053 0 2549053 T T T T T T T T C C C C T T T T T T T T
26 chr26_2551776 0 2551776 T T T T T T T T C C C C T T T T T T T T
26 chr26_2574831 0 2574831 C C C C C C C C C C C C T T T T T T C C
26 chr26_2589385 0 2589385 C C C T C C C C C C C C C C C C C C C C
26 chr26_2591205 0 2591205 C C C C C C C C C C C C C T C C C C C C
26 chr26_2625244 0 2625244 A A A A A A A A C C A C A A A A A A A A
26 chr26_2625943 0 2625943 A A G G G G G G G G G G G G G G G G G G
26 chr26_2631359 0 2631359 C C C C C C C C T T T T C C C C C C C C
26 chr26_2634215 0 2634215 C C T T T T C C C C C C C C C C C C C C
26 chr26_2636484 0 2636484 T T T T T T C C T T T T T T T T T T T T
26 chr26_2636905 0 2636905 T T T T T T T T T T T T T T T T C C T T
26 chr26_2645840 0 2645840 C C C C C C C C C C C T C C C C C C C C
26 chr26_2646512 0 2646512 G G G G A A G G G G G G G G A A G G G G
26 chr26_2650161 0 2650161 A A A A A A A A A A A A A A A A G G A A
26 chr26_2663661 0 2663661 G G G G G G G G A A A A G G G G G G G G
26 chr26_2665090 0 2665090 A A A A A A A A A A A A A G A A A A A A
26 chr26_2666192 0 2666192 T T T T T T A T T T T T T T T T T T T T
26 chr26_2682965 0 2682965 G G A G G G G G G G G G G G G G G G G G
26 chr26_2693082 0 2693082 C C C C C C C C C C C C C C G G C C C C
26 chr26_2699897 0 2699897 G G G G G G A G G G G G G G G G G G A A
26 chr26_2701536 0 2701536 G G G G G G G G C C C C G G G G G G G G
26 chr26_2701907 0 2701907 C C C C C C C C C C C C C T C C C C C C
26 chr26_2702358 0 2702358 C C C C T T C T T T T T T T T T T T C C
26 chr26_2709602 0 2709602 T T T T C C T T T T T T T T T T T T T T
26 chr26_2737089 0 2737089 T T T T T T T T C C C C T T T T T T T T
26 chr26_2740371 0 2740371 C C C C C C C C A A A A A A C C A A C C
26 chr26_2740525 0 2740525 C C C C C C C C A A A A C C C C C C C C
26 chr26_2747720 0 2747720 T T C C T T T T T T T T T T T T T T T T
26 chr26_2756257 0 2756257 C C T T T T C C C C C C C C C C C C C C
26 chr26_2765059 0 2765059 A A A A A A A A A A A A A A A A C C A A
26 chr26_2777878 0 2777878 T T T T T T T T C C C C T T T T T T T T
26 chr26_2783431 0 2783431 C C A A C C C C C C C C C C C C C C C C
26 chr26_2786632 0 2786632 A A A A A A A A A C C C A A A A A A A A
26 chr26_2791389 0 2791389 G G A A A A G G A A A A A A A A A A G G
26 chr26_2792365 0 2792365 T T T T T T T T T T T T T T G G T T T T
26 chr26_2794654 0 2794654 C C C C C C C C C C C C C C G G C C C C
26 chr26_2800789 0 2800789 C C C C C C C C C C C C C T C C C C C C
26 chr26_2811563 0 2811563 G G G G T T G G G G G G G G G G G G G G
26 chr26_2824984 0 2824984 T T T T T T T T T T T T A T T T T T T T
26 chr26_2825240 0 2825240 A A A A A A A A G G G G A A A A A A A A
26 chr26_2831235 0 2831235 G G G G G G G G A A A A G G G G G G G G
26 chr26_2847499 0 2847499 G G G G C C G G G G G G G G G G G G G G
26 chr26_2865780 0 2865780 T T T T T T T T T T G G T T T T T T T T
26 chr26_2866592 0 2866592 A A G G A A A A A A A A A A A A A A A A
26 chr26_2866860 0 2866860 T T T T T T T T T T T T C T T T T T T T
26 chr26_2879142 0 2879142 G G A A G G G G G G G G G G G G G G G G
26 chr26_2879491 0 2879491 A A A A A A A C A A A A A A A A A A A A
26 chr26_2884113 0 2884113 C C C C C C C C C C C C C C C C A A C C
26 chr26_2892177 0 2892177 T T C C C C T T T T T T T T T T T T T T
26 chr26_2893969 0 2893969 G G G G G G G G A A A A G G G G G G G G
26 chr26_2900962 0 2900962 A A A A A A A A A A A A G G G G G G A A
26 chr26_2902053 0 2902053 G G G G T T G G G G G G G G G G G G G G
26 chr26_2904793 0 2904793 T T T T T T T T T T T T G G T T T T T T
26 chr26_2910158 0 2910158 G G G G G G G G A A A A G G G G G G G G
26 chr26_2941898 0 2941898 T T T T T T T T T T T T G T T T T T T T
26 chr26_2944228 0 2944228 T T T T C C T T T T T T T T T T T T T T
26 chr26_2948581 0 2948581 A A G G A A A A G G G G G G G G G G A A
26 chr26_2950235 0 2950235 G G G G G G G G G G G G A A A A A A G G
26 chr26_2952566 0 2952566 C T C C C C C C C C C C C C C C C C C C
26 chr26_2961012 0 2961012 T T C T T T T T T T T T T T T T T T T T
26 chr26_2961324 0 2961324 A A A A A A A A A G A A A A A A A A A A
26 chr26_2965353 0 2965353 G G G G G G A G G G G G G G G G G G G G
26 chr26_2966884 0 2966884 T T T T T T T T C C C C T T T T T T T T
26 chr26_2968582 0 2968582 C C C G C C C C C C C C C C C C C C C C
26 chr26_2976445 0 2976445 G G A G G G G G G G G G G G G G G G G G
26 chr26_2978162 0 2978162 A A A A A A A A A A A A G G G G G G A A
26 chr26_2982001 0 2982001 G G G G G G G G A A A A G G G G G G G G
26 chr26_2983675 0 2983675 G G G G G G G G G T G G G G G G G G G G
26 chr26_2985264 0 2985264 T T T T T T T T T T T T C C C C C C T T
26 chr26_2992303 0 2992303 A A A A A A A A A A A A A A G G A A A A
26 chr26_3000229 0 3000229 G G G T G G G G G G G G G G G G G G G G
26 chr26_3000557 0 3000557 T T T T T T T T C C C C T T T T T T T T
26 chr26_3002131 0 3002131 C C C C C C C C C C C C C T C C C C C C
26 chr26_3004386 0 3004386 A A A A A A A A A A A A A G A G A A A A
26 chr26_3009510 0 3009510 C C C T T T C C C C C C C C C C C C C C
26 chr26_3016398 0 3016398 T T T T G G T T T T T T T T T T T T T T
26 chr26_3016846 0 3016846 A A A A A A A A A A A A A G A A A A A A
26 chr26_3027711 0 3027711 A A A A A A A A C C C C A A A A A A A A
26 chr26_3032205 0 3032205 A A A A A A A A A A A A A C A A A A A A
26 chr26_3046595 0 3046595 G G A A A A G G G G G G G G G G G G G G
26 chr26_3048721 0 3048721 C C A A A A C C A A A A A A A A A A C C
26 chr26_3049921 0 3049921 C G G G G G C G G G G G G G G G G G G G
26 chr26_3055609 0 3055609 T T G G G G T T T T T T T T T T T T T T
26 chr26_3064311 0 3064311 G G A G G G G G G G G G G G G G G G G G
26 chr26_3064465 0 3064465 C C C C C C C C C C C C C C G G C C C C
26 chr26_3069789 0 3069789 C T C C C C C C C C C C C C C C C C C C
26 chr26_3077611 0 3077611 T T T T T T T T T T T T T T T T C C T T
26 chr26_3078319 0 3078319 G G G G G G G G C C C C G G G G G G G G
26 chr26_3080388 0 3080388 C C C C C C C C A A A A C C C C C C C C
26 chr26_3081882 0 3081882 C C C C C C C C A C C C C C C C C C C C
26 chr26_3084485 0 3084485 C C C C C C C T C C C C C C C C C C C C
26 chr26_3102778 0 3102778 A A A A A A A A A A A A A A C C A A A A
26 chr26_3105654 0 3105654 A G G G G G A G G G G G G G G G G G A A
26 chr26_3111016 0 3111016 A A A T A A A A A A A A A A A A A A A A
26 chr26_3118085 0 3118085 T T T T T T T T C T T T T T T T T T T T
26 chr26_3119156 0 3119156 T T T T T T T T G G G G T T T T T T T T
26 chr26_3126298 0 3126298 C C C C C C C C T T T T C C C C C C C C
26 chr26_3130279 0 3130279 A A A A A A A A T T T T A A A A A A A A
26 chr26_3133555 0 3133555 T T T T T T T T A A A A T T T T T T T T
26 chr26_3146616 0 3146616 G G G G G G G G G T G G G G G G G G G G
26 chr26_3154271 0 3154271 T T A A T T T T T T T T T T T T T T T T
26 chr26_3158410 0 3158410 C C C C C C C T C C C C C C C C C C C C
26 chr26_3165485 0 3165485 A A A A A A A A A A A A A A T T A A A A
26 chr26_3177044 0 3177044 T T C C C C T T C C C C C C C C C C T T
26 chr26_3179088 0 3179088 T T T T T T T T C T C T T T T T T T T T
26 chr26_3181484 0 3181484 G G G G G G G G G G G G G G A A G G G G
26 chr26_3186165 0 3186165 G G G G G G G G C C C C G G G G G G G G
26 chr26_3187229 0 3187229 C C C C C C C C C T T T C C C C C C C C
26 chr26_3217028 0 3217028 T T C C T T T T T T T T T T T T T T T T
26 chr26_3220867 0 3220867 C C C C C C C C C C C C C C C C T T C C
26 chr26_3224907 0 3224907 T T T T T T T T G T G G T T T T T T T T
26 chr26_3229508 0 3229508 T T T T T T T T C T C C T T T T T T T T
26 chr26_3240376 0 3240376 T T C C C C T T T T T T T T T T T T T T
26 chr26_3252279 0 3252279 T T T T T T T T T T T T G G G G G G T T
26 chr26_3253257 0 3253257 A G G G G G G G G G G G G G G G G G A A
26 chr26_3256070 0 3256070 T T T T T T T T G G G G T T T T T T T T
26 chr26_3257137 0 3257137 T T T T T T T T C C C C T T T T T T T T
26 chr26_3259054 0 3259054 C C C C C C C C C G G G C C C C C C C C
26 chr26_3259236 0 3259236 C C A A A A C C A A A A A A A A A A C C
26 chr26_3264780 0 3264780 T T T T T T T T T T T T G G T T T T T T
26 chr26_3266437 0 3266437 A A C C A A A A A A A A A A A A A A A A
26 chr26_3270130 0 3270130 G G G G G G G G A A A A G G G G G G G G
26 chr26_3271219 0 3271219 C C C C C C C C C C C C C T C C C C C C
26 chr26_3277981 0 3277981 T T T T C C T T T T T T T T T T T T T T
26 chr26_3281566 0 3281566 G G G G G G G G G G G G G G G G A A G G
26 chr26_3286349 0 3286349 C T T T T T C T T T T T T T T T T T T T
26 chr26_3290607 0 3290607 A A A A A A A A G G G G A A A A A A A A
26 chr26_3290829 0 3290829 C C C C C C C C T T T T C C C C C C C C
26 chr26_3295916 0 3295916 C C C C C C C C C C C C C C T T C C C C
26 chr26_3296438 0 3296438 T T T T T T T T T T T T C T T T T T T T
26 chr26_3298381 0 3298381 C C G G G G C C C C C C C C C C C C C C
26 chr26_3302527 0 3302527 T T T T T T T T C C C C T T T T T T T T
26 chr26_3306859 0 3306859 T T C C T T T T T T T T T T T T T T T T
26 chr26_3312412 0 3312412 G G G G G G G G G G C C G G G G G G G G
26 chr26_3314268 0 3314268 C C G G G G C C G G G G G G G G G G C C
26 chr26_3320928 0 3320928 A A A A A A A A A A C C A A A A A A A A
26 chr26_3325849 0 3325849 A A A A A A A A A A G G A A A A A A A A
26 chr26_3329607 0 3329607 C C C C C C C C C C C C C T C C C C C C
26 chr26_3331035 0 3331035 G G G G G G G G G G G G G G G G T T G G
26 chr26_3335309 0 3335309 C T C C C C C C C C C C C T C C C C C C
26 chr26_3338187 0 3338187 G G G G G G G G G G G G G G C C G G G G
26 chr26_3342654 0 3342654 G G G G A A G G G G G G G G G G G G G G
26 chr26_3353427 0 3353427 T T C C C C C T T T T T T T T T T T T T
26 chr26_3356315 0 3356315 A A A A A A A A A A A A G G A A G G A A
26 chr26_3358031 0 3358031 T T T T T T T T T T T T T T T T A A T T
26 chr26_3380655 0 3380655 A A C C C C A A A A A A A A A A A A A A
26 chr26_3382248 0 3382248 G G G G G G G G G G C C G G G G G G G G
26 chr26_3382287 0 3382287 G G C C C C C G C C C C C C C C C C C C
26 chr26_3388684 0 3388684 A A A A A A A A G G G G A A A A A A A A
26 chr26_3405538 0 3405538 T T T T T T T T C T T T T T T T T T T T
26 chr26_3412851 0 3412851 T T T T T T T T C C C C T T T T T T T T
26 chr26_3415574 0 3415574 A A A A A A A A A A A A A A A A G G A A
26 chr26_3417482 0 3417482 C C C C C C C C C C C C C C C C T T C C
26 chr26_3425832 0 3425832 C C C C C C C C T T T T C C C C C C C C
26 chr26_3427193 0 3427193 C C C C C C C C A A A A C C C C C C C C
26 chr26_3433599 0 3433599 C C C C C C C C C C C C C C C C G G C C
26 chr26_3450655 0 3450655 T T C C C C T T C C C C C C C C C C T T
26 chr26_3457046 0 3457046 C C C C C C C C T T T T C C C C C C C C
26 chr26_3463108 0 3463108 C C T T T T C C C C C C C C C C C C C C
26 chr26_3467613 0 3467613 C C C C C C C C C C T T C C C C C C C C
26 chr26_3470758 0 3470758 A A A A A A A A G G G G A A A A A A A A
26 chr26_3471059 0 3471059 T T T T T T T T T T T T T T C C T T T T
26 chr26_3473815 0 3473815 A A A A A A A A C C C C A A A A A A A A
26 chr26_3474465 0 3474465 C C C C C C C C T T T T C C C C C C C C
26 chr26_3485739 0 3485739 T T T T T T T T T T T T T T C C T T T T
26 chr26_3489341 0 3489341 A G A A A A A A A A A A A A A A A A A A
26 chr26_3493741 0 3493741 T T T T T T T T C C C C T T T T T T T T
26 chr26_3494964 0 3494964 C C C C C C C C C C C C G G G G G G C C
26 chr26_3506604 0 3506604 G G G G G G G G G T G G G G G G G G G G
26 chr26_3512548 0 3512548 A A A A A A A A A A A A A A C C A A A A
26 chr26_3513201 0 3513201 G G G G G G G G A A A A G G G G G G G G
26 chr26_3522789 0 3522789 G G G G G G G G A A A A G G G G G G G G
26 chr26_3530614 0 3530614 A A A A A A A A A A A A A A A A T T A A
26 chr26_3533860 0 3533860 A A A A A A A A A A A G A A A A A A A A
26 chr26_3535924 0 3535924 A A A A A A A A A A A A A G A A A A A A
26 chr26_3538087 0 3538087 A A A A A A A A A A A A A A G G A A A A
26 chr26_3561815 0 3561815 A A A A A A A A A A A A A G A A A A A A
26 chr26_3563082 0 3563082 A A A A A A A G A A A A A A A A A A A A
26 chr26_3563636 0 3563636 T T T T T T T T C C C C T T T T T T T T
26 chr26_3564099 0 3564099 T T T T C C T T T T T T T T T T T T T T
26 chr26_3565347 0 3565347 G G A A A A G G A A A A A A A A A A G G
26 chr26_3565403 0 3565403 T T T T T T T T T T T T T T G G T T T T
26 chr26_3565693 0 3565693 G G G G G G G G G G G G A G G G G G G G
26 chr26_3574560 0 3574560 T T T T T T T T A T T T T T T T T T T T
26 chr26_3574978 0 3574978 A A A A A A A G A A A A A A A A A A A A
26 chr26_3577761 0 3577761 T T T T T T T T T T T T T T T T G G T T
26 chr26_3579644 0 3579644 C C C C C C C C T T T T C C C C C C C C
26 chr26_3580717 0 3580717 A A A A C C A A A A A A A A A A A A A A
26 chr26_3587668 0 3587668 T T G T T T T T T T T T T T T T T T T T
26 chr26_3596410 0 3596410 C C C C C C C T C C C C C C C C C C C C
26 chr26_3596793 0 3596793 C C C C C C C C C C C C C C T T C C C C
26 chr26_3598050 0 3598050 G G G G G G G G G G G G G G A A G G G G
26 chr26_3615059 0 3615059 C C C C T T C C C C C C C C C C C C C C
26 chr26_3628298 0 3628298 T T T T T T T T T T T T T T T T C C T T
26 chr26_3652526 0 3652526 G G G G G G G G T T T T G G G G G G G G
26 chr26_3654903 0 3654903 G G G G A A G G G G G G G G G G G G G G
26 chr26_3667808 0 3667808 C C C C C C C C T T T T C C C C C C C C
26 chr26_3675372 0 3675372 A A A A A A A A G G G G A A A A A A A A
26 chr26_3685703 0 3685703 G G G G G G G G G G G G G G G G A A G G
26 chr26_3691256 0 3691256 G G G G G G G G G G G G G G A A G G G G
26 chr26_3698059 0 3698059 T T T T T T T T C C C C T T T T T T T T
26 chr26_3715022 0 3715022 G G G G G G A G G G G G G G G G G G G G
26 chr26_3715158 0 3715158 T T G T G G T T T T T T T T T T T T T T
26 chr26_3727157 0 3727157 C C C C C C C C C T C C C C C C C C C C
26 chr26_3756550 0 3756550 T T T T T T T T T T T T T T C C T T T T
26 chr26_3757192 0 3757192 A A A A A A A A C C C C A A A A A A A A
26 chr26_3760680 0 3760680 A A A A A A A A A A A A A A G G A A A A
26 chr26_3763160 0 3763160 C C C C C C C C G G G G C C C C C C C C
26 chr26_3775322 0 3775322 C G G G G G C G G G G G G G G G G G G G
26 chr26_3775353 0 3775353 G G G G G G A G G G G G G G G G G G G G
26 chr26_3786043 0 3786043 T T T T T T T T T T T T T T T T C C T T
26 chr26_3792910 0 3792910 G G G G G G G G G G G G A G G G G G G G
26 chr26_3796477 0 3796477 A A A A A A A C A A A A A A A A A A A A
26 chr26_3802915 0 3802915 C C C C C C C T C C C C C C C C C C C C
26 chr26_3809961 0 3809961 T T T T T T C T T T T T T T T T T T T T
26 chr26_3818746 0 3818746 C T T T T T C T T T T T T T T T T T T T
26 chr26_3819046 0 3819046 A A A A G G A A A A A A A A A A A A A A
26 chr26_3824985 0 3824985 G G G G G G G G G G G G G G C C G G G G
26 chr26_3832700 0 3832700 A A A A A A A A A A A A A A T T A A A A
26 chr26_3832882 0 3832882 C C C C C C C C C C C C C C C C T T C C
26 chr26_3838028 0 3838028 C C T T T T C C T T T T T T T T T T C C
26 chr26_3840223 0 3840223 C C C C C C C C C C C T C C C C C C C C
26 chr26_3841400 0 3841400 G G G G G G G G G G G G G G A A G G G G
26 chr26_3845897 0 3845897 G T G G G G G G G G G G G G G G G G T T
26 chr26_3846596 0 3846596 C C C T C C C C C C C C C C C C C C C C
26 chr26_3858443 0 3858443 C C C T C C C C C C C C C C C C C C C C
26 chr26_3867400 0 3867400 G G G G G G G G A G G G G G G G G G G G
26 chr26_3870246 0 3870246 G G C C G G G G G G G G G G G G G G G G
26 chr26_3879648 0 3879648 A A A A A A A C A A A A A A A A A A A A
26 chr26_3880481 0 3880481 G G G G A A A G G G G G G G G G G G G G
26 chr26_3882697 0 3882697 G G G G G G A G G G G G G G G G G G G G
26 chr26_3897508 0 3897508 C C C C C C C C T T T T C C C C C C C C
26 chr26_3905845 0 3905845 G T G G G G G G G G G G G G G G G G G G
26 chr26_3910084 0 3910084 C C C C C C C C C T C C C C C C C C C C
26 chr26_3915863 0 3915863 T T T T T T T T T T T T G T T T T T T T
26 chr26_3917244 0 3917244 G G C G G G G G G G G G G G G G G G G G
26 chr26_3927902 0 3927902 G G C C C C G G C C C C C C C C C C G G
26 chr26_3941021 0 3941021 C C C C C C C C C C C C C C C C G G C C
26 chr26_3945042 0 3945042 G G G G G G G G C C C C G G G G G G G G
26 chr26_3949072 0 3949072 C C C C C C C C C T C C C C C C C C C C
26 chr26_3954164 0 3954164 A A G G G G A A A A A A A A A A A A A A
26 chr26_3957129 0 3957129 A A A A A A A A A A A A A C A A A A A A
26 chr26_3964666 0 3964666 C C C C C C C C C C C C C C C C T T C C
26 chr26_3967762 0 3967762 A G A A A A A A A A A A A A A A A A G G
26 chr26_3968802 0 3968802 G G G G G G G G G T G T G G G G G G G G
26 chr26_3971925 0 3971925 G G G G G G G G A A A A G G G G G G G G
26 chr26_3999212 0 3999212 G G G G G G G G A A A A G G G G G G G G
26 chr26_4005144 0 4005144 T T T T T T T T T T T T C T T T T T T T
26 chr26_4008620 0 4008620 G G G G G G G G G G G G G G A A G G G G
26 chr26_4015694 0 4015694 G G G G G G G G G G A G G G G G G G G G
26 chr26_4019448 0 4019448 A A A A A A A A G G G G A A A A A A A A
26 chr26_4024734 0 4024734 C C T T C C C C C C C C C C C C C C C C
26 chr26_4028354 0 4028354 C C C C C C C C C C C C C C T T C C C C
26 chr26_4037918 0 4037918 T T T T T T T T C C C C T T T T T T T T
26 chr26_4039591 0 4039591 A A A A A A A A A A A A A A G G A A A A
26 chr26_4041468 0 4041468 C T T T C C C C C C C C T T T T T T C C
26 chr26_4043896 0 4043896 A A A A A A A A A A G G A A A A A A A A
26 chr26_4050023 0 4050023 T T T T C C T T T T T T T T T T T T T T
26 chr26_4050409 0 4050409 G G A A G G G G G G G G G G G G G G G G
26 chr26_4055110 0 4055110 A A A A A A A A A A A A A G A A A A A A
26 chr26_4067711 0 4067711 G G C C G G G G G G G G G G G G G G G G
26 chr26_4068008 0 4068008 G G G G G G G G C C C C G G G G G G G G
26 chr26_4100721 0 4100721 T T T T T T T T T T T T T T A A T T T T
26 chr26_4109628 0 4109628 A A A A A A A A A A A A A A A A G G A A
26 chr26_4117109 0 4117109 A A A A A A A A G G G G A A A A A A A A
26 chr26_4119045 0 4119045 A A A A G G A A A A A A A A A A A A A A
26 chr26_4133068 0 4133068 C C C C C C C C C T C C C C C C C C C C
26 chr26_4138038 0 4138038 A A A A A A A A C C C C A A A A A A A A
26 chr26_4139417 0 4139417 C C C C C C C C C C C C G G G G C C C C
26 chr26_4140360 0 4140360 C C C C C C C C T T T T C C C C C C C C
26 chr26_4141496 0 4141496 G G G T G G G G G G G G G G G G G G G G
26 chr26_4142863 0 4142863 A A A A A A A A A A A A A A A A A G A A
26 chr26_4148699 0 4148699 T T T T T T T T C C C C T T T T T T T T
26 chr26_4152491 0 4152491 G G A G G G G G G G G G G G G G G G G G
26 chr26_4160384 0 4160384 C C C C C C C C C C C C C C C C C T C C
26 chr26_4168187 0 4168187 T T T T A A T T T T T T T T T T T T T T
26 chr26_4169065 0 4169065 C C C C C C C C C C C C T T C C T T C C
26 chr26_4169215 0 4169215 C T C C T T T T T T T T T T T T T T T T
26 chr26_4176607 0 4176607 G G G G G G G G G G G G G G T T G G G G
26 chr26_4187798 0 4187798 A A A A A A A A G G G G A A A A A A A A
26 chr26_4204190 0 4204190 G G G G G G G G C C C C G G G G G G G G
26 chr26_4215787 0 4215787 A A A A A A A A A A A A A A A A A G A A
26 chr26_4238364 0 4238364 G G G G G G G G G G G G G G C C G G G G
26 chr26_4258727 0 4258727 C C C C C C C C A A A A C C C C C C C C
26 chr26_4266176 0 4266176 T T C C C C T T C C C C C C C C C C T T
26 chr26_4267086 0 4267086 T T T T T T T T T T T T T T C C T T T T
26 chr26_4268146 0 4268146 T T T T T T T T A A A A T T T T T T T T
26 chr26_4275158 0 4275158 A A A A A A A A A A A A G G A A A A A A
26 chr26_4279760 0 4279760 A A A A A A A A A A T T A A A A A A A A
26 chr26_4288518 0 4288518 T T G G G G G T G G G G G G G G G G G G
26 chr26_4298975 0 4298975 G G G G T T G G G G G G G G G G G G G G
26 chr26_4315610 0 4315610 C C C C C C C C C C C C G G C C C C C C
26 chr26_4317659 0 4317659 C C T T T T C C T T T T T T T T T T C C
26 chr26_4348974 0 4348974 C C C C C C C C T T T T C C C C C C C C
26 chr26_4352802 0 4352802 A A A A A A A A T T T T A A A A A A A A
26 chr26_4355053 0 4355053 C C C C C C C C C C C C C T C C C C C C
26 chr26_4356109 0 4356109 G G G G G G G G G G G G A A A A G G G G
26 chr26_4361983 0 4361983 A A A A A A A A A A A A A A A A G G A A
26 chr26_4375014 0 4375014 C C C C C C C C T T C C C C C C C C C C
26 chr26_4379908 0 4379908 C C A C A A C C C C C C C C C C C C C C
26 chr26_4382107 0 4382107 C C C C T T C C C C C C C C C C C C C C
26 chr26_4390869 0 4390869 C C C C T T C C C C C C C C C C C C T T
26 chr26_4402352 0 4402352 C C C C C C C C T T T T C C C C C C C C
26 chr26_4406092 0 4406092 A A A A A A A A G G G G A A A A A A A A
26 chr26_4413572 0 4413572 G G G G G G G G G G C G G G G G G G G G
26 chr26_4414283 0 4414283 G G A A A A G G A A A A A A A A A A G G
26 chr26_4416557 0 4416557 A A A A A A A A G G A G A A A A A A A A
26 chr26_4418145 0 4418145 C C C C C C T T C C C C C C C C C C C C
26 chr26_4445695 0 4445695 G G G G G G G G G G G G C C G G G G G G
26 chr26_4456959 0 4456959 G G G G G G G G G T G G G G G G G G G G
26 chr26_4464536 0 4464536 T T T T T T T T T T T T T T G G T T T T
26 chr26_4468454 0 4468454 A A A A A A A A A A A A A A G G A A A A
26 chr26_4473471 0 4473471 G G G G G G G G G G G G G G G G A A G G
26 chr26_4483267 0 4483267 T T T T T T T T C T T T T T T T T T T T
26 chr26_4486368 0 4486368 A A A A A A A A T T T T A A A A A A A A
26 chr26_4489001 0 4489001 A A A A A A A A G G G G A A A A A A A A
26 chr26_4489805 0 4489805 T T T T G G T T T T T T T T T T T T T T
26 chr26_4490489 0 4490489 C C C C C C C C C C C C C C C C C T C C
26 chr26_4500295 0 4500295 C C C C C C C C T T T T C C C C C C C C
26 chr26_4508419 0 4508419 G G G G G G G G C G G G G G G G G G G G
26 chr26_4522000 0 4522000 A A A A A A A A A A A A A A A A G G A A
26 chr26_4522635 0 4522635 T T C C C C C C T T T T C C C C C C T T
26 chr26_4529416 0 4529416 G G A A A A G G G G G G G G G G G G G G
26 chr26_4530467 0 4530467 C C C C C C C C C C C C A A C C C C C C
26 chr26_4533824 0 4533824 C C C C C C C C G G G G C C C C C C C C
26 chr26_4536248 0 4536248 C C A C C C C C C C C C C C C C C C C C
26 chr26_4537245 0 4537245 G T G G G G G G G G G G G G G G G G G G
26 chr26_4541084 0 4541084 C C C C C C C C C T C C C C C C C C T T
26 chr26_4541118 0 4541118 T T T T T T T T T T T T A T T T T T T T
26 chr26_4546663 0 4546663 G G G G G G G G G G G G G G G G C C G G
26 chr26_4554135 0 4554135 G G G G G G G G A A A A G G G G G G G G
26 chr26_4557934 0 4557934 A G A A A A G G A A A A A A A A A A G G
26 chr26_4563915 0 4563915 G T T T T T T T T T T T T T T T T T T T
26 chr26_4563968 0 4563968 G G G G G G G G A G A G G G G G G G G G
26 chr26_4578762 0 4578762 G G G G G G G G A A A A G G G G G G G G
26 chr26_4579015 0 4579015 G G A A G G G G A A A A G G G G G G G G
26 chr26_4579212 0 4579212 C T C C C C C C C C C C C C C C C C C C
26 chr26_4581971 0 4581971 G G G G G G G G A G A G G G G G G G G G
26 chr26_4584109 0 4584109 C C C C A A C C C C C C C C C C C C C C
26 chr26_4585121 0 4585121 A G A A A A A A A A A A A A A A A A A A
26 chr26_4593043 0 4593043 C C C C C C C T C C C C C C C C C C C C
26 chr26_4593253 0 4593253 A A G G A A A A A A A A A A A A A A A A
26 chr26_4598244 0 4598244 C C T T T T C C T T T T T T T T T T C C
26 chr26_4623651 0 4623651 G G G G G G G G G G G G A A G G G G G G
26 chr26_4631368 0 4631368 G G G G G G G G G G G G C C G G G G G G
26 chr26_4633992 0 4633992 T T G G T T T T G G G G T T T T G G T T
26 chr26_4634116 0 4634116 C C C C T T C C C C C C T T C C C C C C
26 chr26_4642923 0 4642923 T T T T C C T T T T T T T T T T T T T T
26 chr26_4655568 0 4655568 C C C C C C C C T T T T C C C C C C T T
26 chr26_4664547 0 4664547 A A A A A A A A A A A A A A G G A A A A
26 chr26_4665091 0 4665091 C C C C C C C C T T T T C C C C C C C C
26 chr26_4672820 0 4672820 G G A A A A G G G G G G G G G G G G G G
26 chr26_4679567 0 4679567 A A A A A A A A A A A A G G G G A A A A
26 chr26_4680951 0 4680951 G G G G G G G G A A A A G G G G G G G G
26 chr26_4688328 0 4688328 T T T T T T T T T T T T G G T T T T T T
26 chr26_4690061 0 4690061 G G G G G G G G G G G G G G C C G G G G
26 chr26_4694163 0 4694163 G G G G G G G G G G G G A G G G G G G G
26 chr26_4701623 0 4701623 C C T T T T C C C C C C C C C C C C C C
26 chr26_4702368 0 4702368 G G G G G G G G T T T T G G G G G G G G
26 chr26_4709902 0 4709902 A A A A A A A A A A A A G G G G G G A A
26 chr26_4711040 0 4711040 T T C C T T T T T T T T T T T T T T T T
26 chr26_4713640 0 4713640 C C C C A A C C C C C C C C C C C C C C
26 chr26_4727459 0 4727459 C C G G C C C C C C C C C C C C C C C C
26 chr26_4738197 0 4738197 C C C C C C C C C C T T C C C C C C C C
26 chr26_4748064 0 4748064 A A A A A A A A A A A A A T A A A A A A
26 chr26_4749910 0 4749910 G G G G G G G G A A A A G G G G G G G G
26 chr26_4750991 0 4750991 G G G G G G A G G G G G G G G G G G G G
26 chr26_4754372 0 4754372 G G G G G G G G A A A A G G G G G G G G
26 chr26_4767547 0 4767547 C C C T C C C C C C C C C C C C C C C C
26 chr26_4769787 0 4769787 T T T T T T T T T T T T T T C C T T T T
26 chr26_4795622 0 4795622 G G G G A A G G G G G G G G G G G G G G
26 chr26_4809741 0 4809741 T T A T T T T T T T T T T T T T T T T T
26 chr26_4813432 0 4813432 G G G T G G G G G G G G G G G G G G G G
26 chr26_4817091 0 4817091 T T T T G G T T T T T T T T T T T T T T
26 chr26_4833336 0 4833336 C C C C C C C C C C C C C T C C C C C C
26 chr26_4843826 0 4843826 A A A A A A A A A A A A A A G G A A A A
26 chr26_4862553 0 4862553 T T T T T T T T C C C C T T T T T T T T
26 chr26_4866916 0 4866916 G G G G G G G G G G G G A G G G G G G G
26 chr26_4877829 0 4877829 A A A A A A A A A A A A A A A A G G A A
26 chr26_4881240 0 4881240 A A A G G G A A A A A A G G G G G G A A
26 chr26_4882653 0 4882653 C C T T T T T T T T T T T T T T T T T T
26 chr26_4895881 0 4895881 T T T T T T T T T T C T T T T T T T T T
26 chr26_4905490 0 4905490 T T C T T T T T T T T T T T T T T T T T
26 chr26_4908055 0 4908055 T T T T T T T T C C C C T T T T T T T T
26 chr26_4908441 0 4908441 T T T T T T C T T T T T T T T T T T C C
26 chr26_4910244 0 4910244 A A A A A A A A G G G G A A A A A A A A
26 chr26_4911317 0 4911317 T T C C C C C C C C C C C C C C C C C C
26 chr26_4917773 0 4917773 T T T T T T T T T T T T T T C C T T T T
26 chr26_4920704 0 4920704 A A A A A A A A A A A A G G A A G G A A
26 chr26_4931515 0 4931515 G G G G G G G G A A A A G G G G G G G G
26 chr26_4951439 0 4951439 G G G G G G G G G G G G G G A A G G G G
26 chr26_4953587 0 4953587 A A A A A A A A A A A T A A A A A A A A
26 chr26_4956078 0 4956078 C C C C C C C C T T T T C C C C C C C C
26 chr26_4962677 0 4962677 C C C C C C C C C C C C C C A A C C C C
26 chr26_4982353 0 4982353 C C C C C C C C T T T T C C C C C C C C
26 chr26_4987519 0 4987519 C C A C C C C C C C C C C C C C C C C C
26 chr26_4990727 0 4990727 C C C C C C C C T T T T C C C C C C C C
26 chr26_4994092 0 4994092 A A A A A A A A G G G G A A A A A A A A
26 chr26_5018878 0 5018878 G G G G G G G G G G A G G G G G G G G G
26 chr26_5029342 0 5029342 C C C C C C C C C C C C C C C C T T C C
26 chr26_5043092 0 5043092 T T T T T T T T T T T T G G G G T T T T
26 chr26_5043140 0 5043140 T T T T T T T T T T A T T T T T T T T T
26 chr26_5056876 0 5056876 G G G G G G G G G G G G A G G G G G G G
26 chr26_5082355 0 5082355 T T T T T T T T T T A T T T T T T T T T
26 chr26_5087443 0 5087443 T T T T T T T T C C C C T T T T T T T T
26 chr26_5119440 0 5119440 C G C C C C C C C C C C C C C C C C C C
26 chr26_5119659 0 5119659 A A A T T T A A A A A A A A A A A A A A
26 chr26_5130248 0 5130248 A A A A A A A A A G A G A A A A A A A A
26 chr26_5137250 0 5137250 G G G G G G G G G G A G G G G G G G G G
26 chr26_5146214 0 5146214 A A A A A A A G A A A A A A A A A A A A
26 chr26_5153080 0 5153080 C C C C C C C C C C C C A A C C C C C C
26 chr26_5158566 0 5158566 C C C C C C C C C C C C C C C C T T C C
26 chr26_5178069 0 5178069 T T T T T T T T C C C C T T T T T T T T
26 chr26_5183062 0 5183062 T T T T T T T T T T T T A T T T T T T T
26 chr26_5190594 0 5190594 G G G G G G G G G G G G G G C C G G G G
26 chr26_5194540 0 5194540 A A A A A A A A G G G G A A A A A A A A
26 chr26_5201686 0 5201686 G G G G G G G G G G G G A A A A A A G G
26 chr26_5203978 0 5203978 A A G G G G A A A A A A A A A A A A A A
26 chr26_5212828 0 5212828 C T T T T T T T T T T T T T T T T T T T
26 chr26_5221482 0 5221482 G G G G G G G G C C C C G G G G G G G G
26 chr26_5235409 0 5235409 C C C C C C C C C T C C C C C C C C C C
26 chr26_5243296 0 5243296 A A A A A A A A A A A A A A G G A A A A
26 chr26_5259358 0 5259358 G G G G G G G G G G G G G G G G C G G G
26 chr26_5261801 0 5261801 G G G G G G G G G G G G G G G G A A G G
26 chr26_5266954 0 5266954 G G A G G G G G G G G G G G G G G G G G
26 chr26_5268603 0 5268603 C C C C C C C C C C C C G G C C C C C C
26 chr26_5274516 0 5274516 C C C C G G C C C C C C C C C C C C C C
26 chr26_5274538 0 5274538 C C C C C C C C C C C T C C C C C C C C
26 chr26_5282427 0 5282427 A A A A A A A A A A A A A A A A A T A A
26 chr26_5285359 0 5285359 C C C C C C C C A A A A C C C C C C C C
26 chr26_5285518 0 5285518 C C C C C C C C C T C T C C C C C C C C
26 chr26_5291723 0 5291723 T T T T T T T T T T T T C T T T T T T T
26 chr26_5296102 0 5296102 A A A A G G A A A A A A A A A A A A A A
26 chr26_5304904 0 5304904 G G G G G G G G A A A A G G G G G G G G
26 chr26_5327426 0 5327426 C C T T C C C C C C C C C C C C C C C C
26 chr26_5341444 0 5341444 T T T T A A T T T T T T T T T T T T T T
26 chr26_5347860 0 5347860 A A A A A A A A G G G G A A A A A A A A
26 chr26_5351353 0 5351353 C C C C A A C C A A A A A A A A A A C C
26 chr26_5352040 0 5352040 G G G G G G G G G G A G G G G G G G G G
26 chr26_5356484 0 5356484 G G G G G G G G G G G G G G A A G G G G
26 chr26_5371621 0 5371621 C C C C C C C C T T T T C C C C C C C C
26 chr26_5372257 0 5372257 G G G G A A G G G G G G G G G G G G G G
26 chr26_5374537 0 5374537 A A A G A A A A A A A A A A A A A A A A
26 chr26_5395030 0 5395030 T T T T T T T T G G G G T T T T T T T T
26 chr26_5407635 0 5407635 T T C C C C T T T T T T T T T T T T T T
26 chr26_5408965 0 5408965 T T T T T T T T C T T T T T T T T T T T
26 chr26_5441380 0 5441380 G G G G G G G G T T T T G G G G G G G G
26 chr26_5457636 0 5457636 C C T T C C C C C C C C C C C C C C C C
26 chr26_5460701 0 5460701 C C C C C C C C A A A A C C C C C C C C
26 chr26_5462098 0 5462098 C C C C C C C T C C C C C C C C C C C C
26 chr26_5463349 0 5463349 G G G G G G G G G G G G A G G G G G G G
26 chr26_5468479 0 5468479 T T T T T T T T T T T T G T G G T T T T
26 chr26_5470438 0 5470438 C T T T T T C C T T T T T T T T T T T T
26 chr26_5471962 0 5471962 A A A A A A A A T T T T A A A A A A A A
26 chr26_5472379 0 5472379 A A A A A A A A A A A A A A A A G G A A
26 chr26_5480714 0 5480714 G G G G G G G G G G G G C G G G G G G G
26 chr26_5484412 0 5484412 G G A G G G G G G G G G G G G G G G G G
26 chr26_5493655 0 5493655 G G G G G G G G G G G G A A A A G G G G
26 chr26_5505745 0 5505745 C C C C C C C T C C C C C C C C C C C C
26 chr26_5505760 0 5505760 T T T T T T T T C C C C T T T T T T T T
26 chr26_5506146 0 5506146 C C C C C C C C T T T T C C C C C C C C
26 chr26_5506151 0 5506151 G G G G G G G G G T G G G G G G G G G G
26 chr26_5506408 0 5506408 A A A A A A A A T T T T A A A A A A A A
26 chr26_5516219 0 5516219 A A A A A A A A G G G G A A A A A A A A
26 chr26_5516341 0 5516341 G G G G A A G G G G G G G G G G G G G G
26 chr26_5521371 0 5521371 G G G G G G G G A A A A G G G G G G G G
26 chr26_5528965 0 5528965 A A A A A A A A A A A A A C A A A A A A
26 chr26_5532537 0 5532537 A A A A A A A A A A A A A A G G A A A A
26 chr26_5542954 0 5542954 T T T T T T T T A T A A T T T T T T T T
26 chr26_5543178 0 5543178 G G G G G G G G A G A A G G G G G G G G
26 chr26_5561565 0 5561565 C C C C C C C C C C C C C C C C C T C C
26 chr26_5565337 0 5565337 G G G G G G G G G G G T G G G G G G G G
26 chr26_5565643 0 5565643 G G A A A A G G A A A A A A A A A A G G
26 chr26_5565834 0 5565834 A A A A A A A A G G G G A A A A A A A A
26 chr26_5578645 0 5578645 T T T T T T T T T T T T C C C C T T T T
26 chr26_5579930 0 5579930 G G G G G G G G A A A A G G G G G G G G
26 chr26_5580970 0 5580970 A A A A G G A A A A A A A A A A A A A A
26 chr26_5588894 0 5588894 C G C C C C C C C C C C C C C C C C C C
26 chr26_5617766 0 5617766 C C C C C C C C T T T T C C C C C C C C
26 chr26_5627037 0 5627037 C C C C C C C C C G C C C C C C C C C C
26 chr26_5628527 0 5628527 A A A A A A G G A A A A A A A A A A A A
26 chr26_5629255 0 5629255 G G G G G G G G G G G G C C G G C C G G
26 chr26_5629905 0 5629905 G G G G G G G G T T T T G G G G G G G G
26 chr26_5638014 0 5638014 G G G G G G G G G G G G A G G G G G G G
26 chr26_5639665 0 5639665 G G G G G G G G T T T T G G G G G G G G
26 chr26_5662239 0 5662239 T T T T T T T T T T T T T T T T C T T T
26 chr26_5673144 0 5673144 A A G G G G A A G G G G G G G G G G A A
26 chr26_5679658 0 5679658 C C C C C C C C C C C C T T C C C C C C
26 chr26_5686293 0 5686293 A A A A C C A A A A A A A A A A A A A A
26 chr26_5687923 0 5687923 C C C C C C C C C G C C C C C C C C C C
26 chr26_5688389 0 5688389 T T T T T T T T T T T T C T T T T T T T
26 chr26_5698284 0 5698284 T T T T T T T T T T T T C C T T C C T T
26 chr26_5699102 0 5699102 T T T T G G T T T T T T T T T T T T T T
26 chr26_5751187 0 5751187 A A G G G G A A G G G G G G G G G G A A
26 chr26_5759145 0 5759145 A A A A A A G G A A A A A A A A A A A A
26 chr26_5760278 0 5760278 C C C C C C C C C C C C C C C C T T C C
26 chr26_5768520 0 5768520 G G G G G G G G G G G G A A G G G G G G
26 chr26_5778154 0 5778154 T T C T T T T T T T T T T T T T T T T T
26 chr26_5785973 0 5785973 G G G G A A G G G G G G G G G G G G G G
26 chr26_5826796 0 5826796 G G G G G G G G G G G G G G G G C C G G
26 chr26_5827695 0 5827695 T T T T T T T T G G G G G G G G G G T T
26 chr26_5832174 0 5832174 A A A A A A A A T T T T A A A A A A A A
26 chr26_5832345 0 5832345 G G G G G G G G A A A G G G G G G G G G
26 chr26_5835774 0 5835774 C C C C C C C C C C C C T T C C C C C C
26 chr26_5841721 0 5841721 A A A A A A A A A A A A A T A A A A A A
26 chr26_5850464 0 5850464 C T C C C C C C C C C C C C C C C C T T
26 chr26_5850856 0 5850856 C T T T T T T T T T T T T T T T T T T T
26 chr26_5851358 0 5851358 T T T T T T T T T T T T A A A A A A T T
26 chr26_5863430 0 5863430 C C C C C C C C C C C C C T C C C C C C
26 chr26_5867894 0 5867894 C C C C C C C C T T T T C C C C C C C C
26 chr26_5881690 0 5881690 A A A A A A A A A A A A A G A A A A A A
26 chr26_5882043 0 5882043 G G G G G G G G G G G G C G G G G G G G
26 chr26_5882370 0 5882370 C C C C C C C C C C C T C C C C C C C C
26 chr26_5883124 0 5883124 G G G G G G G G G G G G G G G G A G G G
26 chr26_5883391 0 5883391 G G G G G G G G G G G G A G G G G G G G
26 chr26_5890793 0 5890793 A A A A G G A A A A A A A A A A A A A A
26 chr26_5902761 0 5902761 T T T T T T T T G G G G T T T T T T T T
26 chr26_5923470 0 5923470 T T T T T T T T G T T T T T T T T T T T
26 chr26_5931515 0 5931515 G G C G C G G G G G G G G G G G G G G G
26 chr26_5932322 0 5932322 T T T T T T T T T T T T T T T T C C T T
26 chr26_5935999 0 5935999 C C A C A C C C C C C C C C C C C C C C
26 chr26_5943948 0 5943948 C C C C C T C C C C C C C C C C C C C C
26 chr26_5950591 0 5950591 T T T T T T T T C T C T T T T T T T T T
26 chr26_5967222 0 5967222 G G G G G G G G G G G G G G C C G G G G
26 chr26_5968900 0 5968900 G G G G G G A A G G G G G G G G G G G G
26 chr26_5970996 0 5970996 C C C C C C C C G G G G C C C C C C C C
26 chr26_5972548 0 5972548 T T T T T T T T T T T T T T T T C C T T
26 chr26_5973255 0 5973255 G G G G G G G G A G G G G G G G G G G G
26 chr26_5973970 0 5973970 C C C C C C C C C C C C C C C C C T C C
26 chr26_5990329 0 5990329 T T T T T T T T T T T T A T T T T T T T
26 chr26_5990462 0 5990462 A A A A A T A A A A A A A A A A A A A A
26 chr26_6022406 0 6022406 A A A A A A A A A A A A A G A A A A A A
26 chr26_6023532 0 6023532 A A A A A G A A A A A A A A A A A A A A
26 chr26_6030601 0 6030601 G G A A G G G G G G G G G G G G G G G G
26 chr26_6051571 0 6051571 C C C C C C C C A A A A C C C C C C C C
26 chr26_6076861 0 6076861 G G G G A G G G G G G G A A G G G G G G
26 chr26_6081465 0 6081465 G G G G G G G G A A A A G G G G G G G G
26 chr26_6111678 0 6111678 A A A A A A A A A A A A A G A A A A A A
26 chr26_6122453 0 6122453 T T T T T T T T T T T T T T T T C C T T
26 chr26_6130752 0 6130752 A A A A A G A A A A A A A A A A A A A A
26 chr26_6135469 0 6135469 G G G G G G G G A G G G G G G G G G G G
26 chr26_6149702 0 6149702 G G G G G G G G A G G G G G G G G G G G
26 chr26_6161938 0 6161938 G G G G A G G G G G G G G G G G G G G G
26 chr26_6162427 0 6162427 G G G G G G G G A A A A G G G G G G G G
26 chr26_6176613 0 6176613 G G G G A A G G G G G G G G G G G G G G
26 chr26_6180574 0 6180574 T T T T T T T T A A A A T T T T T T T T
26 chr26_6184195 0 6184195 G G G G G G G G G G G G G G A A G G G G
26 chr26_6189660 0 6189660 C C C C G G C C C C C C C C C C C C C C
26 chr26_6195484 0 6195484 T T T T G G T T T T T T T T T T T T T T
26 chr26_6196150 0 6196150 C C T T C T C C C C C C C C C C C T C C
26 chr26_6196765 0 6196765 G G G G G G G G G G G G T T G G G G G G
26 chr26_6199817 0 6199817 G G G G A G G G G G G G G G G G G G G G
26 chr26_6215291 0 6215291 C C C C C C C C C C C C C C G G C C C C
26 chr26_6222909 0 6222909 C C C C C C C C C C C C C C T T C C C C
26 chr26_6230303 0 6230303 C T T T T T C C T T T T T T T T T T T T
26 chr26_6234861 0 6234861 C C C C C C C C C C C C T T C C C C C C
26 chr26_6246179 0 6246179 C C C C C C C C C C C C T T C C C C C C
26 chr26_6250235 0 6250235 C C C T C C C C C C C C C C C C C C C C
26 chr26_6268822 0 6268822 C C C C C C C C C C C C C T C C C C C C
26 chr26_6270473 0 6270473 T T G G T T T T T T T T T T T T T T T T
26 chr26_6270606 0 6270606 C C T T C C C C C C C C C C C C C C C C
26 chr26_6279456 0 6279456 G G G G G G G G G G G G A A G G G G G G
26 chr26_6282983 0 6282983 C C C C C T C C C C C C C C C C C C C C
26 chr26_6327833 0 6327833 A A A A A A A A A A A A A A G G A A A A
26 chr26_6338966 0 6338966 T T G G T T T T T T T T T T T T T T T T
26 chr26_6348428 0 6348428 G G G G G G G G G G G T G G G G G G G G
26 chr26_6359718 0 6359718 A A A A A G A A A A A A A A A A A A A A
26 chr26_6378235 0 6378235 A A G G A A A A A A A A A A A A A A A A
26 chr26_6382635 0 6382635 A A C C A C A A A A A A A A A A A A A A
26 chr26_6416884 0 6416884 T T T T T T T T A A A A T T T T T T T T
26 chr26_6420183 0 6420183 C C C T C C C C C C C C C C C C C C C C
26 chr26_6423168 0 6423168 A G G G G G A G G G G G G G G G G G G G
26 chr26_6430492 0 6430492 A A A A A A A A A A A A A G A A A A A A
26 chr26_6432865 0 6432865 A A A G A G A A A A A A A A A A A A A A
26 chr26_6433824 0 6433824 T T C C C T T T T T T T T T T T T T T T
26 chr26_6434541 0 6434541 G G G G G G G G A G G G G G G G G G G G
26 chr26_6448530 0 6448530 A A A A A G A A A A A A A A A A A A A A
26 chr26_6459222 0 6459222 C C C C C C C C T T T T C C C C C C C C
26 chr26_6461095 0 6461095 A G A A A A A G A A A A A A A A A A A A
26 chr26_6474918 0 6474918 G G G G G G G G G G G G A G G G G G G G
26 chr26_6475257 0 6475257 T T T T T T T T A T T T T T T T T T T T
26 chr26_6475326 0 6475326 G G C C G G G G G G G G G G G G G G G G
26 chr26_6487466 0 6487466 C C C C C C C C C C C C C C T T C C C C
26 chr26_6489574 0 6489574 C C C C C C C C A A A A C C C C C C C C
26 chr26_6494213 0 6494213 A A A A A A A A A A A A G G A A A A A A
26 chr26_6505764 0 6505764 A A A A A A A A T T T T A A A A A A A A
26 chr26_6522659 0 6522659 G G G G G T G G G G G G G G G G G G G G
26 chr26_6522718 0 6522718 C C C C C C C C C C T T C C C C C C C C
26 chr26_6529461 0 6529461 A A A A A A A A C C C C A A A A A A A A
26 chr26_6530984 0 6530984 C C G G G G C C G G G G G G G G G G C C
26 chr26_6541481 0 6541481 T T T T T T T T C C C C T T T T T T T T
26 chr26_6566345 0 6566345 C C C C C C C C C C C C C T C C C C C C
26 chr26_6569076 0 6569076 G G G G G G G G G G G G A A G G G G G G
26 chr26_6578171 0 6578171 T T T T T T T T T T C T T T T T T T T T
26 chr26_6580206 0 6580206 G G G G G G G G G G G G G G G G A A G G
26 chr26_6582052 0 6582052 T T T T T T T T C C T T T T T T T T T T
26 chr26_6584524 0 6584524 C C C C C C T T C C C C C C C C C C C C
26 chr26_6599150 0 6599150 C C C C C C C C C T C T C C C C C C C C
26 chr26_6604716 0 6604716 T T T T T T T T T T T T C C T T T T T T
26 chr26_6609754 0 6609754 C C C C C C C C C C C C C T C C C C C C
26 chr26_6611655 0 6611655 C C C C C T C C C C C C C C C C C C C C
26 chr26_6614196 0 6614196 G G G G G G G G G G A G G G G G G G G G
26 chr26_6616241 0 6616241 C T T T T T T T T T T T T T T T T T T T
26 chr26_6618791 0 6618791 C C C C C C C C C C C C C C C C G G C C
26 chr26_6618885 0 6618885 A A A A A A A A A C A A A A A A A A A A
26 chr26_6634940 0 6634940 T T T T T T T T T T T T C C T T T T T T
26 chr26_6646744 0 6646744 A A A A A A A A C C C C A A A A A A A A
26 chr26_6652281 0 6652281 C C C C C C C C C T C C C C C C C C C C
26 chr26_6655119 0 6655119 C C C T C C C C C C C C C C C C C C C C
26 chr26_6674414 0 6674414 T T T T C T T T T T T T T T T T T T T T
26 chr26_6691564 0 6691564 A A A A A C A A A A A A A A A A A A A A
26 chr26_6692304 0 6692304 A A A A A A A A C C C C A A A A A A A A
26 chr26_6700563 0 6700563 G G G G G G G G G G G G G G G G G T G G
26 chr26_6713019 0 6713019 C C A C C C C C C C C C C C C C C C C C
26 chr26_6713409 0 6713409 T T T T T T T T G G G G T T T T T T T T
26 chr26_6718616 0 6718616 A A A A A A A A A G A A A A A A A A A A
26 chr26_6723205 0 6723205 C C C C C C C T C C C C C C C C C C C C
26 chr26_6729069 0 6729069 A A A A A A A A A A A A A A G G A A A A
26 chr26_6729665 0 6729665 T T G G G G T T T T G T G G G G T T T T
26 chr26_6733201 0 6733201 A A A A G G A A A A A A G G A A G G A A
26 chr26_6738248 0 6738248 G G G G G G G G G G A G G G G G G G G G
26 chr26_6768114 0 6768114 G G G G G G G G C C C C G G G G G G G G
26 chr26_6775012 0 6775012 T T T T C T T T T T T T T T T T T T T T
26 chr26_6780299 0 6780299 T T T T T T T T C C C T T T T T T T T T
26 chr26_6790566 0 6790566 A A A A A A A A A A A A A A A A G G A A
26 chr26_6803800 0 6803800 C C C C C C C C A A A A A A A A A A C C
26 chr26_6811002 0 6811002 C G G G G G G G G G G G G G G G G G G G
26 chr26_6824636 0 6824636 T T T T T T T T T T C T T T T T T T T T
26 chr26_6845121 0 6845121 C C C C A C C C C C C C C C C C C C C C
26 chr26_6847357 0 6847357 C C C C C C C C C C C C C T C C C C C C
26 chr26_6864339 0 6864339 A A A A A A A A C C C C A A A A A A A A
26 chr26_6865698 0 6865698 A A A A A A A A A A A G A A A A A A A A
26 chr26_6873872 0 6873872 G G G G G G G G G G G G T T G G G G G G
26 chr26_6873903 0 6873903 T T T T T T T T T T T T T T T T C C T T
26 chr26_6876857 0 6876857 G G G G G G G G G G G G G T G G G G G G
26 chr26_6878543 0 6878543 A A A A A G A A A A A A G G G G G G A A
26 chr26_6883859 0 6883859 C C C C C T C C C C C C C C C C C C C C
26 chr26_6892122 0 6892122 T T T T C T T T T T T T T T T T T T T T
26 chr26_6896435 0 6896435 G G G G G G G G G T G G G G G G G G G G
26 chr26_6906999 0 6906999 A A A A A A A A A A A A A A A A A G A A
26 chr26_6907271 0 6907271 G G G G G G G G G G G G G G G G A A G G
26 chr26_6916650 0 6916650 A A A A A A A A A A A A A A G G A A A A
26 chr26_6917158 0 6917158 A A G G A A A A A A A A A A A A A A A A
26 chr26_6920413 0 6920413 A A A A A A A A A A A A A G A A A A A A
26 chr26_6936273 0 6936273 C C A A A C C C C C C C C C C C C C C C
26 chr26_6937242 0 6937242 A A A A A A A A A A A A A G A A A A A A
26 chr26_6937264 0 6937264 A A G G G G A G A A A A G G G G G G A A
26 chr26_6939561 0 6939561 C C C C C C C C T T T T C C C C C C C C
26 chr26_6941036 0 6941036 C C C C C C C T C C C C C C C C C C C C
26 chr26_6941037 0 6941037 G G A A A G G G G G G G G G A A G G G G
26 chr26_6960525 0 6960525 G G G G A A G G G G G G G G G G G G G G
26 chr26_6966178 0 6966178 T T T T C T T T T T T T T T T T T T T T
26 chr26_6966703 0 6966703 G G A A G G G G G G G G G G G G A G G G
26 chr26_6967397 0 6967397 C C C C C G C C C C C C C C C C C C C C
26 chr26_6974597 0 6974597 C C C C C C C C C C C C C C C C C T C C
26 chr26_6980915 0 6980915 C C C C C C C C T T T T C C C C C C C C
26 chr26_6983611 0 6983611 C C C C C C C C C C C C C G C C C C C C
26 chr26_6985992 0 6985992 A A A A A A A A A A A A A G A A A A A A
26 chr26_6991347 0 6991347 A A A A A A A A A A A A A A G G A A A A
26 chr26_6996094 0 6996094 C C C C C C C C C C C C C T C C C C C C
26 chr26_7007645 0 7007645 C C C C C C C C C C C C C G C C C C C C
26 chr26_7009929 0 7009929 C C C C C C C C T T T T C C C C C C C C
26 chr26_7023897 0 7023897 C C C C C C C C T T T T C C C C C C C C
26 chr26_7024358 0 7024358 T T T T A A T T T T T T A A A A A A T T
26 chr26_7027693 0 7027693 G G G G A G G G G G G G G G G G G G G G
26 chr26_7046323 0 7046323 G G G G G G G G T T T T G G G G G G G G
26 chr26_7054282 0 7054282 G G G G G G G G G G G G G G G G A A G G
26 chr26_7058619 0 7058619 A A A A A A A A A A A A A A A T A A A A
26 chr26_7058964 0 7058964 G G G G G G G G A A A A G G G G G G G G
26 chr26_7079424 0 7079424 T T T T T T T T C C C C T T T T T T T T
26 chr26_7081792 0 7081792 C C C C C C C C C C C C C C C T C C C C
26 chr26_7086597 0 7086597 T T T T T T T T A A A A T T T T T T T T
26 chr26_7090989 0 7090989 C C C C A C C C C C C C C C C C C C C C
26 chr26_7091582 0 7091582 G G G G G G G G G G A G G G G G G G G G
26 chr26_7093326 0 7093326 A A A A A G A A A A A A A A A A A A A A
26 chr26_7102146 0 7102146 A A A A A A A A G G G G A A A A A A A A
26 chr26_7108783 0 7108783 A A A A A A A A A A A A A A A C A A A A
26 chr26_7120259 0 7120259 C C C C C C C C C C C C C C C T C C C C
26 chr26_7143237 0 7143237 C T T T T T C T T T T T T T T T T T T T
26 chr26_7145588 0 7145588 A A A A A A A A A A A G A A A A A A A A
26 chr26_7147182 0 7147182 T T C C C C C C C C C C C C C C C C C C
26 chr26_7160222 0 7160222 G G G G G G C G G G G G G G G G G G G G
26 chr26_7168616 0 7168616 A A A T A A A A A A A A A A A A A A A A
26 chr26_7176466 0 7176466 C C C T C C C C C C C C C C C C C C C C
26 chr26_7176664 0 7176664 T T G T T T T T T T T T T T T T T T T T
26 chr26_7176769 0 7176769 G G G G G G G G G G G G C C G G G G G G
26 chr26_7184259 0 7184259 A A A A A A A A A A A A G G A A A A A A
26 chr26_7197969 0 7197969 C C C C C C C C C C C C A A C C C C C C
26 chr26_7199070 0 7199070 C C C C C C C C G G G G C C C C C C C C
26 chr26_7202805 0 7202805 C C C C C C C C T T T T C C C C C C T T
26 chr26_7213581 0 7213581 G G G G G G G G T T T T G G G G G G G G
26 chr26_7225696 0 7225696 T T T T T T T T C C C C T T T T T T T T
26 chr26_7227401 0 7227401 G G A G G G A G G G A A G G G G G G G G
26 chr26_7232626 0 7232626 C C C C C C C C C C C C G G C C C C C C
26 chr26_7234546 0 7234546 G G A A A G G G G G G G G G G G G G G G
26 chr26_7242211 0 7242211 G G G G G G G G A A A A G G G G G G G G
26 chr26_7251449 0 7251449 C C C C C C C C C C C T C C C C C C C C
26 chr26_7261055 0 7261055 A A A A A A A A A A A A A A A G A A A A
26 chr26_7264211 0 7264211 T T T T T T T T C T T T T T T T T T T T
26 chr26_7264842 0 7264842 G G G G G G G G G G G G G G G G C C G G
26 chr26_7265936 0 7265936 C C C C C C C C C C C C C T C C C C C C
26 chr26_7285421 0 7285421 G G G G G G G G G G G G G G C C G G G G
26 chr26_7288215 0 7288215 C C C C C C C C G G G G C C C C C C C C
26 chr26_7294705 0 7294705 C C C C C C C T C C C C C C C C C C C C
26 chr26_7295298 0 7295298 A A A A A C A A A A A A A A A A A A A A
26 chr26_7301894 0 7301894 T T T T T T T T C T T T T T T T T T T T
26 chr26_7313340 0 7313340 T T T T T T T T T T T T T T T T C T T T
26 chr26_7317936 0 7317936 T T T T T T C T T T T T T T T T T T T T
26 chr26_7322203 0 7322203 C C C C C C C C T T T T C C C C C C C C
26 chr26_7329407 0 7329407 A A A A A A A A A A A A A G A A A A A A
26 chr26_7329629 0 7329629 A A A A A A A A A A A A A A A A G G A A
26 chr26_7336391 0 7336391 C C C C C C C C G G G G C C C C C C C C
26 chr26_7336693 0 7336693 C C C C C C C C C C C C C T C C C C C C
26 chr26_7345884 0 7345884 G G G G G G G G T T T T G G G G G G G G
26 chr26_7348554 0 7348554 A A C C A C A A A A A A A A A A A A A A
26 chr26_7365280 0 7365280 G G G G G G G G G G G G A G G G G G G G
26 chr26_7372340 0 7372340 C C C C C C C C C C C C C C T T C C C C
26 chr26_7386204 0 7386204 T T T T T T T T C C C C T T T T T T T T
26 chr26_7398222 0 7398222 G G G G G G G G G G G G A G G G G G G G
26 chr26_7405003 0 7405003 G G G G G G G G T T T T G G G G G G G G
26 chr26_7419595 0 7419595 A C C C C C C C C C C C C C C C C C C C
26 chr26_7420722 0 7420722 A A A A A A A A A A A A A A A A G G A A
26 chr26_7425683 0 7425683 T T T T T T C C T T T T T T T T T T T T
26 chr26_7429859 0 7429859 T T T T T T T T A A A A T T T T T T T T
26 chr26_7435737 0 7435737 T T T T T T T T G T T T T T T T T T T T
26 chr26_7459385 0 7459385 C C C C C C C C C C C C C C C C C T C C
26 chr26_7459736 0 7459736 T T T T T T T T T T T T T T T T G G T T
26 chr26_7460835 0 7460835 C C C C C C C C C C C C T T C C C C C C
26 chr26_7461970 0 7461970 G G G G G G G G G G A G G G G G G G G G
26 chr26_7463655 0 7463655 A A A A A A A A A T A T A A A A A A A A
26 chr26_7465482 0 7465482 C C C C C C C C C C C C C C T T C C C C
26 chr26_7466035 0 7466035 A A A A A A A A A G A G A A A A A A A A
26 chr26_7469992 0 7469992 T T T T T T T T T T T T T T T T C T T T
26 chr26_7473219 0 7473219 A A G G A A A A A A A A A A A A A A A A
26 chr26_7473889 0 7473889 C C C C C C C C G G G G C C C C C C C C
26 chr26_7477103 0 7477103 G G G G G G G G G G G G G G C C G G G G
26 chr26_7478453 0 7478453 C T T T T T T T T T T T T T T T T T T T
26 chr26_7480075 0 7480075 G G G G G G G G G G G G G G G G A G G G
26 chr26_7481402 0 7481402 C C C C C C C C T T T T C C C C C C C C
26 chr26_7481722 0 7481722 T T T T T T T T C T T T T T T T T T T T
26 chr26_7483033 0 7483033 G G G G G G G G A G G G G G G G G G G G
26 chr26_7486960 0 7486960 C C C C C C C C C C C C C C C C T T C C
26 chr26_7489957 0 7489957 C C C C C T C C C C C C C C C C C C C C
26 chr26_7490226 0 7490226 T T T T T T T T T T T T G T T T T T T T
26 chr26_7490451 0 7490451 A A A A A A A A G G G G A A A A A A A A
26 chr26_7492190 0 7492190 C C C C C C C C C C C C A C C C A A C C
26 chr26_7498732 0 7498732 C C C C C C C C T T T T C C C C C C C C
26 chr26_7502183 0 7502183 A A A A A A A A A A A A A G A A A A A A
26 chr26_7535032 0 7535032 C C C C C G C C C C C C C C C C C C C C
26 chr26_7536958 0 7536958 G G G G G G G G G G G G G G G G A G G G
26 chr26_7554936 0 7554936 A A A A A A A A A G A A A A A A A A A A
26 chr26_7571774 0 7571774 T T T T T T T T G G G G T T T T T T T T
26 chr26_7572315 0 7572315 T T T T T T T T T T T T T T C T T T T T
26 chr26_7577741 0 7577741 C C C C C C C C T T T T C C C C C C C C
26 chr26_7581739 0 7581739 C C C C C C C C G G G G C C C C C C C C
26 chr26_7584338 0 7584338 G G G G G G G G G G G G G G A G G G G G
26 chr26_7592640 0 7592640 A A A T A A A A A A A A A A A A A A A A
26 chr26_7592795 0 7592795 C C T T T T C C T T T T T T T T T T C C
26 chr26_7594700 0 7594700 T T C T T T T T T T T T T T T T T T T T
26 chr26_7597261 0 7597261 T T T T T T T T T T T T C T T T T T T T
26 chr26_7602954 0 7602954 C C C C C T C C C C C C C C C C C C C C
26 chr26_7610535 0 7610535 T T T T T T T T T T T T T T T T C T T T
26 chr26_7611466 0 7611466 T T T T T T T T T T T T T T C C T T T T
26 chr26_7616731 0 7616731 T T T T T T C C T T T T T T T T T T T T
26 chr26_7617448 0 7617448 C C T T T T C C T T T T C C C C C C C C
26 chr26_7622869 0 7622869 T T T T T T T T C C C C T T T T T T T T
26 chr26_7627049 0 7627049 G G G G G G G G C C C C C C C C C C G G
26 chr26_7632753 0 7632753 T T T T T T T T G G G G T T T T T T T T
26 chr26_7634953 0 7634953 A G G G G G G G G G G G G G G G G G A A
26 chr26_7642036 0 7642036 C C C C C C C C C C A C C C C C C C C C
26 chr26_7642997 0 7642997 C C C C C C C C T T T T C C C C C C C C
26 chr26_7645140 0 7645140 A A A A A A A A T T T T A A A A A A A A
26 chr26_7645215 0 7645215 T T G T T T T T T T T T T T T T T T T T
26 chr26_7653433 0 7653433 G G A G A G G G G G G G A A A A A A G G
26 chr26_7653829 0 7653829 A A A G A G A A A A A A G G G G G G A A
26 chr26_7653832 0 7653832 T T T T C T T T T T T T T T T T T T T T
26 chr26_7673882 0 7673882 T T C C C C T T C C C C C C T T C C T T
26 chr26_7675459 0 7675459 T T T T T T T T G G G G T T T T T T T T
26 chr26_7676008 0 7676008 C C C C C C C C T T T T C C C C C C C C
26 chr26_7684838 0 7684838 T T T T G T T T T T T T T T T T T T T T
26 chr26_7690051 0 7690051 C C C T C C C C T T T T C C C C C C C C
26 chr26_7691622 0 7691622 C C C C C C C C T T T T C C C C C C C C
26 chr26_7702280 0 7702280 C C C C C C C C C C C C A A C C C C C C
26 chr26_7708015 0 7708015 A G G G G G G G G G G G G G G G G G G G
26 chr26_7710437 0 7710437 T T T T T T T T C C C C T T T T T T T T
26 chr26_7714550 0 7714550 C C C C C C C C T T T T T T T T C C C C
26 chr26_7726867 0 7726867 G G G G G G G G G G G G A A G G G G G G
26 chr26_7741317 0 7741317 G G G G G G G G G G G G G G A G G G G G
26 chr26_7741544 0 7741544 C C C C C C C C C C C C C C C C C T C C
26 chr26_7742840 0 7742840 A A C C A C A A A A A A A A A A A A A A
26 chr26_7743768 0 7743768 C C C C C C C C C C C C C C T T C C C C
26 chr26_7746779 0 7746779 T T T T T T T T T T T T C T T T T T T T
26 chr26_7752270 0 7752270 A A A A A A A A G G G G A A A A A A A A
26 chr26_7753622 0 7753622 C C A C C C C C C C C C C C C C C C C C
26 chr26_7753976 0 7753976 T T T T T T T T T T T T T T T T C C T T
26 chr26_7759247 0 7759247 T T T T T T T T G T T T T T T T T T T T
26 chr26_7768880 0 7768880 C C C C C C C C C T C C C C C C C C C C
26 chr26_7780702 0 7780702 A A A A A A A A A A A A A A G G G G A A
26 chr26_7782955 0 7782955 G G A A A A A G A A A A A A A A A A A A
26 chr26_7786472 0 7786472 C C C C C C C C T T T T C C C C C C C C
26 chr26_7787019 0 7787019 T T T T T T T T T T T T T T T T G G T T
26 chr26_7793037 0 7793037 T T T T G T T T T T T T T T T T T T T T
26 chr26_7795666 0 7795666 G G G G G G G G T T T T G G G G G G G G
26 chr26_7806719 0 7806719 A A A A A G A A A A A A A A A A A A A A
26 chr26_7808187 0 7808187 A G G G G G G G G G G G G G G G G G G G
26 chr26_7816042 0 7816042 A A A A A A A A A C A A A A A A A A A A
26 chr26_7817603 0 7817603 C C A C C C C C C C C C C C C C C C C C
26 chr26_7829074 0 7829074 A A A A A A A A A A A A G G A A A A A A
26 chr26_7830579 0 7830579 G G G G G G G G G G G G G G G G A G G G
26 chr26_7831536 0 7831536 G G G G G G G G T T T T G G G G G G G G
26 chr26_7835527 0 7835527 G G G G G G G G A A A A G G G G G G G G
26 chr26_7844365 0 7844365 T T T T T T T T T T T T C T T T T T T T
26 chr26_7846240 0 7846240 G G G G G G G G A A A A G G G G G G G G
26 chr26_7852470 0 7852470 C C C C C C C C C C C C C C T T C C C C
26 chr26_7855211 0 7855211 A A A A A A A A A A A A A C A A A A A A
26 chr26_7855371 0 7855371 G G G G G G G G G G A G G G G G G G G G
26 chr26_7857176 0 7857176 G G G G G G G G G G G G G G A G G G G G
26 chr26_7860461 0 7860461 A A A A A A A A A A A A A A G G A A A A
26 chr26_7861867 0 7861867 G G G G G G G G G G G G A A G G G G G G
26 chr26_7867499 0 7867499 T T T T T T T T G G G G T T T T T T T T
26 chr26_7868748 0 7868748 G G G G G G G G G G G G A A G G G G G G
26 chr26_7869094 0 7869094 C C C C C C C C C C C C C C A C C C C C
26 chr26_7869845 0 7869845 C C C C C C C C A A A A C C C C C C C C
26 chr26_7872237 0 7872237 G G C G G G G G G G G G G G G G G G G G
26 chr26_7874577 0 7874577 T T C T T T T T T T T T T T T T T T T T
26 chr26_7878057 0 7878057 T T T T T T T T T T T T T T C C T T T T
26 chr26_7885077 0 7885077 T T T T T T T T C C C C T T T T T T T T
26 chr26_7885696 0 7885696 C C C C C C C C T T T T C C C T C C C C
26 chr26_7893519 0 7893519 T T T T C T T T T T T T T T T T T T T T
26 chr26_7893522 0 7893522 T T C T C T T T T T T T T T T T T T T T
26 chr26_7894407 0 7894407 T T C T C T T T T T T T T T T T T T T T
26 chr26_7905233 0 7905233 G G G G G G G G G G G G G G A G G G G G
26 chr26_7906516 0 7906516 T T T T C T T T T T T T T T T T T T T T
26 chr26_7909834 0 7909834 G G G G G G G G A A A A G G G G G G G G
26 chr26_7933690 0 7933690 A C A A A A A A A A A A A A A A A A C C
26 chr26_7934698 0 7934698 C C C C C C C C C C C C C C C C T T C C
26 chr26_7936377 0 7936377 G G G G G G A A A A A A G G G G G G G G
26 chr26_7942129 0 7942129 C C C C C C C C C C C C C C C C C T C C
26 chr26_7944319 0 7944319 C C C C C C C C C C C C C C C C C T C C
26 chr26_7944451 0 7944451 G G G G G G G G G G G G A A G G G G G G
26 chr26_7958757 0 7958757 A A A A A A A A A A A A A T A A A A A A
26 chr26_7964820 0 7964820 G G A A A A G G G G G G G G G G G G G G
26 chr26_7967441 0 7967441 A A A A A A A A C C C C A A A A A A A A
26 chr26_7974315 0 7974315 C C C C C C C C C C C C C G C C C C C C
26 chr26_7982462 0 7982462 T T T T T T C C T T T T T T T T T T T T
26 chr26_7989544 0 7989544 C C C C C C C C T T T T C C C C C C C C
26 chr26_7992411 0 7992411 C C C C C C C C C C C C C C C C C T C C
26 chr26_7999549 0 7999549 T T T T T T T T C C C C T T T T T T T T
26 chr26_8003195 0 8003195 A A C C C C A A A A A A A A A A A A A A
26 chr26_8007289 0 8007289 C C C C C T C C C C C C C C C C C C C C
26 chr26_8014021 0 8014021 C C C C C C C C T T T T C T C C C C C C
26 chr26_8016981 0 8016981 A A G G G G A A G G G G G G G G G G A A
26 chr26_8019050 0 8019050 C C C C C T C C C C C C C C C C C C C C
26 chr26_8024808 0 8024808 A A A A A A A A A A A C A A A A A A A A
26 chr26_8027006 0 8027006 G G G G G G G G G G G G G G A A G G G G
26 chr26_8041813 0 8041813 A A A A A A A A A A A A A A A T A A A A
26 chr26_8047223 0 8047223 G G T T T T G G T T T T T T T T T T G G
26 chr26_8051632 0 8051632 G G G G A G G G G G G G G G G G G G G G
26 chr26_8058740 0 8058740 G G G G G G G G G G G G T T G G G G G G
26 chr26_8066762 0 8066762 T T T T T T T T T T T T C C T T T T T T
26 chr26_8075594 0 8075594 G G G G G G G G G G G G G G G G A G G G
26 chr26_8079754 0 8079754 T T C C C C T T T T T T T T T T T T T T
26 chr26_8080738 0 8080738 C C C C C C C C C C C T C C C C C C C C
26 chr26_8081831 0 8081831 G G G G G G G G G G G G G G G G A A G G
26 chr26_8091103 0 8091103 T T A A T T T T T T T T T T T T T T T T
26 chr26_8100108 0 8100108 A A A A A G A A A A A A A A A A A A A A
26 chr26_8103984 0 8103984 G G G G G G G G A A A A G G G G G G G G
26 chr26_8105927 0 8105927 G G G G G G G G G G G G A G G G G G G G
26 chr26_8110941 0 8110941 T T T T T T T T T T T T T T T T A A T T
26 chr26_8111062 0 8111062 C C C C C C C C T T T T C C C C C C C C
26 chr26_8121318 0 8121318 C C C C C C C C C C C G C C C C C C C C
26 chr26_8133647 0 8133647 A A A A A A A A G G G G A A A A A A A A
26 chr26_8139729 0 8139729 G G G G G G G G G G G G A G G G G G G G
26 chr26_8155273 0 8155273 C C C C C C C C C T C C C C C C C C C C
26 chr26_8162138 0 8162138 A A A A A A A A A T A A A A A A A A A A
26 chr26_8172196 0 8172196 C C C C C C C C A A A A C C C C C C C C
26 chr26_8187068 0 8187068 A A A A A C A A A A A A A A A A A A A A
26 chr26_8191954 0 8191954 A A A A A A A A G G G G A A A A A A A A
26 chr26_8192192 0 8192192 A A A A A A A A G G G G A A A A A A A A
26 chr26_8205956 0 8205956 A A A A A A A A A A A G A A A A A A A A
26 chr26_8218192 0 8218192 T T T T T T T T T T T T C C C C C C T T
26 chr26_8224041 0 8224041 T T T T T T T T T T T T T T T T C T T T
26 chr26_8227213 0 8227213 G G A G G G G G G G G G G G G G G G G G
26 chr26_8237951 0 8237951 T T T T T T T T T T C T T T T T T T T T
26 chr26_8242099 0 8242099 G G G G G G G G A A A A G G G G G G G G
26 chr26_8244168 0 8244168 A A A A A A A A A A A A A A A A A T A A
26 chr26_8247533 0 8247533 C C C C C C C C C C C G C C C C C C C C
26 chr26_8248161 0 8248161 A A T T T T A A A A A A A A A A A A A A
26 chr26_8287945 0 8287945 G G G G G G G G G G G G G G G G G T G G
26 chr26_8293127 0 8293127 G G G G G G G G G G G G G G G G T T G G
26 chr26_8298859 0 8298859 A A A T A A A A A A A A A A A A A A A A
26 chr26_8311161 0 8311161 A A A C A A A A A A A A A A A A A A A A
26 chr26_8317086 0 8317086 A A A A A A A A A A A A A G A A A A A A
26 chr26_8322292 0 8322292 C C C C C C C C C C C C C C C C C T C C
26 chr26_8343603 0 8343603 A A A A A A A A G G G G A A A A A A A A
26 chr26_8347291 0 8347291 C T C C C C C C C C C C C C C C C C C C
26 chr26_8352430 0 8352430 A A A G A A A A A A A A A A A A A A A A
26 chr26_8353331 0 8353331 T T T T C C T T C C C C T T T T T T T T
26 chr26_8359331 0 8359331 G T G G G G G G G G G G G G G G G G G G
26 chr26_8360891 0 8360891 G G G G G G G G G G A A G G G G G G G G
26 chr26_8363501 0 8363501 G G C C G G G G G G G G G G G G G G G G
26 chr26_8375593 0 8375593 A A A A A A A A G G A A A A A A A A A A
26 chr26_8376968 0 8376968 A A A A A A G G A A A A A A A A A A G G
26 chr26_8380016 0 8380016 G G A G G G G G G G G G G G G G G G G G
26 chr26_8381190 0 8381190 G G G G G G G G A A A A G G G G G G G G
26 chr26_8386154 0 8386154 G G T T T T G G T T T T T T T T T T G G
26 chr26_8386824 0 8386824 C C C C C C C C T T T T C C C C C C C C
26 chr26_8389822 0 8389822 G G A G G G G G G G G G G G G G G G G G
26 chr26_8389920 0 8389920 C C C T C T C C C C C C C C C C C C C C
26 chr26_8390208 0 8390208 G G G G G G G G T T T T G G G G G G G G
26 chr26_8391127 0 8391127 A A A A A A A A G G G G A A A A A A A A
26 chr26_8420390 0 8420390 A A A A A A A A A A A A A A A A C C A A
26 chr26_8422036 0 8422036 T T T T T T T T C C C C T T T T T T T T
26 chr26_8423168 0 8423168 C C C C C C C C T T T T C C C C C C C C
26 chr26_8427426 0 8427426 T T C T T T T T T T T T T T T T T T T T
26 chr26_8427833 0 8427833 T T T T T T T T C C C C T T T T T T T T
26 chr26_8429578 0 8429578 T T T T T T T T A A A A T T T T T T T T
26 chr26_8435046 0 8435046 G G G G G G A G G G G G G G G G G G G G
26 chr26_8435662 0 8435662 T T T T T T T T T T T T T T T T C C T T
26 chr26_8436829 0 8436829 T T T T T T T T C C C C T T T T T T T T
26 chr26_8441474 0 8441474 T T T T T T T T C T C C T T T T T T T T
26 chr26_8443554 0 8443554 T T G G G G T T G G G G G G G G G G T T
26 chr26_8453546 0 8453546 C C C C C C C C C C C C C T C C C C C C
26 chr26_8455244 0 8455244 G G G G G G G G A A A A A G G G G G G G
26 chr26_8457310 0 8457310 G G G G G G G G A A A A G G G G G G G G
26 chr26_8463209 0 8463209 T T T T T T T T G T G T T T T T T T T T
26 chr26_8465834 0 8465834 G G G G G G G G G G G G C G G G G G G G
26 chr26_8466200 0 8466200 C C C C C C C C C C C C C C C T C C C C
26 chr26_8469763 0 8469763 A A G G G G A A A A A A G G A A G G A A
26 chr26_8470056 0 8470056 A A A A A A A A A A A A A A A A G G A A
26 chr26_8472459 0 8472459 T T T T T T T T T T T T T T T T C C T T
26 chr26_8473386 0 8473386 A G G G G G G G G G G G G G G G G G G G
26 chr26_8476318 0 8476318 A A A A A A A A A A A A A A G G A A A A
26 chr26_8476674 0 8476674 G G G G A G G G G G G G G G G G G G G G
26 chr26_8477824 0 8477824 C C C C C C C C C C C C G G C C C C C C
26 chr26_8484167 0 8484167 G G G G G G G G C C C C G G G G G G G G
26 chr26_8493247 0 8493247 T T T T T T T T C C C C T T T T T T T T
26 chr26_8494179 0 8494179 T T T T T T T T G T T T T T T T T T T T
26 chr26_8494753 0 8494753 A A A A A A A A C C C C A A A A A A A A
26 chr26_8498684 0 8498684 A A A A A A A A C C A A A A A A A A A A
26 chr26_8499692 0 8499692 T T T T T T T T T T T T T T C C T T T T
26 chr26_8500357 0 8500357 A A A A A A A A A A A A A G A A A A A A
26 chr26_8501057 0 8501057 G G G G G G G G T T T T G G G G G G G G
26 chr26_8501676 0 8501676 C C C T C C C C C C C C C C C C C C C C
26 chr26_8503082 0 8503082 G G G G A A G G G G G G G G G G G G G G
26 chr26_8509071 0 8509071 T T T T T T T T T T T T T T C C T T T T
26 chr26_8509986 0 8509986 G G G G G G G G A G A G G G G G G G G G
26 chr26_8517357 0 8517357 C C C C C C C C T T T T C C C C C C C C
26 chr26_8517690 0 8517690 A A A A A A A A T T T T A A A A A A A A
26 chr26_8519229 0 8519229 G G G G G G G G G T G T G G G G G G G G
26 chr26_8531476 0 8531476 G G G G G G G G G G G G C G G G G G G G
26 chr26_8535196 0 8535196 T T T T T T T T T T T T T T C C T T T T
26 chr26_8538706 0 8538706 A A A A A A A A G G G G A A A A A A A A
26 chr26_8542464 0 8542464 A A A A A A A G A A A A A A A A A A A A
26 chr26_8546900 0 8546900 T T T T C T T T T T T T T T T T T T T T
26 chr26_8556605 0 8556605 T T T T T T G T T T T T T T T T T T T T
26 chr26_8557662 0 8557662 T T T T T T T T T T T T C T T T T T T T
26 chr26_8559902 0 8559902 A A A A A A A A A A A A A A A A A G A A
26 chr26_8562403 0 8562403 A A A A A A A A A A A A A A A G A A A A
26 chr26_8563456 0 8563456 C C C C C C C C C C C C C C C T C C C C
26 chr26_8577529 0 8577529 C C T T C C C C C C C C C C C C C C C C
26 chr26_8577919 0 8577919 G G G G G G G G A G A G G G G G G G G G
26 chr26_8581334 0 8581334 T T T T T T T T C C C C T T T T T T T T
26 chr26_8581762 0 8581762 C C C C C C C C T T T T C C C C C C C C
26 chr26_8582514 0 8582514 T T T T T T T T T T T T T T C T T T T T
26 chr26_8586890 0 8586890 T T T T T T T T T T T T T T T T G T T T
26 chr26_8593893 0 8593893 A A A A A A A A A A A G A A A A A A A A
26 chr26_8601030 0 8601030 C C C C C T C C C C C C C C C C C C C C
26 chr26_8604288 0 8604288 T T T T T T T T T T T T T T T T A A T T
26 chr26_8607647 0 8607647 G G G G G G G G A A A A G G G G G G G G
26 chr26_8613712 0 8613712 A A A A A A A G A A A A A A A A A A A A
26 chr26_8617497 0 8617497 C C C C C C C C T T T T C C C C C C C C
26 chr26_8628639 0 8628639 G G G G G G G G G G G G A A G G G G G G
26 chr26_8631321 0 8631321 G G T T G G G G G G G G G G G G G G G G
26 chr26_8636104 0 8636104 G G G G G G A G G G G G A G G G G G G G
26 chr26_8637474 0 8637474 C C C C C C C T C C C C C C C C C C T T
26 chr26_8639713 0 8639713 C C C C C C C C C C C C C C C C A C C C
26 chr26_8640348 0 8640348 C C C C T T C C C C C C C C C C C C C C
26 chr26_8663991 0 8663991 G G G G G G G G G G G G G G G G A G G G
26 chr26_8669731 0 8669731 C C C C C C T T C C C C C C C C C C C C
26 chr26_8677345 0 8677345 A C C C C C C C C C C C C C C C C C C C
26 chr26_8677868 0 8677868 A A A C A A A A A A A A A A A A A A A A
26 chr26_8682136 0 8682136 G G G G G G G G A A A A G G G G G G G G
26 chr26_8682807 0 8682807 G G G G G G G G G G C G G G G G G G G G
26 chr26_8686055 0 8686055 T T T T T T T T T T T T T T C C T T T T
26 chr26_8687175 0 8687175 C C C C C C C C C T C C C C C C C C C C
26 chr26_8691884 0 8691884 T T T T T T T T C C C T T T T T T T T T
26 chr26_8698067 0 8698067 C G C C C C C G C C C C C C C C C C G G
26 chr26_8703087 0 8703087 C T C C C C C C C C C C C C C C C C C C
26 chr26_8720027 0 8720027 C C C C C C C C C C C C T T T T T T C C
26 chr26_8726840 0 8726840 T T T T T T T T C C C C C C C C C C T T
26 chr26_8731744 0 8731744 A A A A A A A A A G A A A A A A A A A A
26 chr26_8748873 0 8748873 T T T T T T T T G G G G T T T T T T T T
26 chr26_8763557 0 8763557 C C C C C C C C T T T T C C C C C C C C
26 chr26_8768185 0 8768185 T T T T T T T T C C C C T T T T T T T T
26 chr26_8770603 0 8770603 G G G G G G G G A A G G G G G G G G G G
26 chr26_8786114 0 8786114 T T T T T T T T C C C C T T T T T T T T
26 chr26_8790225 0 8790225 G G G G G G G G G G G G A G G G G G G G
26 chr26_8791516 0 8791516 C T T T T T C T T T T T T T T T T T T T
26 chr26_8793877 0 8793877 A A A A A A A A A A A A A A G G G G A A
26 chr26_8804661 0 8804661 C C C C C C C C C C C C G G G G G G C C
26 chr26_8807944 0 8807944 C T T T T T T T T T T T T T T T T T T T
26 chr26_8814361 0 8814361 A A A A A A A A A A A A A A A A C C A A
26 chr26_8834764 0 8834764 C C C C C C C C C C C C C G C C C C C C
26 chr26_8838821 0 8838821 G G G G G G G G A G G G G G G G G G G G
26 chr26_8851600 0 8851600 C C C T C C C C C C C C C C C C C C C C
26 chr26_8863902 0 8863902 A A A A A A A A A A A C A A A A A A A A
26 chr26_8864492 0 8864492 C T T T T T T T T T T T T T T T T T C C
26 chr26_8864737 0 8864737 A A A A A A A A A T A A A A A A A A A A
26 chr26_8867133 0 8867133 T T T T T T G G T T T T T T T T T T T T
26 chr26_8868689 0 8868689 T T T T T T C T T T T T T T T T T T T T
26 chr26_8877108 0 8877108 A A A T A A A A A A A A A A A A A A A A
26 chr26_8887125 0 8887125 C C C C C C C C T T C C C C C C C C C C
26 chr26_8890304 0 8890304 A A A G A A A A A A A A A A A A A A A A
26 chr26_8893547 0 8893547 T T T T T T T T C C C C T T T T T T T T
26 chr26_8903225 0 8903225 T T T T T T T T C C C C T T T T T T T T
26 chr26_8904217 0 8904217 G G G G G G G G T T T T G G G G G G G G
26 chr26_8904371 0 8904371 G G G G A G G G G G G G G G G G G G G G
26 chr26_8909007 0 8909007 G G G G G G G G G G G G G G C C G G G G
26 chr26_8909421 0 8909421 C C C C C C C C C C C C C T C C C C C C
26 chr26_8910188 0 8910188 C C C T C T C C C C C C C C C C C C C C
26 chr26_8913768 0 8913768 G G C C C C C G C C C C C C C C C C G G
26 chr26_8924814 0 8924814 T T T T T T T T T T T T T T T T C T T T
26 chr26_8936018 0 8936018 C C C C C T C C T T T T C C C C C C C C
26 chr26_8941506 0 8941506 C C C C C C C C C C C T C C C C C C C C
26 chr26_8944001 0 8944001 A A A A A A A A G G G G A A A A A A A A
26 chr26_8949672 0 8949672 A A A A A A A A A A A A A T A A A A A A
26 chr26_8954086 0 8954086 A A A A A A A A C C A C A A A A A A A A
26 chr26_8958994 0 8958994 G G G G G G G G G T G T G G G G G G G G
26 chr26_8969505 0 8969505 G G G G G G G G G G G G G G G G C C G G
26 chr26_8972026 0 8972026 A A A A A A A A G G A G A A A A A A A A
26 chr26_8976401 0 8976401 T T T T T T T T T T T T T T C T T T T T
26 chr26_8978304 0 8978304 A G G G G G G G G G G G G G G G G G G G
26 chr26_8978787 0 8978787 T T T T T T T T C C C C T T T T T T T T
26 chr26_8983899 0 8983899 C C C C C C C C C C C T C C C C C C C C
26 chr26_8988886 0 8988886 A A A A A A A A G G A G A A A A A A A A
26 chr26_8991000 0 8991000 A T A A A A T T A A A A A A A A A A A A
26 chr26_8994310 0 8994310 T T T T T T T T T T T T A T T T T T T T
26 chr26_8994322 0 8994322 A T A A A A A A A A A A A A A A A A T T
26 chr26_9008156 0 9008156 T T T T T T T T T T T T C T C T C C T T
26 chr26_9014531 0 9014531 G G G T G G G G G G G G G G G G G G G G
26 chr26_9029853 0 9029853 G G G G G G G G G T G G G G G G G G G G
26 chr26_9041891 0 9041891 A A A A A A A A G G G G A A A A A A A A
26 chr26_9050013 0 9050013 T T T T C C T T T T T T C C C C C C T T
26 chr26_9058058 0 9058058 T T C C C T T T T T T T T T T T T T T T
26 chr26_9069037 0 9069037 C C T T T T T T T T T T T T T T T T T T
26 chr26_9082320 0 9082320 T T T T T T T T T T T T C T T T T T T T
26 chr26_9088200 0 9088200 T T T T T T T T T T T T C T T T C C T T
26 chr26_9091254 0 9091254 T T T T T T T T C C C C T T T T T T T T
26 chr26_9093109 0 9093109 G G G G G G G G A G A A G G G G G G G G
26 chr26_9096452 0 9096452 A A A A A A A A A A A A A G A A A A A A
26 chr26_9096593 0 9096593 C C A A A A C C C C C C A A A A A A C C
26 chr26_9104514 0 9104514 G G G G G G G G G G G G G G T T G G G G
26 chr26_9114076 0 9114076 G G G G C C G G G G G G G G G G G G G G
26 chr26_9119500 0 9119500 T T T T T T T T T T T T C C C C T T T T
26 chr26_9121909 0 9121909 T T T T C T T T T T T T T T T T T T T T
26 chr26_9122146 0 9122146 G G G G G G G G G G G G A A G G G G G G
26 chr26_9128963 0 9128963 C C C C C C C C C C C C C C A C C C C C
26 chr26_9134683 0 9134683 G G G G G G G G G G G G C G G G G G G G
26 chr26_9156547 0 9156547 A A A A A A A A G G G G A A A A A A A A
26 chr26_9164089 0 9164089 T T G G T T T T T T T T T T T T T T T T
26 chr26_9168483 0 9168483 T T T T T T T T A A A A T T T T T T T T
26 chr26_9172416 0 9172416 C C C C C C C C C C C C C C C T C C C C
26 chr26_9175140 0 9175140 C C C C C C C C C C C C T T C C C C C C
26 chr26_9181183 0 9181183 G G G G G G G G C C C C G G G G G G G G
26 chr26_9185103 0 9185103 C C C C C C C C C C C C C T C C C C C C
26 chr26_9189456 0 9189456 T T T T T T T T T T T T T T T T C C T T
26 chr26_9189841 0 9189841 T T C T T T T T C C C C T T T T T T T T
26 chr26_9209375 0 9209375 G G G G G T G G G G G G G G G T G G G G
26 chr26_9218083 0 9218083 C C C C C C C C T T T T C C C C C C C C
26 chr26_9218929 0 9218929 C C C C C C C C T T T T C C C C C C C C
26 chr26_9226105 0 9226105 G G G G G G G G A A A A G G G G G G G G
26 chr26_9226634 0 9226634 C C T T C T C C C C C C C C C C C C C C
26 chr26_9239385 0 9239385 C C C C C C C C C C C C C C A C C C C C
26 chr26_9245167 0 9245167 T T T T T T T T T T T T C T T T T T T T
26 chr26_9248316 0 9248316 T T T T C T T T T T T T T T T T T T T T
26 chr26_9248602 0 9248602 C C C C C C C C C C C C A C C C C C C C
26 chr26_9251629 0 9251629 T T T T T T T T C C C C T T T T T T T T
26 chr26_9257518 0 9257518 G G G G G G G G G G G G G G G G A G G G
26 chr26_9261838 0 9261838 C C T T C T C C C C C C C C C C C C C C
26 chr26_9263606 0 9263606 C C C C C C C C A A A A C C C C C C C C
26 chr26_9277311 0 9277311 G G G G G G A A G G G G G G G G G G G G
26 chr26_9280181 0 9280181 A A A A A A A A C C C C A A A A A A A A
26 chr26_9283423 0 9283423 G G G G G G G G G G G G G G G G A A G G
26 chr26_9290302 0 9290302 A C C C C C C C C C C C C C C C C C C C
26 chr26_9309979 0 9309979 G G G G A G G G G G G G G G G G G G G G
26 chr26_9313701 0 9313701 A A A G A A A A A A A A A A A A A A A A
26 chr26_9317485 0 9317485 T T T T T T T T C C C C T T T T T T T T
26 chr26_9332128 0 9332128 G G G G G G G G C C C C G G G G G G G G
26 chr26_9339937 0 9339937 G G G G G G G G A A A A G G G G G G G G
26 chr26_9340124 0 9340124 T T T T T T T T C C C C T T T T T T T T
26 chr26_9353770 0 9353770 T T T T T T A A T T T T T T T T T T T T
26 chr26_9353868 0 9353868 T T T T T T T T T T T T T T T T A T T T
26 chr26_9356560 0 9356560 A A A A A A C C A A A A A A A A A A A A
26 chr26_9375804 0 9375804 A A A A A A A A A A A A A G A A A A A A
26 chr26_9386615 0 9386615 A A A A A A A A G G G G A A A A A A A A
26 chr26_9396739 0 9396739 C C C T T T C C C C C C C C C C C C C C
26 chr26_9399641 0 9399641 A C C C C C C C C C C C C C C C C C C C
26 chr26_9404167 0 9404167 A A A A A A A A G G G G A A A A A A A A
26 chr26_9427146 0 9427146 C T T T T T T T T T T T T T T T T T T T
26 chr26_9431007 0 9431007 G G G G G G G G C C C C G G G G G G G G
26 chr26_9436562 0 9436562 G G G G G G G G A A A A G G G G G G G G
26 chr26_9453019 0 9453019 T T C C C C T T C C C C C C C C C C T T
26 chr26_9453672 0 9453672 G G G G G G G G A A A A G G G G G G G G
26 chr26_9454493 0 9454493 G G G G G G G G G G G G G G A G G G G G
26 chr26_9467506 0 9467506 G G G G G G G G G G G G G G A G G G G G
26 chr26_9469305 0 9469305 A A A A A A A A A A A A A A A A A G A A
26 chr26_9471734 0 9471734 A A A A A A A A T T T T A A A A A A A A
26 chr26_9479058 0 9479058 A A A A A C A A A A A A A A A A A A A A
26 chr26_9480550 0 9480550 A A A A A A A A G G G G A A A A A A A A
26 chr26_9482832 0 9482832 C C C C C C C C C C C C C C C C C T C C
26 chr26_9484156 0 9484156 C C C C C C C C C C C C T T C C C C C C
26 chr26_9486820 0 9486820 T T T T T T T T T T T T T T T T C C T T
26 chr26_9491687 0 9491687 G G G G G G G G A A A A G G G G A G G G
26 chr26_9492040 0 9492040 C T C C C C C C C C C C C C C C C C C C
26 chr26_9499895 0 9499895 C C C C C C C C C C C C T T C C C C C C
26 chr26_9509609 0 9509609 C C T T T T C C C C C C C C C C C C C C
26 chr26_9517336 0 9517336 T T T T T T T T T T T T T T T T C C T T
26 chr26_9528828 0 9528828 G G G G G G G G A A A A G G G G G G G G
26 chr26_9533226 0 9533226 G G C C C C G G C C C C C C C C C C G G
26 chr26_9540612 0 9540612 A A A A A A A A G G G G A A A A A A A A
26 chr26_9541941 0 9541941 G G G G G G G G A A A A G G G G G G G G
26 chr26_9546671 0 9546671 A A C C A A A A A A A A A A A A A A A A
26 chr26_9547386 0 9547386 T T T T A T T T T T T T T T T T T T T T
26 chr26_9547642 0 9547642 C T T T T T C C T T T T T T T T T T C C
26 chr26_9554037 0 9554037 C C C C C C C C C C C C C C C C A C C C
26 chr26_9561996 0 9561996 G G A A G G G G G G G G G G G G G G G G
26 chr26_9577364 0 9577364 C C C C C C C C C C C C C C C T C C C C
26 chr26_9577416 0 9577416 G G G G G G A A G G G G G G G G G G G G
26 chr26_9581670 0 9581670 T T T T G T T T T T T T T T T T T T T T
26 chr26_9592569 0 9592569 C C C C C C C C C C C C T T T T T T C C
26 chr26_9594572 0 9594572 G G G G G G G G G G G G G T G G G G G G
26 chr26_9597670 0 9597670 T T T T T T T T T T T T T T T T C T T T
26 chr26_9605303 0 9605303 A G G G G G G G G G G G G G G G G G A A
26 chr26_9609022 0 9609022 G T G G G G G G G G G G G G G G G G G G
26 chr26_9620818 0 9620818 A A A A A A A A G G G G A A A A A A A A
26 chr26_9649669 0 9649669 A A A A A A A A A T A A A A A A A A A A
26 chr26_9657039 0 9657039 C C C C C C C C C C C C T T C T T T C C
26 chr26_9668921 0 9668921 A A A A A A A A A A A A A G A A A A A A
26 chr26_9689836 0 9689836 C C G G G G C C G G G G G G G G G G C C
26 chr26_9694695 0 9694695 C C C C C C C C C C C C C C C C C T C C
26 chr26_9695239 0 9695239 A A A A A A A A A A A A G G A A A A A A
26 chr26_9696335 0 9696335 T T G G G G T T G G G G G G G G G G T T
26 chr26_9703138 0 9703138 G G G G G G G G G G G G G T G G G G G G
26 chr26_9726975 0 9726975 G G A A A A G G G G G G G G G G G G G G
26 chr26_9728745 0 9728745 G G G G A G G G G G G G G G G G G G G G
26 chr26_9729654 0 9729654 T T T T T T T T A A A A T T T T T T T T
26 chr26_9732644 0 9732644 C C C C C T C C C C C C C C C C C C C C
26 chr26_9743054 0 9743054 G G G G G G G G G G G G A G G G G G G G
26 chr26_9745266 0 9745266 A A A A A A A A G G G G A A A A A A A A
26 chr26_9746611 0 9746611 T T T T G G T T T T T T T T T T T T T T
26 chr26_9750804 0 9750804 C C A A A A C C A A A A A A A A A A C C
26 chr26_9762384 0 9762384 A A A A A A A A A A A A C C A A A A A A
26 chr26_9773952 0 9773952 C C C C C C C C C C C C C T C C C C C C
26 chr26_9774370 0 9774370 G G G G G G G G G G G G G G G G G T G G
26 chr26_9784924 0 9784924 G G G G G G G G C C C C G G G G G G G G
26 chr26_9787774 0 9787774 G G G G A G G G G G G G G G G G G G G G
26 chr26_9788384 0 9788384 C C T T T T C C T T T T T T T T T T C C
26 chr26_9788767 0 9788767 T T T T T T T T C T C T T T T T T T T T
26 chr26_9800715 0 9800715 C C C C C C C C C C A C C C C C C C C C
26 chr26_9800967 0 9800967 C C C C C C C C C C C C C T C T C C C C
26 chr26_9803039 0 9803039 G G G G G G G G A A A A G G G G G G G G
26 chr26_9807050 0 9807050 G G T T G G G G G G G G G G G G G G G G
26 chr26_9809763 0 9809763 T T T T T T T T C T T T T T T T T T T T
26 chr26_9817475 0 9817475 T T T T T T T T C C C C T T T T T T T T
26 chr26_9831591 0 9831591 T T T T T T T T G G G G T T T T T T T T
26 chr26_9847679 0 9847679 T T T T T T T T C C C C T T T T T T T T
26 chr26_9849527 0 9849527 G G G G G G G G G G G G G G A G G G G G
26 chr26_9851373 0 9851373 A A A A A C A A A A A A A A A A A A A A
26 chr26_9859530 0 9859530 C C C C C G C C C C C C C C C C C C C C
26 chr26_9860613 0 9860613 A A A A A A A A G G G G A A A A A A A A
26 chr26_9868583 0 9868583 A A A A A G A A A A A A A A A A A A A A
26 chr26_9887880 0 9887880 G G G G G G G G G G G G G G A G G G G G
26 chr26_9890490 0 9890490 T T T T G T T T T T T T T T T T T T T T
26 chr26_9896431 0 9896431 A A A A A A A A G G G G A A A A A A A A
26 chr26_9904902 0 9904902 A A A A A G A A A A A A A A A A A A A A
26 chr26_9905151 0 9905151 C C T T C C C C C C C C C C C C C C C C
26 chr26_9907686 0 9907686 G G G G A G G G A A A A G G G G G G G G
26 chr26_9908313 0 9908313 T T T T T T T T A A A A T T T T T T T T
26 chr26_9916581 0 9916581 T T T T T T T T T T T T C C T T T T T T
26 chr26_9924769 0 9924769 A A G G A A A A A A A A A A A A A A A A
26 chr26_9929271 0 9929271 T T T T T T T T C C C C T T T T T T T T
26 chr26_9931272 0 9931272 C T C C C C C T C C C C C C C C C C C C
26 chr26_9932753 0 9932753 T T T T T T T T C C C C T T T T T T T T
26 chr26_9932802 0 9932802 C C C C C C C T C C C C C C C C C C C C
26 chr26_9933276 0 9933276 T T T T T T T T T T T T C C T T C C T T
26 chr26_9937982 0 9937982 G G G G G G G G A G G G G G G G G G G G
26 chr26_9948355 0 9948355 G G A A A A G G A A A A A A A A A A G G
26 chr26_9949266 0 9949266 G G G G G G G G G G G G G G G G C G G G
26 chr26_9979630 0 9979630 G G G G A G G G G G G G G G G G G G G G
26 chr26_9991267 0 9991267 G G G G G G G G G G G G C G G G G G G G
26 chr26_10002741 0 10002741 A A A A A A A A A A A G A A A A A A A A
26 chr26_10012917 0 10012917 G G G G G G G G A A A A G G G G G G G G
26 chr26_10015172 0 10015172 G G G G G G G G T T T T G G G G G G G G
26 chr26_10035294 0 10035294 A A A A A A A A A A A A A G A A A A A A
26 chr26_10041550 0 10041550 G G G G G G G G G G G G A G G G G G G G
26 chr26_10044554 0 10044554 A A A A A A A A G G G G A A A A A A A A
26 chr26_10046347 0 10046347 G G G G G G G G G G G G G G A A G G A A
26 chr26_10046537 0 10046537 C C C C C C C C C C C C A A C C C C C C
26 chr26_10061119 0 10061119 A A A A A G A A A A A A A A A A A A A A
26 chr26_10068230 0 10068230 C C C C C C C C C C C C T T C C C C C C
26 chr26_10075824 0 10075824 T T T T T T T T C C C C T T T T T T T T
26 chr26_10080655 0 10080655 T T T T T T T T T T T T A A T T T T T T
26 chr26_10082298 0 10082298 C C C C C C C C C C C C C C C C A A C C
26 chr26_10093238 0 10093238 C C C C C C C C C C C C C T C C C C C C
26 chr26_10094150 0 10094150 T T T T T T T T T T T T C C T T T T T T
26 chr26_10098130 0 10098130 A A A A A A A G A A A A A A A A A A A A
26 chr26_10117211 0 10117211 A A A A A A A A A T A A A A A A A A A A
26 chr26_10119766 0 10119766 T T T T T T T T C C C C T T T T T T T T
26 chr26_10131738 0 10131738 T T T T T T T T C C C C T T T T T T T T
26 chr26_10134418 0 10134418 A A A A A A A A A A A A A C A A A A A A
26 chr26_10144481 0 10144481 C C C C C T C C C C C C C C C C C C C C
26 chr26_10148777 0 10148777 A T A A A A A T A A A A A A A A A A A A
26 chr26_10153190 0 10153190 C C C C C G C C C C C C C C C C C C C C
26 chr26_10161646 0 10161646 A T T T T T T T T T T T T T T T T T T T
26 chr26_10169922 0 10169922 T T C C C C T T T T T T T T T T T T T T
26 chr26_10170568 0 10170568 A A A A A G A A A A A A A A A A A A A A
26 chr26_10191290 0 10191290 A A A A A T A A A A A A A A A A A A A A
26 chr26_10192451 0 10192451 A A A A A A A A G G G G A A A A A A A A
26 chr26_10192881 0 10192881 A A A A A A A A G G A G A A A A A A A A
26 chr26_10194989 0 10194989 A A A A A A A A A G A A A A A A A A A A
26 chr26_10200771 0 10200771 T T T T T T T T T T C T T T T T T T T T
26 chr26_10203779 0 10203779 G G G G G G G G G G G G G G G T G G G G
26 chr26_10214098 0 10214098 T T T T T T T T T T T T G G T T T T T T
26 chr26_10220590 0 10220590 A A A A A G A A A A A A A A A A A A A A
26 chr26_10223034 0 10223034 G G G G G G A G G G G G G G G G G G G G
26 chr26_10223242 0 10223242 C C C C C C C C A A A A C C C C C C C C
26 chr26_10225415 0 10225415 A A A A A G A A A A A A A A A A A A A A
26 chr26_10225795 0 10225795 T T G T T T T T T T T T T T T T T T T T
26 chr26_10228055 0 10228055 G G G G G G G G A A A A G G G G G G G G
26 chr26_10228119 0 10228119 C C C C C C C C A C A A C C C C C C C C
26 chr26_10232619 0 10232619 G G G G G G G G A A A A G G G G G G G G
26 chr26_10235803 0 10235803 C C C C C C C T C C C C C C C C C C C C
26 chr26_10242267 0 10242267 G G G G G G G G T T T T T T T T T T G G
26 chr26_10250014 0 10250014 G G G G G T G G G G G G G G G G G G G G
26 chr26_10250018 0 10250018 T T T T T T T T G G G G T T T T T T T T
26 chr26_10250127 0 10250127 T T T T T T T T T T T T T T T T C C T T
26 chr26_10253259 0 10253259 C G C C C C C C G G G G C C C C C C G G
26 chr26_10256388 0 10256388 G G C C G G G G G G G G G G G G G G G G
26 chr26_10258186 0 10258186 A A A G A A A A A A A A A A A A A A A A
26 chr26_10264823 0 10264823 A G G G G G G G G G G G G G G G G G G G
26 chr26_10266112 0 10266112 A A A A A A A A C C A A A A A A A A A A
26 chr26_10267631 0 10267631 T T T T T T T T G G G G T T T T T T T T
26 chr26_10277379 0 10277379 T T T T T T T T T T T T T T T T A A T T
26 chr26_10278686 0 10278686 A G A A A A A G A A A A A A A A A A A A
26 chr26_10279430 0 10279430 A G G G A A G G G G G G G G G G G G G G
26 chr26_10280214 0 10280214 T T T T T T T T T T T T C T T T T T T T
26 chr26_10292681 0 10292681 G G G G G G G G G G A A G G G G G G G G
26 chr26_10310657 0 10310657 A A A A A A A A A A A A A A A A G G A A
26 chr26_10316054 0 10316054 A A A A A A A A A C A A A A A A A A A A
26 chr26_10316304 0 10316304 G G G G G G G G A G G G G G G G G G G G
26 chr26_10320770 0 10320770 A T T T T T A T T T T T T T T T T T A A
26 chr26_10325922 0 10325922 T T T T T T T T C T C C T T T T T T T T
26 chr26_10329164 0 10329164 G G A G G G G G G G G G G G G G G G G G
26 chr26_10339651 0 10339651 A A A A A A A A C C C C A A A A A A A A
26 chr26_10341308 0 10341308 T T T T T T T T T T T T C T T T T T T T
26 chr26_10354247 0 10354247 A A A A A A A A A A A A A G A A A A A A
26 chr26_10358353 0 10358353 C C C C C C C C G G G G C C C C C C C C
26 chr26_10373466 0 10373466 C C C C C C C C C T C C C C C C C C C C
26 chr26_10387748 0 10387748 A A A G A G A A A A A A A A A A A A A A
26 chr26_10388178 0 10388178 C C C C C C C C A C C C C C C C C C C C
26 chr26_10400275 0 10400275 A C C C C C C C C C C C C C C C C C C C
26 chr26_10405328 0 10405328 A A A A A A A A G G G G A A A A A A A A
26 chr26_10410246 0 10410246 A A A A A A A A T T T T A A A A A A A A
26 chr26_10411479 0 10411479 T T T T C T T T T T T T T T T T T T T T
26 chr26_10411804 0 10411804 C C C C C C C C C C C T C C C C C C C C
26 chr26_10423955 0 10423955 C C C C C C C C T T T T C C C C C C C C
26 chr26_10430307 0 10430307 G G G G G T G G G G G G G G G G G G G G
26 chr26_10432762 0 10432762 G G G G G G G G G G G G A G G G G G G G
26 chr26_10437414 0 10437414 T T T T T T T T T T T T T T T T A T T T
26 chr26_10444393 0 10444393 A A A A A A A A A A A A A A A A G G A A
26 chr26_10451337 0 10451337 A A A A A A A A A C A C A A A A A A A A
26 chr26_10464272 0 10464272 C C C C C C C C T T T T C C C C C C C C
26 chr26_10468754 0 10468754 A A A A A A A G A A A A A A A A A A G G
26 chr26_10469025 0 10469025 G G G G G G G G G G G G G G A A G G G G
26 chr26_10478095 0 10478095 C T C C C C C T C C C C C C C C C C C C
26 chr26_10492399 0 10492399 G T G G G G G T G G G G G G G G G G G G
26 chr26_10499159 0 10499159 C C C C C C C C C C C C C G G G C C C C
26 chr26_10505698 0 10505698 G G A A A A G G A A A A A A A A A A G G
26 chr26_10510540 0 10510540 A A A A A A A A A A C C A A A A A A A A
26 chr26_10510963 0 10510963 T T T T C C T T T T T T T T T T T T T T
26 chr26_10511108 0 10511108 G G T T G G G G G G G G G G G G G G G G
26 chr26_10516398 0 10516398 C C C C C C C C G G G G C C C C C C C C
26 chr26_10519057 0 10519057 G G G G G G G G G G G G G G A A G G G G
26 chr26_10535295 0 10535295 G G G G G G G G A A A A G G G G G G G G
26 chr26_10539471 0 10539471 C C C C C C C C G G G G C C C C C C C C
26 chr26_10541346 0 10541346 C C C C C C C C C C C C C C A A C C C C
26 chr26_10546663 0 10546663 C C C C C C C C T T T T C C C C C C C C
26 chr26_10547179 0 10547179 C C T T C C C C C C C C C C C C C C C C
26 chr26_10549833 0 10549833 T T T T C C T T T T T T T T T T T T T T
26 chr26_10562410 0 10562410 T T T T T T T T T T T T T T C C T T T T
26 chr26_10573753 0 10573753 G G C C C C G G C C C C C C G G C C G G
26 chr26_10575996 0 10575996 G G G G G G G G G G G G A G G G G G G G
26 chr26_10587517 0 10587517 T T T T T T T T G G G G T T T T T T T T
26 chr26_10592735 0 10592735 C C C C C C C C T T T T C C C C C C C C
26 chr26_10598822 0 10598822 A A A A A A A A A A A A A G A A A A A A
26 chr26_10601187 0 10601187 C C T T C C C C C C C C C C C C C C C C
26 chr26_10624699 0 10624699 G G G G G G G G A A A A G G G G G G G G
26 chr26_10628188 0 10628188 A A A A A A A A A A A A A A T T A A A A
26 chr26_10628583 0 10628583 C C C C C C A C C C C C C C C C C C C C
26 chr26_10639740 0 10639740 A A T T T T A T T T T T T T T T T T T T
26 chr26_10645762 0 10645762 T T A A T T T T T T T T T T T T T T T T
26 chr26_10650928 0 10650928 T T T T T T T T A A T T T T T T T T T T
26 chr26_10653242 0 10653242 C C C C C C C C T T T T C C C C C C C C
26 chr26_10658450 0 10658450 T T T T T T T T A A A A T T T T T T T T
26 chr26_10682364 0 10682364 T T T T T T T T T T T T C T T T T T T T
26 chr26_10684569 0 10684569 G G G G G G G G G G A G G G G G G G G G
26 chr26_10692498 0 10692498 T T T T T T T T C C C C T T T T T T T T
26 chr26_10720336 0 10720336 A A T T T T A A A A A A A A T T A A A A
26 chr26_10723944 0 10723944 C C C C C C C C C C C C C C C C A A C C
26 chr26_10739819 0 10739819 T T T T T T T T T T T T T T T T C C T T
26 chr26_10743065 0 10743065 G G G G G G G G G G G G G G G G A G G G
26 chr26_10751759 0 10751759 C C C C C T C C C C C C C C C C C C C C
26 chr26_10754852 0 10754852 C C T T T T C C T T T T T T T T T T C C
26 chr26_10757550 0 10757550 A A A G A A A A A A A A A A A A A A A A
26 chr26_10758402 0 10758402 C C C C C C C C C C C C C T C C C C C C
26 chr26_10760157 0 10760157 C C C C C C C C C C C C T T T T T T C C
26 chr26_10761352 0 10761352 G G G G G G G G G G G G A G G G G G G G
26 chr26_10764933 0 10764933 G G G G G G G G A A G G G G G G G G G G
26 chr26_10770864 0 10770864 G G G G G G G G C G G G G G G G G G G G
26 chr26_10773280 0 10773280 T T T T T T T T T T T T T T T T A T T T
26 chr26_10774100 0 10774100 G G G G G G A G G G G G G G G G G G G G
26 chr26_10777487 0 10777487 C C C C C C C C G G G G C C C C C C C C
26 chr26_10783329 0 10783329 A A A A A A A A A G A A A A A A A A A A
26 chr26_10783382 0 10783382 G G G G G G G G A G G G G G G G G G G G
26 chr26_10795119 0 10795119 G G G G A G G G G G G G A G G G G G G G
26 chr26_10796986 0 10796986 T T T T T T C T T T T T T T T T T T T T
26 chr26_10815803 0 10815803 G G G G G G G G G G G G A G G G G G G G
26 chr26_10823389 0 10823389 C C C C C T C C C C C C C C C C C C C C
26 chr26_10826516 0 10826516 C T T T T T C T T T T T T T T T T T C C
26 chr26_10843783 0 10843783 T T C C T T T T T T T T T T T T T T T T
26 chr26_10860193 0 10860193 A A A A A A A A G G G G A A A A A A A A
26 chr26_10863625 0 10863625 C C C C C C C C C C C C C C C C C T C C
26 chr26_10867401 0 10867401 C C C C C C C C T T T T C C C C C C C C
26 chr26_10870031 0 10870031 C C C C C C C C C C C C C C C T C C C C
26 chr26_10882800 0 10882800 C C C C C C C C C C C C C C C C G G C C
26 chr26_10883220 0 10883220 A A A A A A A A A A A T A A A A A A A A
26 chr26_10895490 0 10895490 T T T T T T T T C C C C T T T T T T T T
26 chr26_10904482 0 10904482 A A A G A A A A A A A A A A A A A A A A
26 chr26_10911093 0 10911093 T T T T T T T T G G G G T T T T T T T T
26 chr26_10912432 0 10912432 A A A G A A A A A A A A A A A A A A A A
26 chr26_10913447 0 10913447 T T T T T T T T C C C C T T T T T T T T
26 chr26_10916677 0 10916677 C C C C C C C C C C C C C C C T C C C C
26 chr26_10921591 0 10921591 A G G G G G G G G G G G G G G G G G G G
26 chr26_10927470 0 10927470 C C C C C C C C T T T T C C C C C C C C
26 chr26_10957689 0 10957689 C C A A A A A C A A A A A A A A A A C C
26 chr26_10959122 0 10959122 A A A A A A A A C C C C A A A A A A A A
26 chr26_10974957 0 10974957 T T T T T T T T C T T T T T T T T T T T
26 chr26_10987382 0 10987382 C C C C C C C C C T T T C C C C C C C C
26 chr26_10989539 0 10989539 G G G G G G G G G G G G C G G G G G G G
26 chr26_10989641 0 10989641 G G G G G G G G G G G G G G G G A G G G
26 chr26_10989748 0 10989748 G G G G G G G G G G G G A A A A A A G G
26 chr26_10995633 0 10995633 A A A A A A A A G G G G A A A A A A A A
26 chr26_11002620 0 11002620 T T A T T T T T T T T T T T T T T T T T
26 chr26_11003854 0 11003854 C C C T C C C C C C C C C C C C C C C C
26 chr26_11008712 0 11008712 G G C G G G G G G G G G G G G G G G G G
26 chr26_11011771 0 11011771 G G G G G G G G T T T T G G G G G G G G
26 chr26_11021011 0 11021011 A A A A A A A A A A A A A A A A G G A A
26 chr26_11022796 0 11022796 C C A C C C C C C C C C C C C C C C C C
26 chr26_11031878 0 11031878 C C C C C C C C C C C C C C G G C C C C
26 chr26_11032765 0 11032765 C C C C C C C T C C C C C C C C C C C C
26 chr26_11033029 0 11033029 G G G G G G G G G G G G G G G G T T G G
26 chr26_11034217 0 11034217 G G G G G G G G T T T T G G G G G G G G
26 chr26_11034985 0 11034985 G G G G G G G G G G G G A G G G G G G G
26 chr26_11036973 0 11036973 T T T T T T T T T T T T T T T T C C T T
26 chr26_11044913 0 11044913 A A A A A A A A A A A G A A A A A A A A
26 chr26_11045326 0 11045326 A A A A A A A A A A A A A G A A A A A A
26 chr26_11050471 0 11050471 G G A G G G G G G G G G G G G G G G G G
26 chr26_11067958 0 11067958 T T T T T T T T C C C C T T T T T T T T
26 chr26_11083861 0 11083861 G G G G G G G G G G A G G G G G G G G G
26 chr26_11085169 0 11085169 A A G G G G A A G G G G G G G G G G A A
26 chr26_11085945 0 11085945 T T T T T T T T T T T T T T T T A A T T
26 chr26_11089121 0 11089121 G G G G G G G G A A A A G G G G G G G G
26 chr26_11092856 0 11092856 A A A A A A A A A T A A A A A A A A A A
26 chr26_11102373 0 11102373 G G G G A G G G G G G G G G G G G G G G
26 chr26_11106163 0 11106163 T T T T T T T T C T T T T T T T T T T T
26 chr26_11118200 0 11118200 G G G G G G G G A A A A G G G G G G G G
26 chr26_11122867 0 11122867 G G G G A A G G G G G G G G G G G G G G
26 chr26_11135734 0 11135734 G G G G G G G G A A A A G G G G G G G G
26 chr26_11140222 0 11140222 C C T T T T C C T T T T T T T T T T C C
26 chr26_11140475 0 11140475 T T T T T T T T C C C C T T T T T T T T
26 chr26_11148027 0 11148027 A A A A A G A A A A A A A G G G G G A A
26 chr26_11172039 0 11172039 G G G G G G G G C G G G G G G G G G G G
26 chr26_11175138 0 11175138 A A A A A A A A A A A A A A G G A A A A
26 chr26_11181785 0 11181785 A A A A A G A A A A A A A A A A A A A A
26 chr26_11192223 0 11192223 C C C C C C C C C C G G C C C C C C C C
26 chr26_11192528 0 11192528 G G G G G G G G A G A A G G G G G G G G
26 chr26_11200904 0 11200904 A A A A A A A A T T T T A A A A A A A A
26 chr26_11201966 0 11201966 C C C C C C C C G G G G C C C C C C C C
26 chr26_11207070 0 11207070 T T T T T T T T T T T T T T C C T T T T
26 chr26_11212574 0 11212574 C C C C C C C C C C C C C C C C T T C C
26 chr26_11213264 0 11213264 G G G G G G G G G G G G C G G G G G G G
26 chr26_11213315 0 11213315 A A A A A A A A T T T T A A A A A A A A
26 chr26_11214677 0 11214677 T T T T T T T T C T T T T T T T T T T T
26 chr26_11228708 0 11228708 T T T T T T A T T T T T T T T T T T T T
26 chr26_11250468 0 11250468 T T T T T T C T T T T T T T T T T T T T
26 chr26_11253439 0 11253439 T T T T C T T T T T T T T T T T T T T T
26 chr26_11255264 0 11255264 A A A A A A A A A A A A A A A A C C A A
26 chr26_11259973 0 11259973 G G G G G G C G G G G G G G G G G G G G
26 chr26_11279259 0 11279259 A A T T A A A A A A A A A A A A A A A A
26 chr26_11284937 0 11284937 C C C C C C C C C C C C A A A A A A C C
26 chr26_11293038 0 11293038 G G G G G G G G G T G G G G G G G G G G
26 chr26_11317249 0 11317249 A A A A A A A A A A A A A A A C A A A A
26 chr26_11325010 0 11325010 A A T T T T A A T T T T T T T T T T A A
26 chr26_11337508 0 11337508 A A A A A A A A A A A A A A A A C C A A
26 chr26_11338873 0 11338873 T T T T T T T T T T T T T T A T T T T T
26 chr26_11347606 0 11347606 A A A A A A A A C C C C A A A A A A A A
26 chr26_11358691 0 11358691 C T T T T T T T T T T T T T T T T T T T
26 chr26_11359954 0 11359954 G G C C C C G G G G G G G G G G G G G G
26 chr26_11361362 0 11361362 C C C C C C C C C C C C C T C C C C C C
26 chr26_11377606 0 11377606 T T T T T T T T C T T T T T T T T T T T
26 chr26_11384198 0 11384198 A A A A A A A A A C A A A A A A A A A A
26 chr26_11384383 0 11384383 A A A A A A A A A A A A A A A A G G A A
26 chr26_11393899 0 11393899 G G G G G G G G G G G G G T T T G G G G
26 chr26_11395974 0 11395974 T T T T C T T T T T T T T T T T T T T T
26 chr26_11400422 0 11400422 G G G G G T G G G G G G G G G G G G G G
26 chr26_11403610 0 11403610 G G A G G G G G G G G G G G G G G G G G
26 chr26_11415076 0 11415076 C C C T C C C C C C C C C C C C C C C C
26 chr26_11417902 0 11417902 A A A A A A A A A A A A A A A A G G A A
26 chr26_11418848 0 11418848 C C C C C C C T C C C C C C C C C C C C
26 chr26_11424635 0 11424635 C C C C C C C C C C C C C C C C A C C C
26 chr26_11425586 0 11425586 T T T T T T T T T T C T T T T T T T T T
26 chr26_11430127 0 11430127 G G G G G G A A G G G G G G G G G G G G
26 chr26_11433181 0 11433181 T T C T T T T T T T T T T T T T T T T T
26 chr26_11433187 0 11433187 T T T T T T T T A A A A T T T T T T T T
26 chr26_11442976 0 11442976 A A A G A G A A A A A A A A A A A A A A
26 chr26_11447793 0 11447793 T T C T C C T T T T T T T T T T T T T T
26 chr26_11457470 0 11457470 A T A A A A A A A A A A A A A A A A A A
26 chr26_11457753 0 11457753 A A A C A A A A A A A A A A A A A A A A
26 chr26_11461169 0 11461169 T T T T T T T T T T T T G T T T T T T T
26 chr26_11464182 0 11464182 A G A A A A A A A A A A A A A A A A A A
26 chr26_11473705 0 11473705 G G C G G G G G G G G G G G G G G G G G
26 chr26_11487415 0 11487415 A A A A A A A A A A A A G G A A A A A A
26 chr26_11487654 0 11487654 C C C C C C C G C C C C C C C C C C C C
26 chr26_11490954 0 11490954 C C C C C C C C A A A A C C C C C C C C
26 chr26_11497591 0 11497591 T T T T C C T T T T T T T T T T T T T T
26 chr26_11515025 0 11515025 C C C C C C C C A A A A C C C C C C C C
26 chr26_11528185 0 11528185 A A A T A A A A A A A A A A A A A A A A
26 chr26_11553553 0 11553553 C C C C C C C C C C C C C T C C C C C C
26 chr26_11558521 0 11558521 G G G G G G G G G G T T G G G G G G G G
26 chr26_11559061 0 11559061 C C C C C G C C C C C C C C C C C C C C
26 chr26_11561948 0 11561948 C C C C C C C C C C C C C C G G C C C C
26 chr26_11569318 0 11569318 A A A A A A A A C C C C A A A A A A A A
26 chr26_11570046 0 11570046 T T T T T T T T T T T T C T T T T T T T
26 chr26_11578831 0 11578831 T T T T T T T T T T T T T T T T A T T T
26 chr26_11581384 0 11581384 G G G G G G G G G G G G G G G G A G G G
26 chr26_11582804 0 11582804 G G G G G G G G C C C C G G G G G G G G
26 chr26_11584550 0 11584550 A A A A A A A A T T T T A A A A A A A A
26 chr26_11608896 0 11608896 G G A A A A G G A A A A A A A A A A G G
26 chr26_11611999 0 11611999 A A A A A A A A A A A A A A A A T T A A
26 chr26_11614656 0 11614656 G G G G G G G G A A A A G G G G G G G G
26 chr26_11621599 0 11621599 T T T T T T T T T T A A T T T T T T T T
26 chr26_11645209 0 11645209 C C C C C C C C C C C C C C C C C G C C
26 chr26_11669352 0 11669352 G G G G G G G G A A A A G G G G G G G G
26 chr26_11673063 0 11673063 T T T T T T T T C C C C T T T T T T T T
26 chr26_11676528 0 11676528 T T T T C T T T T T T T T T T T T T T T
26 chr26_11687752 0 11687752 A G G G G G A A G G G G G G G G G G A A
26 chr26_11694101 0 11694101 C C C C C C C C C C C C C C C C C G C C
26 chr26_11702376 0 11702376 G G G G G G G G A A A A G G G G G G G G
26 chr26_11703861 0 11703861 C C C C C C C C T T T T C C C C C C C C
26 chr26_11706092 0 11706092 C C T T T T C C T T T T T T T T T T C C
26 chr26_11707805 0 11707805 T T T T T T T T C C C C T T T T T T T T
26 chr26_11716232 0 11716232 C C C C C C C C T T T T C C C C C C C C
26 chr26_11718925 0 11718925 A A A A A A A A A A A A A A A T A A A A
26 chr26_11723665 0 11723665 A A A A A A A A A G G G A A A A A A A A
26 chr26_11724842 0 11724842 T T T T T T T T C C C C T T T T T T T T
26 chr26_11732570 0 11732570 C C C C C C C C T T T T C C C C C C T T
26 chr26_11735024 0 11735024 G G G G G G G G C C C C G G G G G G G G
26 chr26_11738360 0 11738360 A A A A A A A A A A A A A T A A A A A A
26 chr26_11739259 0 11739259 C C C C C T C C C C C C C C C C C C C C
26 chr26_11740708 0 11740708 G G T T G G G G G G G G G G G G G G G G
26 chr26_11742272 0 11742272 T T T T T T T T C C C C T T T T T T T T
26 chr26_11743942 0 11743942 A A A A A A A A G G G G A A A A A A A A
26 chr26_11766767 0 11766767 A A A A A A A A C C C C A A A A A A A A
26 chr26_11786691 0 11786691 A A A A A A A A A A A A A G A A A A A A
26 chr26_11788242 0 11788242 T T T T T T T T G G G G T T T T T T T T
26 chr26_11791379 0 11791379 T T C T C C T T T T T T T T T T T T T T
26 chr26_11796271 0 11796271 T T T T T T T T T T T T C C C T C C T T
26 chr26_11797187 0 11797187 C C C C C C C C A C A A C C C C C C C C
26 chr26_11802818 0 11802818 C C C C C C C C C C C C C T C C C C C C
26 chr26_11804551 0 11804551 G T G G G G G T G G G G G G G G G G T T
26 chr26_11806984 0 11806984 A A A A A A A A A A A A A A A C A A A A
26 chr26_11812647 0 11812647 G G A G G G G G G G G G G G G G G G G G
26 chr26_11814700 0 11814700 A A A A A A A A A A A A A A A T A A A A
26 chr26_11829056 0 11829056 A A A A A G A A A A A A A A A A A A A A
26 chr26_11829139 0 11829139 A A A A A A A A A A A A A A A A C C A A
26 chr26_11830691 0 11830691 C C C C C C C C T T T T C C C C C C C C
26 chr26_11833292 0 11833292 G G G G A A G G G G G G G G G G G G G G
26 chr26_11834376 0 11834376 A A A A A A A A A A A A A A G G A A A A
26 chr26_11834527 0 11834527 G G G G A A G G G G G G G G G G G G G G
26 chr26_11835230 0 11835230 A A A A A A A A A A A A A A A A A G A A
26 chr26_11838908 0 11838908 A G G G G G A A G G G G G G G G G G A A
26 chr26_11840632 0 11840632 T T T T T T T T G G G G T T T T T T T T
26 chr26_11847879 0 11847879 A G G G G G G G G G G G G G G G G G G G
26 chr26_11848868 0 11848868 G G G G A G G G G G G G G G G G A A G G
26 chr26_11849786 0 11849786 A A A A A A A A A A A A A A C C A A A A
26 chr26_11852201 0 11852201 C C C C C C C C C C T T C C C C C C C C
26 chr26_11853883 0 11853883 A A A A A A A A A A A A A A T T A A A A
26 chr26_11856983 0 11856983 A A A A A A A C A A A A A A A A A A A A
26 chr26_11858514 0 11858514 T T T T T T C T C C T T T T C T T T C C
26 chr26_11865126 0 11865126 A A A A A A A A A A A A A A A A A G A A
26 chr26_11884826 0 11884826 C C C C C C C C C C T T C C C C C C C C
26 chr26_11886939 0 11886939 T T A A A A T T T T T T T T T T T T T T
26 chr26_11891774 0 11891774 C C C C C C C C C C C C C C C C A C C C
26 chr26_11901614 0 11901614 T T T T T T T T T T T T C T C C T T T T
26 chr26_11908773 0 11908773 G G G G G G G G A A A A G G G G G G G G
26 chr26_11911621 0 11911621 A A A A A A A G A A A A A A A A A A A A
26 chr26_11914646 0 11914646 G G G G G G G G G G G G G G A G G G G G
26 chr26_11915806 0 11915806 G G G G G G G G G G G G A G G G G G G G
26 chr26_11917104 0 11917104 G G G G G G G G C G G G G G G G G G G G
26 chr26_11919892 0 11919892 T T T T T T T T G G T T T T T T T T T T
26 chr26_11924812 0 11924812 G G G G G G G G G G G G G G G G C C G G
26 chr26_11931513 0 11931513 A A A A A A A A A A A A A C A C C C A A
26 chr26_11931631 0 11931631 A A A A A A A A T T T T A A A A A A A A
26 chr26_11936694 0 11936694 T T T T T T T T T T T T C C C C C C T T
26 chr26_11939394 0 11939394 T T T T T T T T T T T T T T G G T T T T
26 chr26_11940170 0 11940170 C C C C C C C C C C C C C G C C C C C C
26 chr26_11971276 0 11971276 T T T T T T T T C C C C T T T T T T T T
26 chr26_11974036 0 11974036 T T C T C T T T T T T T T T T T T T T T
26 chr26_11974866 0 11974866 C C C C C C C C T T T T C C C C C C C C
26 chr26_11982432 0 11982432 C C C C C C C C C C C C C C C C G G C C
26 chr26_11984710 0 11984710 G G G G G G G G A A A A G G G G G G G G
26 chr26_11994747 0 11994747 A A A A A A A A A A A A A T A A A A A A
26 chr26_11999184 0 11999184 T T C T T T T T T T T T T T T T T T T T
26 chr26_11999230 0 11999230 C C C C C C C C C C C C C G C C C C C C
26 chr26_12001071 0 12001071 A A A A A A A A G G G G G G G G G G A A
26 chr26_12008133 0 12008133 G G G G A A G G G G G G G G G G G G G G
26 chr26_12013377 0 12013377 C C T T C C C C C C C C C C C C C C C C
26 chr26_12018889 0 12018889 A A A A A A A A A C C C A A A A A A A A
26 chr26_12035524 0 12035524 T T T T T T T T G T T T T T T T T T T T
26 chr26_12038734 0 12038734 A A A A A A A A A A A A A T A A A A A A
26 chr26_12041367 0 12041367 C C C C C C C C T T T T C C C C C C C C
26 chr26_12041424 0 12041424 T T T T T T T T G G G G T T T T T T T T
26 chr26_12043699 0 12043699 A A A A A A A A A A A A A A A A G G A A
26 chr26_12044841 0 12044841 C C C C C C C C C T C C C C C C C C C C
26 chr26_12045893 0 12045893 C C C C C C C C C C C C C C C C A C C C
26 chr26_12051177 0 12051177 T T C T T T T T T T T T T T T T T T T T
26 chr26_12057478 0 12057478 T T T T T T T T T T T T C T T T T T T T
26 chr26_12066207 0 12066207 A A A A A A A A G G G G A A A A A A A A
26 chr26_12067185 0 12067185 A A A A A A A A A A A A A A A A C C A A
26 chr26_12068270 0 12068270 T T C C C C T T T T T T T T T T T T T T
26 chr26_12077403 0 12077403 C C C C C C C C A A A A A A A A C C C C
26 chr26_12082654 0 12082654 T T T T T T T T T T T T T T T T C T T T
26 chr26_12089924 0 12089924 T T T T T T T T C C C C T T T T T T T T
26 chr26_12097980 0 12097980 C G C C C C C C C C C C C C C C C C C C
26 chr26_12109704 0 12109704 G G G G G G G G A A A A G G G G G G G G
26 chr26_12116974 0 12116974 C C C C T T C C C C C C C C C C C C C C
26 chr26_12117275 0 12117275 A A A A A A A A G G G G A A A A A A A A
26 chr26_12127002 0 12127002 A A A A A A A A G G G G A A A A A A A A
26 chr26_12132200 0 12132200 T T T T T T T T G G G G T T T T T T T T
26 chr26_12134490 0 12134490 T T T T T T T T T T T T T T T T C C T T
26 chr26_12135803 0 12135803 C C C C C C C C C C C C C C C C T T C C
26 chr26_12144560 0 12144560 T T T T T T T T C C C C T T T T T T C C
26 chr26_12150198 0 12150198 A A A A A A A A G G G G A A A A A A A A
26 chr26_12160345 0 12160345 T T A A A A T T A A A A A A A A A A T T
26 chr26_12162911 0 12162911 C C C C C C C C T T T T C C C C C C C C
26 chr26_12171595 0 12171595 A G G G G G G G A A A A G G G G G G G G
26 chr26_12182981 0 12182981 C C C C C C C C C C C C C C T T C C C C
26 chr26_12189672 0 12189672 T T T T T T C T T T T T T T T T T T T T
26 chr26_12195461 0 12195461 A A A A A A A A A A A A A A A A T T A A
26 chr26_12219807 0 12219807 T T T T T T T T C C C C T T T T T T T T
26 chr26_12230112 0 12230112 T T T T T T T T T T T T T T T T C T T T
26 chr26_12237770 0 12237770 T T T T T T T T T T C C T T T T T T T T
26 chr26_12239079 0 12239079 G G G G G G G G G G G G A G A A G G G G
26 chr26_12241644 0 12241644 C C C C C C T T C C C C C C C C C C C C
26 chr26_12247487 0 12247487 G G G G G G G G G G G G G T G G G G G G
26 chr26_12248644 0 12248644 G G G G G G G G G G A A G G G G G G G G
26 chr26_12248807 0 12248807 T T G G G G T T T T T T T T T T T T T T
26 chr26_12254664 0 12254664 A A A A A A A A A G A A A A A A A A A A
26 chr26_12256641 0 12256641 T T T T T T T T G G G G T T T T T T T T
26 chr26_12260337 0 12260337 G G A G G G G G G G G G G G G G G G G G
26 chr26_12260572 0 12260572 T T C T T T T T T T T T T T T T T T T T
26 chr26_12264687 0 12264687 C C C C C C C C T T T T C C C C C C C C
26 chr26_12287779 0 12287779 T T T T T T T T T T T T T T T T G G T T
26 chr26_12293803 0 12293803 C C C C C C C C C C C C C C C C T T C C
26 chr26_12311338 0 12311338 C C C C C C C C G G G G C C C C C C C C
26 chr26_12338333 0 12338333 G G G G G G G G A G G G G G G G G G G G
26 chr26_12345418 0 12345418 G G G G G G A A G G G G G G G G G G G G
26 chr26_12348842 0 12348842 T T T T T T T T A T T T T T T T T T T T
26 chr26_12354984 0 12354984 T T T T T T T T T T T T T T T T C C T T
26 chr26_12365627 0 12365627 T T T T T T T T C C C C T T T T T T T T
26 chr26_12366884 0 12366884 T T T T T T T T T T T T C T T T T T T T
26 chr26_12380549 0 12380549 A A A A A A A A G G G G A A A A A A A A
26 chr26_12387273 0 12387273 A G G G G G G G G G G G G G G G G G G G
26 chr26_12392102 0 12392102 C C C C C C C C C C T T C C C C C C C C
26 chr26_12392210 0 12392210 C C C C C C C C C C C C C C T T C C C C
26 chr26_12404470 0 12404470 T T T T T T T T A T T T T T T T T T T T
26 chr26_12413770 0 12413770 C C C C C T C C T T T T T T T T T T C C
26 chr26_12424439 0 12424439 G G G G G G G G G G G G C C G G G G G G
26 chr26_12434383 0 12434383 A A A A A A A A G G G G A A A A A A A A
26 chr26_12444105 0 12444105 T T T T T T G T T T T T T T T T T T T T
26 chr26_12456494 0 12456494 C C C C C C C C C C C C C C A A C C C C
26 chr26_12466706 0 12466706 A G G G G G G G G G G G G G G G G G G G
26 chr26_12469338 0 12469338 G G G G A G G G A A A A G G G G G G G G
26 chr26_12474029 0 12474029 T T T T T T T T A T T T T T T T T T T T
26 chr26_12474995 0 12474995 G G G G A G G G G G G G G G G G G G G G
26 chr26_12483461 0 12483461 G G G G A G G G G G G G G G G G G G G G
26 chr26_12489775 0 12489775 A A A A A A A A A A A A G G A A A A A A
26 chr26_12493192 0 12493192 T T T T T T T T C C C C T T T T T T T T
26 chr26_12493217 0 12493217 C C C C C T C C C C C C C C C C C C C C
26 chr26_12493865 0 12493865 C C C C C C C C C C T T C C C C C C C C
26 chr26_12493883 0 12493883 A A A A A A A A A G G G A A A A A A A A
26 chr26_12494110 0 12494110 C C C C C C C C C T C C C C C C C C C C
26 chr26_12500593 0 12500593 C C C C C C C C T T T T C C C C C C C C
26 chr26_12504123 0 12504123 C C C C C C A C C C C C C C C C C C C C
26 chr26_12505770 0 12505770 C C T T C T C C C C C C T T T T T T C C
26 chr26_12511719 0 12511719 A G G G G G A G G G G G G G G G G G G G
26 chr26_12519271 0 12519271 T T T T C C T T T T T T T T T T T T T T
26 chr26_12524529 0 12524529 G G G G G G G G G G G G G G G G C C G G
26 chr26_12540480 0 12540480 C C C C C C C C A A A A C C C C C C C C
26 chr26_12548343 0 12548343 C C T T T T C C T T T T T T T T T T T T
26 chr26_12553127 0 12553127 T T T T T T T T T T T T T T C T T T T T
26 chr26_12561040 0 12561040 C C C T C C C C C C C C C C C C C C C C
26 chr26_12566309 0 12566309 C C C C C C C C C C T T C C C C C C C C
26 chr26_12581178 0 12581178 C C C C C C C C C C C C C C C T C C C C
26 chr26_12583440 0 12583440 A A A A A A A A G G G G A A A A A A A A
26 chr26_12585708 0 12585708 T T T T T T T T T T T T C C T T C T T T
26 chr26_12586062 0 12586062 A A A A A A A A A A A A G G A A A A A A
26 chr26_12592984 0 12592984 G G G G G G G G A A A A G G G G G G G G
26 chr26_12594116 0 12594116 G G A A A A G G G G G G G G G G G G G G
26 chr26_12595831 0 12595831 G G T T T T G G G G G G G G T T G G G G
26 chr26_12597084 0 12597084 T T T T C T T T T T T T T T T T T T T T
26 chr26_12603416 0 12603416 G G A A G G G G G G G G G G G G G G G G
26 chr26_12614065 0 12614065 C C C C C C C C C C C C C C C C C T C C
26 chr26_12626578 0 12626578 A G G G G G G G G G G G G G G G G G G G
26 chr26_12627402 0 12627402 T T T T C T T T T T T T T T T T T T T T
26 chr26_12641875 0 12641875 G G G G A G G G G G G G G G G G G G G G
26 chr26_12646211 0 12646211 C C C C C G C C C C C C C C C C C C C C
26 chr26_12647164 0 12647164 A T A A A A A A A A A A A A A A A A A A
26 chr26_12647886 0 12647886 A A A A A A A A A A A A A A A A A C A A
26 chr26_12653135 0 12653135 C C C C C C C C C C C C C C C C T T C C
26 chr26_12654320 0 12654320 G G G G A G G G G G G G G G G G G G G G
26 chr26_12659796 0 12659796 G G G G G G A G G G G G G G G G G G G G
26 chr26_12661676 0 12661676 G G G G G G G G C C C C G G G G G G G G
26 chr26_12661740 0 12661740 A A A A G G A A A A A A A A A A A A A A
26 chr26_12669422 0 12669422 A A A A A A A A A A A A A C A A C C A A
26 chr26_12671417 0 12671417 G G G G G G G G T T T T G G G G G G G G
26 chr26_12671823 0 12671823 A C A A A A A A A A A A A A A A A A A A
26 chr26_12677130 0 12677130 T T T T T T T T A A A A T T T T T T T T
26 chr26_12678041 0 12678041 G G G G G G G G G G G G G G T T G G G G
26 chr26_12689313 0 12689313 A A A A A A A A T T T T A A A A A A A A
26 chr26_12689797 0 12689797 C C T T C C C C C C C C C C C C C C C C
26 chr26_12691858 0 12691858 A A A A A G A A A A A A A A A A A A A A
26 chr26_12694245 0 12694245 A A A A A A A A G G G G A A A A A A A A
26 chr26_12694950 0 12694950 A A A G A A A A A A A A A A A A A A A A
26 chr26_12695790 0 12695790 A A A A A G A A A A A A A A A A A A A A
26 chr26_12698061 0 12698061 G G G G A G G G G G G G G G G G G G G G
26 chr26_12710649 0 12710649 G G G G G G G G G G G G G G A A G G G G
26 chr26_12711696 0 12711696 G G G G G G G G A A A A G G G G G G G G
26 chr26_12715842 0 12715842 A A A A A A A A G G G G A A A A A A A A
26 chr26_12721363 0 12721363 C C C C C C C C C T T T C C C C C C C C
26 chr26_12722096 0 12722096 A A A A A A A A A G A A A A A A A A A A
26 chr26_12729220 0 12729220 G G G G G G G G G G G G C G G G G G G G
26 chr26_12729825 0 12729825 T T T T T T T T T T T T T T C C T T T T
26 chr26_12737612 0 12737612 C C C C C C T T C C C C C C C C C C C C
26 chr26_12738356 0 12738356 T T T T T T T T T T T T T T T T C C T T
26 chr26_12743112 0 12743112 T T T T T T T T T T T T C T T T T T T T
26 chr26_12749035 0 12749035 A A A A A A A A A A A A A G A A A A A A
26 chr26_12749994 0 12749994 A A A A A A A A A A A A A A A A G G A A
26 chr26_12755120 0 12755120 A A A A A A A A A A A A A A A A A G A A
26 chr26_12762625 0 12762625 T T C C C T T T T T T T T T T T T T T T
26 chr26_12772189 0 12772189 C C C C C C C C C T C C C C C C C C C C
26 chr26_12789240 0 12789240 A G G G G G G G G G G G G G G G G G G G
26 chr26_12792581 0 12792581 A A A A A A A A A C A A A A A A A A A A
26 chr26_12799023 0 12799023 A A A A A A A A A T A A A A A A A A A A
26 chr26_12801481 0 12801481 T T A T T T T T T T T T T T T T T T T T
26 chr26_12812003 0 12812003 C C C C C C C C C T C C C C C C C C C C
26 chr26_12812437 0 12812437 T T T T T T T T G G G G T T T T T T T T
26 chr26_12818176 0 12818176 A A A A A A A A G G G G A A A A A A A A
26 chr26_12821865 0 12821865 C C C C C C C C C C C C C C G G C C C C
26 chr26_12834572 0 12834572 A A A A A A A A A A G G A A A A A A A A
26 chr26_12835770 0 12835770 A C C C C C A A C C C C C C C C C C A A
26 chr26_12839896 0 12839896 C T C C C C C C C C C C C C T T C C C C
26 chr26_12857997 0 12857997 A A A A A A A A A T A A A A A A A A A A
26 chr26_12858414 0 12858414 C C C C C G C C C C C C C C C C C C C C
26 chr26_12875045 0 12875045 G G C C C C G G C C C C C C C C C C G G
26 chr26_12876588 0 12876588 A A A G A A A A A A A A A A A A A A A A
26 chr26_12879981 0 12879981 C C A C C C C C C C C C C C C C C C C C
26 chr26_12882008 0 12882008 T T T T T T T T T T T T C T T T T T T T
26 chr26_12884116 0 12884116 C C C C C C C C C T T T C C C C T T C C
26 chr26_12890221 0 12890221 C C C C C C C C G G G G C C C C C C C C
26 chr26_12894191 0 12894191 G G G G G G G G A A A A G G G G G G G G
26 chr26_12896650 0 12896650 G G G G G G G G G G G G A G A A A A G G
26 chr26_12901985 0 12901985 T T T T T T A T T T T T T T T T T T T T
26 chr26_12911576 0 12911576 A A A A A A A A A A A A G G A A A A A A
26 chr26_12913841 0 12913841 T T T T T T T T T T T T T T T T C C T T
26 chr26_12915570 0 12915570 T T T T G T T T T T T T T T T T T T T T
26 chr26_12920210 0 12920210 G G G G G G T T G G G G G G G G G G T T
26 chr26_12926804 0 12926804 T T T T T T T T C C T T T T T T T T T T
26 chr26_12927898 0 12927898 G G G G G G G G T T T T T T T T T T G G
26 chr26_12929579 0 12929579 T T T T T T G T T T T T T T T T T T G G
26 chr26_12933441 0 12933441 G G G G A G G G G G G G G G G G G G G G
26 chr26_12937870 0 12937870 C C C C C C C C C C C C T T T T C C C C
26 chr26_12938459 0 12938459 A A A A A A A A G G G G A A A A A A A A
26 chr26_12951639 0 12951639 C C C C C C C C G G G G C C C C C C C C
26 chr26_12954524 0 12954524 G G G G G G G G G G G G A G G G G G G G
26 chr26_12956218 0 12956218 T T T T G T T T T T T T T T T T T T T T
26 chr26_12963762 0 12963762 A A A A A A A A A T T T A A A A A A A A
26 chr26_12968473 0 12968473 T T T T T T T T C C C C T T T T T T T T
26 chr26_12969873 0 12969873 T T C T T T T T T T T T T T T T T T T T
26 chr26_12976716 0 12976716 C T T T T T T T T T T T T T T T T T C C
26 chr26_12987055 0 12987055 A A A A A A A A G G G G A A A A A A A A
26 chr26_12988080 0 12988080 A A A A A A A A A A A A A A A A G G A A
26 chr26_12991308 0 12991308 A A A A A C A A A A A A A A A A A A A A
26 chr26_13003601 0 13003601 A A A A A A A A G G G G A A A A A A A A
26 chr26_13005332 0 13005332 A A A A A A A A A A A A A A A A G G A A
26 chr26_13017266 0 13017266 T T T T T T T T T T T T T T C C T T T T
26 chr26_13022409 0 13022409 A A A A A A A A G G G G A A A A A A A A
26 chr26_13032803 0 13032803 A A A A A A A A G G G G A A A A A A A A
26 chr26_13033576 0 13033576 G G G G G G G G G G G G G G T T G G G G
26 chr26_13040297 0 13040297 T T T T C C T T T T T T T T T T T T T T
26 chr26_13046358 0 13046358 A A A A A A A A C C C C A A A A A A A A
26 chr26_13046574 0 13046574 T T G T T T T T T T T T T T T T T T T T
26 chr26_13048066 0 13048066 T T T T T T T T T T T T T T C C T T T T
26 chr26_13052594 0 13052594 T T T T T T T T T T T T C T T T T T T T
26 chr26_13057432 0 13057432 A A A A A A A A A A A A A C A A A A A A
26 chr26_13079347 0 13079347 T T T T T T T T G G G G T T T T T T T T
26 chr26_13079428 0 13079428 A A A A A A A A A A A A A A A T T T A A
26 chr26_13085975 0 13085975 C C C C C C C C A A A A C C C C C C C C
26 chr26_13089007 0 13089007 G G G G G G G G G G A A G G G G G G G G
26 chr26_13103966 0 13103966 T T T T T T T T C T T T T T T T T T T T
26 chr26_13121586 0 13121586 C C C C C C C C C T C C C C C C C C C C
26 chr26_13139058 0 13139058 T T T T T T T T C C C C T T T T T T T T
26 chr26_13144011 0 13144011 C C C C C C C C C C T T C C C C C C C C
26 chr26_13145118 0 13145118 T T T T T T T T C C C C T T T T T T T T
26 chr26_13151010 0 13151010 G G G G C G G G G G G G G G G G G G G G
26 chr26_13163852 0 13163852 T T C C C T T T T T T T C T C C C C T T
26 chr26_13165147 0 13165147 T T T T T T T T T T G G T T T T T T T T
26 chr26_13171961 0 13171961 A A A A A A A A A A A A A C A A A A A A
26 chr26_13182524 0 13182524 G G G G G G G G A A A A G G G G G G G G
26 chr26_13184983 0 13184983 C C C C C C C C C C C C A C C C C C C C
26 chr26_13188962 0 13188962 A A A A A A A A A A A A A A T T A A A A
26 chr26_13189438 0 13189438 G G A G G G G G G G G G A A A A A A G G
26 chr26_13194786 0 13194786 G G G G A A G G G G G G G G G G G G G G
26 chr26_13195241 0 13195241 A A A A A A A A A A A A G G A A G G A A
26 chr26_13206995 0 13206995 A A A A A A A A A A A A A G A A A A A A
26 chr26_13236015 0 13236015 G G G G A G G G G G G G G G G G G G G G
26 chr26_13243215 0 13243215 T T T T T T T T C C C C T T T T T T T T
26 chr26_13247883 0 13247883 A A A A A A A A A A A A G G A A A A A A
26 chr26_13251259 0 13251259 T T T T T T T T T T T T C C C C C C T T
26 chr26_13260574 0 13260574 G G G G A A G G G G G G G G G G G G G G
26 chr26_13266309 0 13266309 A A A A A G A A A A A A A A A A A A A A
26 chr26_13273697 0 13273697 T T T T T T C C T T T T T T T T T T T T
26 chr26_13280206 0 13280206 A A A A A A G G A A A A A A A A A A A A
26 chr26_13289940 0 13289940 C C C C C C C T C C C C C C C C C C C C
26 chr26_13304519 0 13304519 C T C C C C C C C C C C C C C C C C C C
26 chr26_13306748 0 13306748 C C C C C C C C T T T T C C C C C C C C
26 chr26_13308100 0 13308100 A A A A A A A A A A A A A G A A A A A A
26 chr26_13311410 0 13311410 G G G G G G G G A G G G G G G G G G G G
26 chr26_13314437 0 13314437 C C C C C C C C T T T T C C C C C C C C
26 chr26_13317274 0 13317274 G G G G G G G G A A G G G G G G G G G G
26 chr26_13324143 0 13324143 G G G G G G G G G G G G C G G G C C G G
26 chr26_13328638 0 13328638 G G G G G G G G G G A A G G G G G G G G
26 chr26_13341539 0 13341539 T T T T T T T T T T T T C T T T T T T T
26 chr26_13349956 0 13349956 T T T T T T T T A A T T T T T T T T T T
26 chr26_13353659 0 13353659 A A A A A A A A A A A A A A A G A A A A
26 chr26_13359543 0 13359543 G G G G A A G G A A A A G G G G G G G G
26 chr26_13364938 0 13364938 T T C T T T T T T T T T T T T T T T T T
26 chr26_13368155 0 13368155 T T T T T T T T C C C C T T T T T T T T
26 chr26_13369257 0 13369257 A A A A A A A A A G A A A A A A A A A A
26 chr26_13375599 0 13375599 G G G G G G G G G G C C G G G G G G G G
26 chr26_13376259 0 13376259 G G G G G G G G G G G G G T G G G G G G
26 chr26_13382378 0 13382378 C C C C C C C T C C C C C C C C C C C C
26 chr26_13382695 0 13382695 G G G G A G G G G G G G G G G G G G G G
26 chr26_13386175 0 13386175 C C C T C C C C C C C C C C C C C C C C
26 chr26_13401080 0 13401080 T T T T T T T T G G G G T T T T T T T T
26 chr26_13404510 0 13404510 C C C C C C C C C C C C C T C C C C C C
26 chr26_13416775 0 13416775 T T T T A T T T T T T T T T T T T T T T
26 chr26_13421131 0 13421131 C C C T C C C C C C C C C C C C C C C C
26 chr26_13422178 0 13422178 A G A A A A A G A A A A A A A A A A A A
26 chr26_13446942 0 13446942 T T C C C T T T C C C C T T T T T T T T
26 chr26_13464694 0 13464694 T T T T C T T T T T T T T T T T T T T T
26 chr26_13467758 0 13467758 G G G G G G G G G G G G G G G G A G G G
26 chr26_13480218 0 13480218 A A A A A G A A A A A A A A A A A A A A
26 chr26_13485960 0 13485960 C C C C C C C C C T T T C C C C C C C C
26 chr26_13488327 0 13488327 G G A A A A A A A A A A A A A A A A G G
26 chr26_13489361 0 13489361 G G A A A A A A A A A A A A A A A A G G
26 chr26_13490104 0 13490104 G G G G A G G G G G G G G G G G G G G G
26 chr26_13493537 0 13493537 G T G G G G G G G G G G G G G G G G G G
26 chr26_13499219 0 13499219 A A A A A G A A A A A A A A A A A A A A
26 chr26_13509080 0 13509080 T T C C C T T T T T T T T T T T T T T T
26 chr26_13509412 0 13509412 G G G G G G G G G G G G G G G G A A G G
26 chr26_13532322 0 13532322 A A A A A A A A A A A A A A A A T T A A
26 chr26_13536327 0 13536327 C C C C C C C C G G G G C C C C C C C C
26 chr26_13548053 0 13548053 C C C C C C C C T T T T C C C C C C C C
26 chr26_13551208 0 13551208 G G G G G G G G G G A A G G G G G G G G
26 chr26_13565327 0 13565327 A A A A A A A A A A G G A A A A A A A A
26 chr26_13567116 0 13567116 A G A A A A A A A A A A A A A A A A A A
26 chr26_13577853 0 13577853 C C T T T T T T T T T T T T T T T T T T
26 chr26_13583011 0 13583011 A A A G A A A A A A A A A A A A A A A A
26 chr26_13584473 0 13584473 T T T T T T T T C C C C T T T T T T T T
26 chr26_13585168 0 13585168 T T T T T T T T C T T T T T T T T T T T
26 chr26_13593820 0 13593820 G G G G G G C G G G G G G G G G G G G G
26 chr26_13596075 0 13596075 A A A A A A A A A A C C A A A A A A A A
26 chr26_13597118 0 13597118 T T T T T T T T C C C C T T T T T T T T
26 chr26_13597719 0 13597719 G G G G G G G G A A G G G G G G G G G G
26 chr26_13601103 0 13601103 T T C C C C T T C T T T C C C C C C T T
26 chr26_13603661 0 13603661 A A A G A G A A A A A A A A A A A A A A
26 chr26_13603662 0 13603662 T T T T T T T T T T C C T T T T T T T T
26 chr26_13605276 0 13605276 T T T T T T T T T T T T T T T T G G T T
26 chr26_13605987 0 13605987 T T T T C T T T T T T T T T T T T T T T
26 chr26_13606328 0 13606328 C C C C C T C C C C C C C C C C C C C C
26 chr26_13615997 0 13615997 C T C C C C T T C C C C C C C C C C C C
26 chr26_13617970 0 13617970 C C C C C C C C C C C C C C C C T T C C
26 chr26_13623823 0 13623823 A A A A A A A C A A A A A A A A A A A A
26 chr26_13639330 0 13639330 G G G G G G G G G G G G G T G G G G G G
26 chr26_13646636 0 13646636 T T T T T T T T A A A A T T T T T T T T
26 chr26_13649303 0 13649303 T T T T T T T T C T T T T T T T T T T T
26 chr26_13653392 0 13653392 C C C C C C C C C C C C C T C C C C C C
26 chr26_13655341 0 13655341 G G G G C G G G G G G G G G G G G G G G
26 chr26_13658684 0 13658684 A A A A A A A A A A A A A G A A A A A A
26 chr26_13658920 0 13658920 G G G G G G G G G G G G A G G G G G G G
26 chr26_13663289 0 13663289 G G G G G G G G A G G G G G G G G G G G
26 chr26_13663946 0 13663946 C C C C C C C C T T T T C C C C C C C C
26 chr26_13667510 0 13667510 C C C C C C C C T T T T C C C C C C C C
26 chr26_13672999 0 13672999 C C T T T T C C C C C C T T C C C C C C
26 chr26_13675525 0 13675525 T T T T T T T T C T T T T T T T T T T T
26 chr26_13676322 0 13676322 T T T T T T T T C C C C T T T T T T T T
26 chr26_13687443 0 13687443 A A A A A A A A G G G G A A A A A A A A
26 chr26_13687573 0 13687573 C C C C C C C C C C C C A C C C C C C C
26 chr26_13688317 0 13688317 A A A A A A A A G G G G A A A A A A A A
26 chr26_13698209 0 13698209 G G G G G G G G G G G G G G G G A A G G
26 chr26_13700422 0 13700422 G G G G G G G G G G G G A A A A A A G G
26 chr26_13703402 0 13703402 C C A A A A C C C C C C C C C C C C C C
26 chr26_13705337 0 13705337 T T T T T T T T T T T T T T G T T T T T
26 chr26_13705481 0 13705481 T T T T T T T T G G G G G T T T G G T T
26 chr26_13707515 0 13707515 G G G G G G G G A A A A A A A A A A G G
26 chr26_13708891 0 13708891 T T T T T T T T C T C C T T T T T T T T
26 chr26_13713383 0 13713383 T T A T T T T T T T T T T T T T T T T T
26 chr26_13736120 0 13736120 T T T T T T T T T T T T T T C C T T T T
26 chr26_13752849 0 13752849 A A A A A A A A A A A A A A A A G G A A
26 chr26_13756133 0 13756133 G G G G G G G G A G G G G G G G G G G G
26 chr26_13765002 0 13765002 C C C C C C C C C C C C C C T T C C C C
26 chr26_13771932 0 13771932 C T C C C C C C C C C C C C C C C C C C
26 chr26_13794242 0 13794242 A A A T A A A A A A A A A A A A A A A A
26 chr26_13808057 0 13808057 G G A G G G G G G G G G G G G G G G G G
26 chr26_13815405 0 13815405 G G G G A G G G G G G G G G G G G G G G
26 chr26_13815985 0 13815985 G G G G G G G G G G G G A G G G G G G G
26 chr26_13828341 0 13828341 A G G G G G G G G G G G G G G G G G G G
26 chr26_13829682 0 13829682 G G G G G G A A G G G G G G G G G G G G
26 chr26_13830711 0 13830711 A A A A A A A A A C C C A A A A A A A A
26 chr26_13834830 0 13834830 T T C C C T T T T T T T T T T T T T T T
26 chr26_13835485 0 13835485 G G G G G G G G G G G G A G G G G G G G
26 chr26_13836145 0 13836145 A A A A A A G G A A A A A A A A A A A A
26 chr26_13841070 0 13841070 T T T T T T T T T T T T T T C C T T T T
26 chr26_13848265 0 13848265 A A A A A A A A A A A A G G A A A A A A
26 chr26_13854954 0 13854954 C C C T C C C C C C C C C C C C C C C C
26 chr26_13858177 0 13858177 T T T T T T T T A A A A T T T T T T T T
26 chr26_13865396 0 13865396 G G A G A G G G G G G G G G G G G G G G
26 chr26_13870241 0 13870241 T T T T T T T T C C C C T T T T T T T T
26 chr26_13870343 0 13870343 T T T T T T T T A T T T T T T T T T T T
26 chr26_13873266 0 13873266 G G G G G G G G C C C C G G G G G G G G
26 chr26_13875662 0 13875662 T T T T T T T T T T T T T T T T C C T T
26 chr26_13880588 0 13880588 G G G G G G G G A A A A G G G G G G G G
26 chr26_13884478 0 13884478 T T T T T T T T T T T T C C T T T T T T
26 chr26_13887229 0 13887229 A A A A A A A A G G G G A A A A A A A A
26 chr26_13890658 0 13890658 T T C C C C T T C C C C C C C C C C T T
26 chr26_13891160 0 13891160 C C T T T T C C T T T T T T T T T T C C
26 chr26_13892523 0 13892523 T T T T T T T T C C C C T T T T T T T T
26 chr26_13915896 0 13915896 C C C C C C C C G G G G C C C C C C C C
26 chr26_13919690 0 13919690 C T C C C C T T C C C C C C C C C C C C
26 chr26_13921097 0 13921097 T T T T T T T T C C C C T T T T T T T T
26 chr26_13921507 0 13921507 A A A A A A A A A T A A A A A A A A A A
26 chr26_13926743 0 13926743 G G G G G G G G C C C C G G G G G G G G
26 chr26_13931228 0 13931228 C C C C C C C C T T T T C C C C C C C C
26 chr26_13933176 0 13933176 G G G G G G G G G G G G T T G G G G G G
26 chr26_13938063 0 13938063 T T T T T T T T C C C C T T T T T T T T
26 chr26_13941239 0 13941239 C C C C C C C C T T T T C C C C C C C C
26 chr26_13950210 0 13950210 C C C C C C C C C C T T C C C C C C C C
26 chr26_13955722 0 13955722 A A A A A A A A A A A A A A G G A A A A
26 chr26_13965342 0 13965342 C C C C C C C C A A A A C C C C C C C C
26 chr26_13968167 0 13968167 A A A A A A A A G G G G A A A A A A A A
26 chr26_13969077 0 13969077 C C C C C C C C C C C C C C C C A A C C
26 chr26_13971008 0 13971008 A A A A A A A A G G G G A A A A A A A A
26 chr26_13976467 0 13976467 T T T T T T T T C C C C T T T T T T T T
26 chr26_13979182 0 13979182 A A C C C C A A C C C C C C C C C C C C
26 chr26_13985321 0 13985321 A A C C C C A A A A A A A A A A A A A A
26 chr26_13987326 0 13987326 T T T T T T T T T T T T T T T T G G T T
26 chr26_13989742 0 13989742 A A A A A A A A G G G G A A A A A A A A
26 chr26_13999296 0 13999296 G G G G G G G G G G G G G G G G A A G G
26 chr26_14009950 0 14009950 C C C C C C C C C C C C C G C C C C C C
26 chr26_14015784 0 14015784 A A A A A A A A A C A A A A A A A A A A
26 chr26_14018449 0 14018449 G G G G G G G G G G G G G T G G G G G G
26 chr26_14025831 0 14025831 G G T T G G G G G G G G G G G G G G G G
26 chr26_14025871 0 14025871 C C C C C C C C C C C C T T C C C C C C
26 chr26_14026118 0 14026118 T T T T T T T T T T T T T T G G T T T T
26 chr26_14030789 0 14030789 T T C C T T T T T T T T T T T T T T T T
26 chr26_14032055 0 14032055 C C T T C C C C T T T T T T T T T T C C
26 chr26_14035127 0 14035127 A A A A A A A A G G G G A A A A A A A A
26 chr26_14038398 0 14038398 T T C C C C C C C C C C C C C C C C T T
26 chr26_14043456 0 14043456 C C C C C C C C T T T T C C C C C C C C
26 chr26_14048950 0 14048950 A A C C C C A A A A A A A A A A A A A A
26 chr26_14050628 0 14050628 C C C C C C C C C C C C C T C C C C C C
26 chr26_14053484 0 14053484 A A G G G G A A G G G G G G G G G G A A
26 chr26_14055039 0 14055039 T T T T T T T T C C C C T T T T T T T T
26 chr26_14058804 0 14058804 T T T T T T T T T T T T T T T T A A T T
26 chr26_14060087 0 14060087 C T T T T T T T T T T T T T T T T T T T
26 chr26_14068699 0 14068699 A A A A A A A A A A A A A A A A G G A A
26 chr26_14071767 0 14071767 A A A A A A A A G G G G A A A A A A A A
26 chr26_14077875 0 14077875 C T C C C C C C C C C C C C C C C C C C
26 chr26_14078526 0 14078526 C C C C C C C C C C C C C C C C C T C C
26 chr26_14081600 0 14081600 G G G G G G C C G G G G G G G G G G G G
26 chr26_14092440 0 14092440 T T T T C C T T T T T T T T T T T T T T
26 chr26_14114634 0 14114634 C C C C C C C C C C C C C T C C C C C C
26 chr26_14116180 0 14116180 G G G G G G G G G G G G G G G G A A G G
26 chr26_14120624 0 14120624 C C C C C T C C C C C C C C C C C C C C
26 chr26_14129574 0 14129574 T T T T T T T T C C C C T T T T T T T T
26 chr26_14140042 0 14140042 T T T T T T T T T T T T T T T T G T T T
26 chr26_14147993 0 14147993 G G G G G G G G G G G G G G G G A G G G
26 chr26_14148879 0 14148879 A A A A A A A A A A A A G G A A G G A A
26 chr26_14157221 0 14157221 G G G G G G G G G G G G G G A G G G G G
26 chr26_14160657 0 14160657 G G G G G G G G C C C C G G G G G G G G
26 chr26_14167447 0 14167447 G G G G G G G G G G G G G G G G A A G G
26 chr26_14170526 0 14170526 G G G G G G G G G G G G G G G G A A G G
26 chr26_14171895 0 14171895 C C C C C C C C T T T T T T T T T T C C
26 chr26_14174465 0 14174465 G G G G A G G G G G G G G G G G G G G G
26 chr26_14175593 0 14175593 C C C C C C C C A A A A C C C C C C C C
26 chr26_14185478 0 14185478 G G G G G G G G A G G G G G G G G G G G
26 chr26_14187808 0 14187808 G G C C G G G G G G G G G G G G G G G G
26 chr26_14191143 0 14191143 T T T T C T T T T T T T T T T T T T T T
26 chr26_14196495 0 14196495 G G G G G G G G C C C C G G G G G G G G
26 chr26_14197264 0 14197264 C C C C C C C T C C C C C C C C C C C C
26 chr26_14205761 0 14205761 G G G G G G G G G G G G G G G G A G G G
26 chr26_14208422 0 14208422 T T T T T T T T C C C C T T T T T T T T
26 chr26_14209329 0 14209329 T T T T T T T T T T T T C T C C T T T T
26 chr26_14209708 0 14209708 C C C C C C C C C C C C C C C C T T C C
26 chr26_14219221 0 14219221 A A A C A A A A A A A A A A A A A A A A
26 chr26_14223212 0 14223212 A A A A A A A A A G G G A A A A A A A A
26 chr26_14223962 0 14223962 A A A A A A A A G G G G A A A A A A A A
26 chr26_14228829 0 14228829 A A A A A G A A A A A A A A A A A A A A
26 chr26_14235205 0 14235205 G G G G G G G G C C C C G G G G G G G G
26 chr26_14237713 0 14237713 G G A G G G G G G G G G G G G G G G G G
26 chr26_14241456 0 14241456 C C C C C C C C C C C C C C C C T T C C
26 chr26_14248785 0 14248785 G G G G A G G G G G G G G G G G G G G G
26 chr26_14255181 0 14255181 C C C C C G C C C C C C C C C C C C C C
26 chr26_14259129 0 14259129 A A A A A A A A G G G G A A A A A A A A
26 chr26_14263235 0 14263235 T T T T T T T T T T T T C T T T T T T T
26 chr26_14263629 0 14263629 A A A A A G A A A A A A A A A A A A A A
26 chr26_14265421 0 14265421 G G G G G G G G C C C C G G G G G G G G
26 chr26_14269692 0 14269692 A A A A A A A A G G G G A A A A A A A A
26 chr26_14277789 0 14277789 G G C G G G G G G G G G G G G G G G G G
26 chr26_14282266 0 14282266 G G G G G G G G G G G G A A G G G G G G
26 chr26_14282583 0 14282583 A A A A A A G G A A A A A A A A A A A A
26 chr26_14291881 0 14291881 C C C C C C C C A A C C C C C C C C C C
26 chr26_14292157 0 14292157 G G G G G T G G G G G G G G G G G G G G
26 chr26_14299243 0 14299243 T T T T T T T T C C C C T T T T T T T T
26 chr26_14304772 0 14304772 G G G G G G G G A A A A G G A A G G G G
26 chr26_14305030 0 14305030 C C C C A C C C C C C C C C C C C C C C
26 chr26_14306930 0 14306930 A A A G A A A A A A A A A A A A A A A A
26 chr26_14307837 0 14307837 G G G G G G G G G G G G G G G G A G G G
26 chr26_14308984 0 14308984 A A A A A A A A T T T T A A A A A A A A
26 chr26_14314091 0 14314091 G G G G G G G G A A A A G G G G G G G G
26 chr26_14314503 0 14314503 A A A A A A A A T T T T A A A A A A A A
26 chr26_14318598 0 14318598 C C C C C C C C C C C C C C C C T T C C
26 chr26_14324855 0 14324855 A A A A A G A A A A A A A A A A A A A A
26 chr26_14325638 0 14325638 A A A A A A A C A A A A A A A A A A A A
26 chr26_14329224 0 14329224 C C C C C C C C T T T T C C C C C C C C
26 chr26_14344190 0 14344190 A A A A A A A A A A A A A G A A A A A A
26 chr26_14353402 0 14353402 A A A A C C A A A A A A A A A A A A A A
26 chr26_14366283 0 14366283 G G A A A A G G G G G G G G G G G G G G
26 chr26_14371643 0 14371643 A A A A A A A G A A A A A A A A A A A A
26 chr26_14379968 0 14379968 G G G G G G G G T T T T G G G G G G G G
26 chr26_14387249 0 14387249 C C C C C C C C C C C C C C C T C C C C
26 chr26_14388765 0 14388765 C C C C C C C C C C C C C C C G C C C C
26 chr26_14397974 0 14397974 T T T T T T T T T T T T T T C T T T T T
26 chr26_14414429 0 14414429 C C C C C T C C C C C C C C C C C C C C
26 chr26_14419648 0 14419648 T T T T T T T T G G T T T T T T T T T T
26 chr26_14420667 0 14420667 T T T T T T T T T T T T G T T T T T T T
26 chr26_14423927 0 14423927 C C C T C T C C C C C C C T C C C C C C
26 chr26_14425510 0 14425510 C C C C C C C C T T T T C C C C C C C C
26 chr26_14426383 0 14426383 G G G G G G A G G G G G G G G G G G G G
26 chr26_14428159 0 14428159 C C C C C C C C C C C C C T C C C C C C
26 chr26_14439029 0 14439029 A A G G G G A A A A A A A A A A A A A A
26 chr26_14439033 0 14439033 C C G G C G C C C C C C C C C C C C C C
26 chr26_14440805 0 14440805 C C C C A C C C C C C C C C C C C C C C
26 chr26_14450938 0 14450938 T T T T T T T T T T T T T T T T A T T T
26 chr26_14452342 0 14452342 G G G G G G G G A A A A G G G G G G G G
26 chr26_14453606 0 14453606 T T T T T T T T T T T T C T T T T T T T
26 chr26_14458037 0 14458037 A A A A A A A A G G G G A A A A A A A A
26 chr26_14464367 0 14464367 C C C C C C C C C C A A C C C C C C C C
26 chr26_14485472 0 14485472 T T T T T T T T C C C C T T T T T T T T
26 chr26_14500735 0 14500735 G G G T G G G G G G G G G G G G G G G G
26 chr26_14500989 0 14500989 A C C C C C C C C C C C C C C C C C C C
26 chr26_14501415 0 14501415 T T T T A A T T T T T T T T T T T T T T
26 chr26_14502527 0 14502527 G T G G G G G G G G G G G G G G G G G G
26 chr26_14516944 0 14516944 G G G G G G G G G G G G G G A A G G G G
26 chr26_14538380 0 14538380 A G G G G G G G G G G G G G G G G G G G
26 chr26_14538831 0 14538831 T T T T T T T T C C T T T T T T T T T T
26 chr26_14539602 0 14539602 C C C C C C C C C C T T C C C C C C C C
26 chr26_14540588 0 14540588 C C T T T T C C C C C C C C C C C C C C
26 chr26_14566048 0 14566048 C C C C C C C C C C C C T T C C C C C C
26 chr26_14569371 0 14569371 T T T T T T T T C C C C T T T T T T T T
26 chr26_14571054 0 14571054 G G G G G G G G G G G G G G G G A A G G
26 chr26_14577059 0 14577059 A A A A A A A A G G G G A A A A A A A A
26 chr26_14579804 0 14579804 T T C C C C T T C C C C C C C C C C T T
26 chr26_14580356 0 14580356 A A A A A A A A A A G G A A A A A A A A
26 chr26_14581488 0 14581488 A G A A A A A A A A A A A A A A A A G G
26 chr26_14582656 0 14582656 A A A A A A A A A G A A A A A A A A A A
26 chr26_14592832 0 14592832 G G G G G G A A G G G G G G G G G G G G
26 chr26_14594324 0 14594324 T T C C C C T T C C C C C C C C C C T T
26 chr26_14600803 0 14600803 C C C C C C C C C C C C C C T T C C C C
26 chr26_14609762 0 14609762 C C C C C C C C A C C C C C C C C C C C
26 chr26_14611983 0 14611983 G G G G G G G G A A A A G G G G G G G G
26 chr26_14622480 0 14622480 G G G G G G G G C C C C G G G G G G G G
26 chr26_14633077 0 14633077 C C C C C C C C C T C C C C C C C C C C
26 chr26_14641676 0 14641676 A A A A A A A A A G A A A A A A A A A A
26 chr26_14642221 0 14642221 A A A A A A A A A G A A A A A A A A A A
26 chr26_14643597 0 14643597 C C C C C C C C C C C C C C A A C C C C
26 chr26_14644179 0 14644179 C C T T C C C C C C C C C C C C C C C C
26 chr26_14644500 0 14644500 A A A A A A A A A A A A A A T T A A A A
26 chr26_14647920 0 14647920 T T T T T T T T C C C C T T T T T T T T
26 chr26_14648625 0 14648625 T T T T T T T T T T T T G G T T T T T T
26 chr26_14649513 0 14649513 G G G G G G G G T T T T G G G G G G G G
26 chr26_14650097 0 14650097 A A A A A A A A A A A A A G A A A A A A
26 chr26_14654939 0 14654939 A A A A A A A A G G G G A A A A A A A A
26 chr26_14662119 0 14662119 C C C T C C C C C C C C C C C C C C C C
26 chr26_14745580 0 14745580 A A G G A A A A A A A A A A A A A A A A
26 chr26_14749375 0 14749375 T T T T T T T T A T T T T T T T T T T T
26 chr26_14749954 0 14749954 G G A A A G G G G G G G G G G G G G G G
26 chr26_14750425 0 14750425 C C C C C C C C C C C C C C C C C T C C
26 chr26_14754466 0 14754466 A A A A A A A A A A A A A A G G A A A A
26 chr26_14755144 0 14755144 C C T T T T C C T T T T T T T T T T C C
26 chr26_14768370 0 14768370 C C C C C C C C C C C C C T C C C C C C
26 chr26_14770005 0 14770005 A T T T T T T T T T T T T T T T T T T T
26 chr26_14770439 0 14770439 C C C C C C C C T T T T C C C C C C C C
26 chr26_14772168 0 14772168 C C C C C C C C C C C C C C C C C G C C
26 chr26_14780070 0 14780070 T T C C C T T T T T T T T T T T T T T T
26 chr26_14857133 0 14857133 A A A A A A A A A A A A A A A A G G A A
26 chr26_14863217 0 14863217 G G G G G G G G G G G G A G G G G G G G
26 chr26_14869601 0 14869601 C C C C C C C C C C C C C C C C C T C C
26 chr26_14869849 0 14869849 C C C G C C C C C C C C C C C C C C C C
26 chr26_14872567 0 14872567 G G G G G G G G A A A A G G G G G G G G
26 chr26_14879899 0 14879899 G G G G G G G G G G G G A G G G G G G G
26 chr26_14900851 0 14900851 C C A C C C C C C C C C C C C C C C C C
26 chr26_14901361 0 14901361 C C C C C C C C C C C C C T C C C C C C
26 chr26_14902999 0 14902999 A A G G G G A A G G G G G G G G G G A A
26 chr26_14911731 0 14911731 T T T T T T T T T T T T T T A A T T T T
26 chr26_14922664 0 14922664 A A A A A A A A A A A A A G A A A A A A
26 chr26_14926267 0 14926267 A A A A A A A A G G G G A A A A A A A A
26 chr26_14928386 0 14928386 A A A A A A A A A A A A A A A A G G A A
26 chr26_14931591 0 14931591 C C T T T T C C T T T T T T T T T T C C
26 chr26_14933118 0 14933118 C C C C C C C C C C C C C C C T C C C C
26 chr26_14939931 0 14939931 C C C C C C C C C C T T C C C C C C C C
26 chr26_14941907 0 14941907 G G G G G G G G A A A A G G G G G G G G
26 chr26_14963503 0 14963503 A A A A A A A A G G G G A A A A A A A A
26 chr26_14969721 0 14969721 G G A A A G G G G G G G G G G G G G G G
26 chr26_14974711 0 14974711 G G G G G G G G G G G G A G G G G G G G
26 chr26_14977768 0 14977768 T T C C T T T T T T T T T T T T T T T T
26 chr26_14996899 0 14996899 C C C C C C C C G G C C C C C C C C C C
26 chr26_15007101 0 15007101 G G G G G G G G G G G G G G A G G G G G
26 chr26_15024377 0 15024377 T T T T T T T T T T T T T T T T G G T T
26 chr26_15033303 0 15033303 C C C C C C C C T T T T C C C C C C C C
26 chr26_15033665 0 15033665 C C C C C C C C A C C C C C C C C C C C
26 chr26_15036967 0 15036967 A A A G A A A A A A A A A A A A A A A A
26 chr26_15039422 0 15039422 C C C C C C C C C C A A C C C C C C C C
26 chr26_15039712 0 15039712 C C C C T T C C C C C C C C C C C C C C
26 chr26_15039824 0 15039824 C C A C C C C C C C C C C C C C C C C C
26 chr26_15041400 0 15041400 G G G G G G G G G G G G G G G G A A G G
26 chr26_15042365 0 15042365 A A G G G G G G G G G G G G G G G G A A
26 chr26_15051234 0 15051234 A A G G G G G G G G G G G G G G G G A A
26 chr26_15051672 0 15051672 C C C C C C C C C C C C A A A A C C C C
26 chr26_15065602 0 15065602 A A G G G G G G G G G G G G G G G G A A
26 chr26_15068855 0 15068855 C C C C C C C T C C C C C C C C C C C C
26 chr26_15070588 0 15070588 C C C C C C C C C C C C C C C G C C C C
26 chr26_15073277 0 15073277 T T T T T T T T C C C C T T T T T T T T
26 chr26_15075891 0 15075891 C C C C C C C C T T T T C C C C C C C C
26 chr26_15076663 0 15076663 G G G G A G G G G G G G G G G G G G G G
26 chr26_15084960 0 15084960 T T G G T T T T T T T T T T T T T T T T
26 chr26_15086979 0 15086979 G G G G G G G G A A A A G G G G G G G G
26 chr26_15092403 0 15092403 T T T T T T T T C C C C T T T T T T T T
26 chr26_15108528 0 15108528 G G G G G G G G A G G G G G G G G G G G
26 chr26_15115137 0 15115137 C C C C C C C C C C C C C T C C C C C C
26 chr26_15123169 0 15123169 A A A A A A A A G G G G A A A A A A A A
26 chr26_15123753 0 15123753 T T C C T T T T T T T T T T T T T T T T
26 chr26_15127294 0 15127294 G G G G G G G G G G G G G G G G A G G G
26 chr26_15129810 0 15129810 G G A A G G G G G G G G G G G G G G G G
26 chr26_15130756 0 15130756 G G G G G G G G G T G G G G G G G G G G
26 chr26_15136747 0 15136747 G G G G G G G G G G G G G G G G T T G G
26 chr26_15145487 0 15145487 T T T T T T T T T T T T T T C T T T T T
26 chr26_15153247 0 15153247 G G G G G G G G G G G G G G G T G G G G
26 chr26_15185237 0 15185237 C C C C C C C C C C C C C C T T C C T T
26 chr26_15186576 0 15186576 G G G G G G G G G G G G A A A A A A G G
26 chr26_15186983 0 15186983 T T T T T T T T C C C C T T T T T T T T
26 chr26_15188297 0 15188297 G G G G G G A G G G G G G G G G G G G G
26 chr26_15197193 0 15197193 G G G G G G G G G G G G G G A G G G G G
26 chr26_15199360 0 15199360 C C T T T T C T T T T T T T T T T T T T
26 chr26_15201734 0 15201734 A A A A A A A A A A A A A A A G A A A A
26 chr26_15207501 0 15207501 C C C C C C C C T T T T C C C C C C C C
26 chr26_15209149 0 15209149 G G G G G G G G G T G G G G G G G G G G
26 chr26_15210476 0 15210476 G G G G G G G G A G A A G G G G G G G G
26 chr26_15227277 0 15227277 G G G G G G T T G G G G G G G G G G G G
26 chr26_15227584 0 15227584 A A G G G G A A G G G G A A A A A A A A
26 chr26_15236899 0 15236899 C G C C C C C C C C C C C C C C C C C C
26 chr26_15256414 0 15256414 A A A A A A A A C C C C A A A A A A A A
26 chr26_15277021 0 15277021 C C C C C C C C C C C C C C C T C C C C
26 chr26_15291132 0 15291132 G G G G A G G G G G G G G G G G G G G G
26 chr26_15291903 0 15291903 A A A A A A A A A G G G A A A A A A A A
26 chr26_15294184 0 15294184 T T T T T T T T C C C C T T T T T T T T
26 chr26_15307824 0 15307824 G G G G G G G G G G G G A G G G G G G G
26 chr26_15309093 0 15309093 G G G G G G G G A G G G G G G G G G G G
26 chr26_15312397 0 15312397 G G G G G G G G G G G G G G A A G G G G
26 chr26_15317303 0 15317303 A A G G G G A A G G G G G G G G G G A A
26 chr26_15318417 0 15318417 C C C C C C C C T T T T C C C C C C C C
26 chr26_15328780 0 15328780 A A A A A A A A A A A A A G A A A A A A
26 chr26_15356523 0 15356523 A A A A A A A A A A A A A A A A A C A A
26 chr26_15361889 0 15361889 T T C C C C C T C C C C C C C C C C T T
26 chr26_15370695 0 15370695 G G G G G G G G G G G G G G A A G G G G
26 chr26_15373250 0 15373250 G G G G G G G G G G G G G G A G G G G G
26 chr26_15373763 0 15373763 T T T T T T T T T T T T G T T T T T T T
26 chr26_15380578 0 15380578 C C C C C C C C C C C C C C C T C C C C
26 chr26_15382306 0 15382306 G G G G A G G G G G G G G G G G G G G G
26 chr26_15385231 0 15385231 G G G G G G G G A G G G G G G G G G G G
26 chr26_15388995 0 15388995 T T T T T T T T T T T T T T T T G G T T
26 chr26_15392606 0 15392606 T T C C C C C T C C C C C C C C C C T T
26 chr26_15404812 0 15404812 C T T T T T C T T T T T T T T T T T T T
26 chr26_15413061 0 15413061 A A A A A A A A G G G G G G G G G G A A
26 chr26_15440120 0 15440120 C C C C C C C C C C C C T T T T T T C C
26 chr26_15461427 0 15461427 C C C C C C C C C C C C G G C C C C C C
26 chr26_15468689 0 15468689 C C C T C T C C C C C C C C C C C C C C
26 chr26_15470184 0 15470184 C C C C C C C C T T T T C C C C T T C C
26 chr26_15477027 0 15477027 G G G G G G G G A A A A G G G G G G G G
26 chr26_15477394 0 15477394 A A A A A A A A T T T T A A A A A A A A
26 chr26_15484463 0 15484463 A A A A A G A A A A A A A A A A A A A A
26 chr26_15487843 0 15487843 C C C C C C C C C C C C C C T T C C C C
26 chr26_15494258 0 15494258 T T T T T T T T T T T T T T G T T T T T
26 chr26_15501503 0 15501503 T T T T T T T T T T T T G G T T T T T T
26 chr26_15503817 0 15503817 C C C T C C C C C C C C C C C C C C C C
26 chr26_15510059 0 15510059 G G G G G G G G G G G G G G G G A A G G
26 chr26_15512346 0 15512346 A A A A A A A A A A A A A A G G A A A A
26 chr26_15515049 0 15515049 G G G G G G G G G G G G A G G G G G G G
26 chr26_15521280 0 15521280 A A A A A A A A A A A A A G A A A A A A
26 chr26_15527986 0 15527986 G G G G G G G G G G G G G G A A G G G G
26 chr26_15532681 0 15532681 A A A A A G A A A A A A A A A A A A A A
26 chr26_15535052 0 15535052 C T T T T T C T T T T T T T T T T T T T
26 chr26_15536374 0 15536374 A G G G G G G G G G G G G G G G G G G G
26 chr26_15562493 0 15562493 A A A A A A A A A A A A A G A A A A A A
26 chr26_15567598 0 15567598 A A A A A A A A A A A A A A A A G G A A
26 chr26_15576873 0 15576873 G G G G G G G G G G G G G G A G G G G G
26 chr26_15583103 0 15583103 T T T T C T T T T T T T T T T T T T T T
26 chr26_15590990 0 15590990 G G G G G G G G A A A A G G G G G G G G
26 chr26_15593106 0 15593106 G G G G G G G G G G G G G G G G A A G G
26 chr26_15594726 0 15594726 G G G G G G G G G G G G G G A A G G G G
26 chr26_15602614 0 15602614 G G T T T T T T T T T T T T T T T T G G
26 chr26_15602664 0 15602664 T T T T T T T T C T T T T T T T T T T T
26 chr26_15615866 0 15615866 G G G G G G G G A A A A G G G G G G A A
26 chr26_15623381 0 15623381 G G G G G G G G G G G G C G G G G G G G
26 chr26_15629482 0 15629482 C C C C C C C C C C C C C C C C A C C C
26 chr26_15646339 0 15646339 C C C C C C C C T T T T C C C C C C C C
26 chr26_15658638 0 15658638 T T T T T T T T T T T T C C T T T T T T
26 chr26_15658989 0 15658989 G G G G G G G T G G G G G G G G G G G G
26 chr26_15659848 0 15659848 A A A A A A A A A A A A A C A A A A A A
26 chr26_15677965 0 15677965 G G G G G G G G A A A A G G G G G G G G
26 chr26_15678330 0 15678330 A A A A A A A A C C C C A A A A A A A A
26 chr26_15678863 0 15678863 G G G G G G A A G G G G G G G G G G G G
26 chr26_15685724 0 15685724 G G G G A G G G G G G G G G G G G G G G
26 chr26_15688305 0 15688305 G G G G G G G G T T T T G G G G G G G G
26 chr26_15700557 0 15700557 C C C C C C C C C C C C C C C C T T C C
26 chr26_15708155 0 15708155 G G G G G G G G G G G G G G A A G G G G
26 chr26_15714113 0 15714113 A A A A A A A A G G G G A A A A A A A A
26 chr26_15714308 0 15714308 T T T T T T T T C T T T T T T T T T T T
26 chr26_15751623 0 15751623 A A A A A A A A A A A A A G A A A A A A
26 chr26_15752320 0 15752320 C C C T C C C C C C C C C C C C C T C C
26 chr26_15760083 0 15760083 G G C G G G G G G G G G G G G G G G G G
26 chr26_15774868 0 15774868 A A A A A A A A A A A A G G G G A A A A
26 chr26_15778663 0 15778663 C C C C C C C C C C C C C T C C C C C C
26 chr26_15780741 0 15780741 A A A A A A A A C C C C A A A A A A A A
26 chr26_15780914 0 15780914 A A A A A A A A A A A A A G A A A A A A
26 chr26_15784204 0 15784204 C C C C C C C C C C C C C C T T C C C C
26 chr26_15789081 0 15789081 C C C C C C C C C C C C C T C C C C C C
26 chr26_15791436 0 15791436 C C C C C C C C T T T T C C C C C C C C
26 chr26_15792262 0 15792262 C C C C C C C C C C C C C G C C C C C C
26 chr26_15797174 0 15797174 C C C C C C C C T T T T C C C C C C C C
26 chr26_15798289 0 15798289 A A A A A A A A A A A A A A G G A A A A
26 chr26_15812233 0 15812233 T T C C C C T T C C C C C C C C C C T T
26 chr26_15824788 0 15824788 T T T T T T T T T T T T T T C T T T T T
26 chr26_15836921 0 15836921 A A A C A C A A A A A A A A A A A A A A
26 chr26_15841721 0 15841721 C C C C C C C C C C C C C C C C T T C C
26 chr26_15843049 0 15843049 A A A A A A A A G G G G A A A A A A A A
26 chr26_15844773 0 15844773 C C C C C C C C G G G G C C C C C C C C
26 chr26_15845433 0 15845433 G G A A A A G G A A A A A A A A A A G G
26 chr26_15849995 0 15849995 C C C T C C C C C C C C C C C C C C C C
26 chr26_15860594 0 15860594 T T T T T T T T T T T T T T C C T T T T
26 chr26_15862209 0 15862209 A A A A A A A A A A A A A A A A G G A A
26 chr26_15862933 0 15862933 C C C C C C C C C C C C C C C C C T C C
26 chr26_15863522 0 15863522 G G G G G G G G C C C C G G G G G G G G
26 chr26_15864307 0 15864307 A A A A A A A A G G G G A A A A A A A A
26 chr26_15869813 0 15869813 G G G G G G G G G G G G A G G G G G G G
26 chr26_15874936 0 15874936 C C C C T T C C C C C C C C C C C C C C
26 chr26_15881781 0 15881781 G G G G G G G G A A A A G G G G G G G G
26 chr26_15882904 0 15882904 C C C C C C C C C C C C C G C C C C C C
26 chr26_15889313 0 15889313 C C C C C C C C C C C C C T C C C C C C
26 chr26_15889423 0 15889423 C C C C C C C C T T T T C C C C C C C C
26 chr26_15902299 0 15902299 G G G G G G G G G G G G G G T T G G G G
26 chr26_15902463 0 15902463 G G G G A A G G G G G G G G G G G G G G
26 chr26_15909818 0 15909818 C C C C C C C C T T T T C C C C C C C C
26 chr26_15929783 0 15929783 C C C C C C C C A A A A C C C C C C C C
26 chr26_15932812 0 15932812 A A A A A G A A A A A A A A A A A A A A
26 chr26_15934453 0 15934453 T T T T T T T T T T T T T T T T C C T T
26 chr26_15934539 0 15934539 C C C C T T C C C C C C C C C C C C C C
26 chr26_15942614 0 15942614 A A A A A G A A A A A A A A A A A A A A
26 chr26_15944367 0 15944367 A A A A A A A A A A A A A C A A A A A A
26 chr26_15944561 0 15944561 A A A G A A A A A A A A A A A A A A A A
26 chr26_15946813 0 15946813 G G G G G G G G G G G G G G G G A A G G
26 chr26_15955177 0 15955177 G G G G G G A G G G G G G G G G G G G G
26 chr26_15972354 0 15972354 C C C C C C C C T T T T C C C C C C C C
26 chr26_15975542 0 15975542 C C C C C C C C C T C C C C C C C C C C
26 chr26_15977891 0 15977891 A A A A A T A A A A A A A A A A A A A A
26 chr26_15979099 0 15979099 G G G G G G G G G G G G G G G G A G G G
26 chr26_15979308 0 15979308 T T T T T T C C T T T T T T T T T T T T
26 chr26_15980172 0 15980172 A A A A A A A A A A A A A A A A A G A A
26 chr26_15980372 0 15980372 T T T T C T T T T T T T T T T T T T T T
26 chr26_15982244 0 15982244 T T T T T T T T C C C C T T T T T T T T
26 chr26_15986637 0 15986637 A A G G G G G G A A A A G G G G G G A A
26 chr26_15993800 0 15993800 C C C C C C C C T T T T C C C C T T C C
26 chr26_15996802 0 15996802 C C C C C C C C T T T T C C C C C C C C
26 chr26_15998609 0 15998609 C C T T C C C C C C C C C C C C C C C C
26 chr26_16011055 0 16011055 T T T T T T T T T T T T T T T T C T T T
26 chr26_16013364 0 16013364 C C C C C C C C C C C C T T C C C C C C
26 chr26_16021500 0 16021500 G G G G G G G G G G G G G G A G G G G G
26 chr26_16027309 0 16027309 T T T T T T T T A A A A T T T T T T T T
26 chr26_16028839 0 16028839 T T C C C C C C C C C C C C C C C C T T
26 chr26_16036774 0 16036774 C C C C C C C C C C C C C C T T C C C C
26 chr26_16038493 0 16038493 G G G G G G G G G G C C G G G G G G G G
26 chr26_16042096 0 16042096 G G G G G G G G A G G G G G G G G G G G
26 chr26_16055703 0 16055703 G G G G G G G G G G G G G G C C C C G G
26 chr26_16071835 0 16071835 A A C C C C A A C C C C C C C C C C A A
26 chr26_16077790 0 16077790 G G G G G G A A G G G G G G G G G G G G
26 chr26_16079137 0 16079137 G G C C G G G G G G G G G G G G G G G G
26 chr26_16088164 0 16088164 A A T T T T A A T T T T T T T T T T A A
26 chr26_16088259 0 16088259 A A A A A C A A A A A A A A A A A A A A
26 chr26_16093962 0 16093962 G G G G G G G G A G G G G G G G G G G G
26 chr26_16104236 0 16104236 G G G G G G G G G G G G A G G G G G G G
26 chr26_16115138 0 16115138 C C C C C C C C T T T T C C C C C C C C
26 chr26_16117679 0 16117679 A A A A A A G G A A A A A A A A A A A A
26 chr26_16118159 0 16118159 C C C C C C C C C C C C T T C C C C C C
26 chr26_16119069 0 16119069 C C C T C C C C C C C C C C C C C C C C
26 chr26_16119855 0 16119855 T T T T T T T T T T T T A T T T T T T T
26 chr26_16120952 0 16120952 C C C C C C C C T T T T C C C C C C C C
26 chr26_16123389 0 16123389 T T T T T T T T G G G G T T T T T T T T
26 chr26_16125501 0 16125501 A A G G A G A A A A A A A A A A A A A A
26 chr26_16127332 0 16127332 G G G G G G G G G G G G G G G G A G G G
26 chr26_16129465 0 16129465 G G G G A G G G G G G G G G G G G G G G
26 chr26_16132652 0 16132652 T T T T T T T T C C C C T T T T T T T T
26 chr26_16143552 0 16143552 A A A G G G A A G G G G A A A A A A A A
26 chr26_16147570 0 16147570 T T T T T T T T T T T T C C T T T T T T
26 chr26_16147825 0 16147825 T T T T T T T T C C C C T T T T T T T T
26 chr26_16152758 0 16152758 C C C C C T C C C C C C C C C C C C C C
26 chr26_16169850 0 16169850 G G G G G G G G A A A A G G G G G G G G
26 chr26_16169997 0 16169997 C C C T C T C C C C C C C C C C C C C C
26 chr26_16191858 0 16191858 C C C C C C C C T T C C C C C C C C C C
26 chr26_16193334 0 16193334 T T C T T T T T T T T T T T T T T T T T
26 chr26_16199359 0 16199359 C T C C C C T T C C C C C C C C C C T T
26 chr26_16201207 0 16201207 C C C C C C C C C C C C T T C C C C C C
26 chr26_16214869 0 16214869 G G G G G G G G G G G G A A A A G G G G
26 chr26_16234329 0 16234329 G G G G G G A A G G G G G G G G G G G G
26 chr26_16237641 0 16237641 C C C C C C C C T T T T C C C C C C C C
26 chr26_16244827 0 16244827 A A A A A A A A G G G G A A A A A A A A
26 chr26_16247746 0 16247746 T T T T T T T T G G G G T T T T T T T T
26 chr26_16247804 0 16247804 C C C C C C C C A A C C C C C C C C C C
26 chr26_16252372 0 16252372 C C C C C C C C C C C C C G C C C C C C
26 chr26_16253403 0 16253403 G G G G G G G G T T T T G G G G G G G G
26 chr26_16269194 0 16269194 A A A A A A A A A A A A A A A G A A A A
26 chr26_16274563 0 16274563 C C C C C T C C C C C C C C C C C C C C
26 chr26_16276730 0 16276730 C T C C C C C C C C C C C C C C C C C C
26 chr26_16292079 0 16292079 A A G G G G G G G G G G G G G G G G A A
26 chr26_16298762 0 16298762 G G G G G G G G G G G G G G G G A A G G
26 chr26_16300256 0 16300256 C C A A A C C C C C C C C C C C C C C C
26 chr26_16300661 0 16300661 A A G G G G A A A A A A A A A A A A A A
26 chr26_16313215 0 16313215 T T T T T T T T T T T T A A T T T T T T
26 chr26_16314974 0 16314974 C C C C C C C C C C C C C C A A C C C C
26 chr26_16316571 0 16316571 G G G T G G G G G G G G G G G G G G G G
26 chr26_16338809 0 16338809 T T T T T T T T C C C C T T T T T T T T
26 chr26_16342729 0 16342729 G G G G G G G G G G G G G G A G G G G G
26 chr26_16343471 0 16343471 C C C C C C C C C T C C C C C C C C C C
26 chr26_16351552 0 16351552 A A G G A A A A A A A A A A A A A A A A
26 chr26_16356780 0 16356780 G G G G G G G G G G G G G G G G A G G G
26 chr26_16357128 0 16357128 A A A A A A A A G G G G A A A A A A A A
26 chr26_16360698 0 16360698 G G G G G G G G A G G G A A A G G G G G
26 chr26_16362010 0 16362010 G G G G G G G G G G G G G G A G G G G G
26 chr26_16365796 0 16365796 G G G G G G G G G G G G G G G G A G G G
26 chr26_16366613 0 16366613 T T T T T T T T G T T T T T T T T T T T
26 chr26_16370962 0 16370962 C C C C C C C C C C C C C C C C G G C C
26 chr26_16373687 0 16373687 C C C C C C C C C C C C C C C C T T C C
26 chr26_16382404 0 16382404 G G G G A G G G G G G G G G G G G G G G
26 chr26_16402853 0 16402853 C C C C C C C C C C C C T T C C C C C C
26 chr26_16405246 0 16405246 G G A G A G G G G G G G G G G G G G G G
26 chr26_16419086 0 16419086 A A A A A A A A A A A A A A A A C C A A
26 chr26_16420689 0 16420689 G G G G G G G G G G G G G G G G A A G G
26 chr26_16424316 0 16424316 T T C C C C T T T T T T T T T T T T T T
26 chr26_16447782 0 16447782 C C C C C C T T C C C C C C C C C C C C
26 chr26_16475086 0 16475086 A A G G A A A A A A A A A A A A A A A A
26 chr26_16477083 0 16477083 T T T T T T T T C C C C T T T T T T T T
26 chr26_16484118 0 16484118 C C C C C C C G C C C C C C C C C C C C
26 chr26_16486931 0 16486931 C C C C T T C C T T T T T T T T T T C C
26 chr26_16491723 0 16491723 A A A A G G A A A A A A A A A A A A A A
26 chr26_16494442 0 16494442 G G G G G G G G G G G G A G G G G G A A
26 chr26_16499580 0 16499580 A A A A G G A A A A A A A A A A A A A A
26 chr26_16500504 0 16500504 G G G G G G G G A G G G G G G G G G G G
26 chr26_16510518 0 16510518 C C C C C C C C C C C C C C C C T T C C
26 chr26_16512311 0 16512311 G G G G A A G G G G G G G G G G G G G G
26 chr26_16513343 0 16513343 A A A A A A A A A A A A A A G G A A A A
26 chr26_16517043 0 16517043 C C C C A A C C C C C C C C C C C C C C
26 chr26_16518603 0 16518603 C C C C T T C C T T T T C C T T T T C C
26 chr26_16523269 0 16523269 C C C C C C C C C C C C C C C C T T C C
26 chr26_16524311 0 16524311 T T T T T T T T G G G G T T T T T T T T
26 chr26_16524880 0 16524880 C C C C C C C C A A A A C C C C C C C C
26 chr26_16528716 0 16528716 C C C C C C C C G G G G C C C C C C C C
26 chr26_16529996 0 16529996 G G G G G G G G G T G G G G G G G G G G
26 chr26_16530382 0 16530382 C C C C A C C C C C C C C C C C C C C C
26 chr26_16530416 0 16530416 C C C C C C C C C C C C C C C C C T C C
26 chr26_16533098 0 16533098 G G A A A G G G A A A A A A A A A A G G
26 chr26_16534783 0 16534783 A A A A A A A A A A A A A G A A A A A A
26 chr26_16549777 0 16549777 A A A A A A A A G G G G A A A A A A A A
26 chr26_16553112 0 16553112 C C C C C G C C C C C C C C C C C C C C
26 chr26_16553286 0 16553286 G G G G A G G G G G G G G G G G A A G G
26 chr26_16579190 0 16579190 A G G G G G G G G G G G G G G G G G G G
26 chr26_16582577 0 16582577 T T T T T T T T T T T T G T T T T T T T
26 chr26_16583675 0 16583675 G G G G A G G G G G G G G G G G G G G G
26 chr26_16592710 0 16592710 G G G G G G G G A A A A G G G G G G G G
26 chr26_16599612 0 16599612 G G G G G G G G G G A A G G G G G G G G
26 chr26_16611322 0 16611322 C C C C C C C C A A A A C C C C C C C C
26 chr26_16615614 0 16615614 A A A A A A A A G G G G A A A A A A A A
26 chr26_16621698 0 16621698 G G G G G T G G G G G G G G G G G G G G
26 chr26_16626637 0 16626637 A A A A A A A A A G A A A A A A A A A A
26 chr26_16626858 0 16626858 T T T T T T T T C C C C T T T T T T T T
26 chr26_16627681 0 16627681 G G G G G G G G G G G G G G G G A A G G
26 chr26_16634645 0 16634645 G G A A G G G G G G G G G G G G G G G G
26 chr26_16642831 0 16642831 C C C C C C C C T T T T C C C C C C C C
26 chr26_16643897 0 16643897 A A A A A A A A C C C C A A A A A A A A
26 chr26_16650429 0 16650429 C C T T T T C C T T T T T T T T T T C C
26 chr26_16660670 0 16660670 C C C C C C C C A A A A C C C C C C C C
26 chr26_16661243 0 16661243 A A A A A A A A A A A A A G A A A A A A
26 chr26_16665658 0 16665658 A A C C C C A A A A A A A A A A A A A A
26 chr26_16680508 0 16680508 A A A A A G A A A A A A A A A A A A A A
26 chr26_16690489 0 16690489 C C C C C C C C A C A A C C C C C C C C
26 chr26_16690591 0 16690591 C C C C C C C C T T T T C C C C C C T T
26 chr26_16700545 0 16700545 A A A A A A A A A A G G A A A A A A A A
26 chr26_16704127 0 16704127 T T T T T T T T T T T T C T T T T T T T
26 chr26_16704783 0 16704783 C C C C C C C C C C T T C C C C C C C C
26 chr26_16708011 0 16708011 C C C C C C C C C C C C T T C C C C C C
26 chr26_16709462 0 16709462 G G G G G G G G G G G G G G G G C G G G
26 chr26_16739237 0 16739237 G G G G G G G G G T G G G G G G G G G G
26 chr26_16739512 0 16739512 T T T T T T T T T T T T T T A T T T T T
26 chr26_16739542 0 16739542 T T T T T T T T T T T T T T T T C C T T
26 chr26_16739869 0 16739869 A G A A A A G G A A A A A A A A A A G G
26 chr26_16739994 0 16739994 C C C C C C C C C C C C C C C T C C C C
26 chr26_16740331 0 16740331 A A A A A A A A G G G G A A A A A A A A
26 chr26_16743787 0 16743787 G G G G G G G G C C C C G G G G G G G G
26 chr26_16749888 0 16749888 C C C C C T C C C C C C C C C C C C C C
26 chr26_16754876 0 16754876 G G G G G G G G G G G G A G G G G G G G
26 chr26_16772887 0 16772887 A G A A A A A A A A A A A A A A A A A A
26 chr26_16775070 0 16775070 C C C C C C C C C C C C C T T T C C C C
26 chr26_16782175 0 16782175 A A A A A A A A G G G G A A A A A A A A
26 chr26_16783191 0 16783191 G G G G G G G G A G G G G G G G G G G G
26 chr26_16783318 0 16783318 G G G G G G G G G G G G G G C C G G G G
26 chr26_16784298 0 16784298 T T T T T T T T T T T T C T T T T T T T
26 chr26_16801508 0 16801508 T T C C C T T T C C C C C C C C T T T T
26 chr26_16804973 0 16804973 T T T T T T C T T T T T T T T T T T T T
26 chr26_16815031 0 16815031 T T T T T T T T T T T T T T T T C T T T
26 chr26_16832013 0 16832013 T T T T C C T T C C C C T T C T T T T T
26 chr26_16842599 0 16842599 G G T T T T G G G G G G G G G G G G G G
26 chr26_16845813 0 16845813 C C C C C C C C C C C C C C C T C C C C
26 chr26_16846617 0 16846617 T T A A T T T T T T T T T T T T T T T T
26 chr26_16851036 0 16851036 C C C C C C C C A A A A C C C C C C C C
26 chr26_16854297 0 16854297 T T T T T T T T G G G G T T T T T T T T
26 chr26_16868151 0 16868151 T T T T T T T T T T T T T T T T G G T T
26 chr26_16874009 0 16874009 A A A A A G A A A A A A A A A A A A A A
26 chr26_16884391 0 16884391 T T T T T T T T G T G G T T T T T T T T
26 chr26_16885371 0 16885371 G G G G G G G G G T G G G G G G G G G G
26 chr26_16890365 0 16890365 A A A A A A A A T T T T A A A A A A A A
26 chr26_16896145 0 16896145 T T T T G T T T T T T T T T T T T T T T
26 chr26_16897898 0 16897898 T T T T T T T T T T T T C T T T T T T T
26 chr26_16898698 0 16898698 T T T T T T T T T T T T C T T T T T T T
26 chr26_16912181 0 16912181 G G G G G G G G G G G G G G A G G G G G
26 chr26_16912691 0 16912691 A A A A A A A A A A A A A T A A A A A A
26 chr26_16924825 0 16924825 A A A A A A A A A G A A A A A A A A A A
26 chr26_16925929 0 16925929 A A A A A A A A G G G G A A A A A A A A
26 chr26_16948375 0 16948375 A A G G A A A A G G G G A A A A A A A A
26 chr26_16963035 0 16963035 A A C C C C A A C C C C C C C C C C A A
26 chr26_16977529 0 16977529 T T T T A T T T T T T T T T T T T T T T
26 chr26_16990856 0 16990856 C C C C C C C C C T T T C C C C C C C C
26 chr26_17004418 0 17004418 A A A A A A A A A A A A G G G G G G A A
26 chr26_17015618 0 17015618 C C C C C C C C C C C C C C C G C C C C
26 chr26_17017170 0 17017170 T T T T T T A T T T T T T T T T T T T T
26 chr26_17018192 0 17018192 T T T T T T G T T T T T T T T T T T T T
26 chr26_17018215 0 17018215 G G A A A G G G G G G G G G G G G G G G
26 chr26_17025468 0 17025468 A A A A A A A A A A A A A G A A A A A A
26 chr26_17032333 0 17032333 A A A A A A A A A A A A A A A A A G A A
26 chr26_17039062 0 17039062 G G A A G G G G G G G G G G G G G G G G
26 chr26_17040346 0 17040346 C C G G G G C C C C C C C C C C C C C C
26 chr26_17052054 0 17052054 G G C C G G G G G G G G G G G G G G G G
26 chr26_17061780 0 17061780 G G G G G G G G A A A A G G G G G G G G
26 chr26_17065019 0 17065019 C C A C C C C C C C C C C C C C C C C C
26 chr26_17065685 0 17065685 A A A A A A A A A A A A A A G G A A A A
26 chr26_17069587 0 17069587 T T C C T T T T T T T T T T T T T T T T
26 chr26_17071104 0 17071104 G G G G G G G G A G G G G G G G G G G G
26 chr26_17071885 0 17071885 G G G G G G G G A G G G G G G G G G G G
26 chr26_17072208 0 17072208 C T T T T T C C T T T T T T T T T T T T
26 chr26_17082571 0 17082571 G G G G G G G G G G G G G T G G G G G G
26 chr26_17084991 0 17084991 G G G G A G G G G G G G G G G G G G G G
26 chr26_17099260 0 17099260 A A G G A G A A A A A A A A A A A A A A
26 chr26_17100152 0 17100152 A A A A A A A A A A A A A A A G A A A A
26 chr26_17102574 0 17102574 C C C T T T C C C C C C C C C C C C C C
26 chr26_17116942 0 17116942 A A A A A A A A G G G G A A A A A A A A
26 chr26_17123099 0 17123099 T T C C C C T T C C C C C C C C C C T T
26 chr26_17128846 0 17128846 T T T T T T T T T T T T C C T T T T T T
26 chr26_17130557 0 17130557 T T T T T T T T T T T T T T G T T T T T
26 chr26_17137317 0 17137317 C C C C C C C C T T T T C C C C C C C C
26 chr26_17145241 0 17145241 T T T T T T T T C T T T T T T T T T T T
26 chr26_17152202 0 17152202 C C C C C C C C C T T T C C C C C C C C
26 chr26_17152296 0 17152296 T T T T G T T T T T T T T T T T T T T T
26 chr26_17153327 0 17153327 A T T T T T T T T T T T T T T T T T T T
26 chr26_17155027 0 17155027 C C C C C C C C C T C C C C C C C C C C
26 chr26_17156014 0 17156014 C C C C C C C C T T T T C C C C C C C C
26 chr26_17156103 0 17156103 T T T T T T T T G T T T T T T T T T T T
26 chr26_17164478 0 17164478 C C C C C C C C C T C C C C C C C C C C
26 chr26_17177834 0 17177834 C C C C C C C C C C C C C C C C C T C C
26 chr26_17179557 0 17179557 G G G G G G G G A G G G G G G G G G G G
26 chr26_17180456 0 17180456 G G G G G G G G G G G G A G G G G G G G
26 chr26_17188358 0 17188358 C C C C C C C C C C C C C C C C C T C C
26 chr26_17194802 0 17194802 C C G G C C C C C C C C G G G G G G C C
26 chr26_17195415 0 17195415 G G G G G G G G G G G G G G A G G G G G
26 chr26_17197171 0 17197171 A A A C A A A A A A A A A A A A A A A A
26 chr26_17201413 0 17201413 C C C C C C C C C C C C C C C C T T C C
26 chr26_17204090 0 17204090 T T C C C C T T C C C C C C C C C C T T
26 chr26_17209211 0 17209211 T T T T T T T T T T A A T T T T T T T T
26 chr26_17221427 0 17221427 T T T T T T T T T T T T T T T T C C T T
26 chr26_17248733 0 17248733 T T T T T T T T T T T T T T A A T T T T
26 chr26_17253982 0 17253982 G G G G G G G G G G A A G G G G G G G G
26 chr26_17264188 0 17264188 C C C C A C C C C C C C C C C C C C C C
26 chr26_17271855 0 17271855 T T T T T T T T A A A A T T T T T T T T
26 chr26_17281113 0 17281113 T T T T T T T T T T T T T T G T T T T T
26 chr26_17285014 0 17285014 A A C C A C A A A A A A A A A A A A A A
26 chr26_17286500 0 17286500 A A A A A A A A C C C C A A A A A A A A
26 chr26_17289942 0 17289942 A A A A A A A A G G G G A A A A A A A A
26 chr26_17292834 0 17292834 G G G G G G G G A A A A G G G G G G G G
26 chr26_17304674 0 17304674 C C C C C C C C C C C C A C C C C C C C
26 chr26_17305221 0 17305221 A A A A A C A A A A A A A A A A A A A A
26 chr26_17312242 0 17312242 G G G G G G G G G G G G A G G G G G G G
26 chr26_17318484 0 17318484 A A A A A A A A G G G G A A A A A A A A
26 chr26_17321039 0 17321039 T T T T T T T T T T T T T T T T G T T T
26 chr26_17322616 0 17322616 T T T T T T T T T T C C T T T T T T T T
26 chr26_17332177 0 17332177 G G G G G G G G G G G G G G A G G G G G
26 chr26_17332568 0 17332568 A A A A A A A A A A A A A G A A A A A A
26 chr26_17365253 0 17365253 G G T T T T T T T T T T T T T T T T T T
26 chr26_17377059 0 17377059 C C C C C C C C T T T T C C C C C C C C
26 chr26_17394293 0 17394293 C C T T C C C C C C C C C C C C C C C C
26 chr26_17404145 0 17404145 T T T T T T T T C T C C T T T T T T T T
26 chr26_17406184 0 17406184 A A A A A A A A A A A A A A G G A A A A
26 chr26_17423492 0 17423492 C C C T C C C C C C C C C C C C C C C C
26 chr26_17424372 0 17424372 T T T T T T T T T T T T T T T T C C T T
26 chr26_17428784 0 17428784 G G G G G G G G A G A A G G G G G G G G
26 chr26_17429463 0 17429463 G G G G G G G G A G A A G G G G G G G G
26 chr26_17446127 0 17446127 T T T T T T T T T T T T T T C T T T T T
26 chr26_17453438 0 17453438 G G G G G G A G G G G G G G G G G G G G
26 chr26_17475608 0 17475608 A A A A A A A A G G G G A A A A A A A A
26 chr26_17480832 0 17480832 C C C C C C C C T T T T C C C C C C C C
26 chr26_17488963 0 17488963 C C C C C C C C C C C C A C C C C C C C
26 chr26_17490919 0 17490919 A A A A A G A A A A A A A A A A A A A A
26 chr26_17504159 0 17504159 C C C C C C C C C C C C C C C T C C C C
26 chr26_17505502 0 17505502 G G G G G G G G G G G G A G G G G G G G
26 chr26_17508818 0 17508818 G G G G G G G G G G G G A G G G G G G G
26 chr26_17515141 0 17515141 C C C C C C C C T T T T C C C C C C C C
26 chr26_17517691 0 17517691 T T T T C C T T T T T T T T T T T T T T
26 chr26_17518746 0 17518746 T T T T T T C T T T T T T T T T T T C C
26 chr26_17520904 0 17520904 G G G G G G G G A A A A G G G G G G G G
26 chr26_17524886 0 17524886 T T T T T T T T C T T T T T T T T T T T
26 chr26_17526436 0 17526436 T T T T T T T T C C C C T T T T T T T T
26 chr26_17531398 0 17531398 G G G G G G G G A G G G G G G G G G G G
26 chr26_17534782 0 17534782 T T T T C T T T T T T T T T T T T T T T
26 chr26_17551062 0 17551062 T T T T T T T T C T C C T T T T T T T T
26 chr26_17551613 0 17551613 T T T T T T T T C C C C C C C C C C T T
26 chr26_17555571 0 17555571 A A A G A A A A A A A A A A A A A A A A
26 chr26_17562067 0 17562067 G G G G G G G G G G G G G G A A G G G G
26 chr26_17562510 0 17562510 T T T T T T T T T T T T T T T T A A T T
26 chr26_17564698 0 17564698 A A A A A G A A A A A A A A A A A A A A
26 chr26_17574480 0 17574480 T T T T T T T T C C C C T T T T T T T T
26 chr26_17588028 0 17588028 A A A A A A A A G G G G A A A A A A A A
26 chr26_17601722 0 17601722 T T T T T T T T T T T T T T C T T T T T
26 chr26_17607664 0 17607664 T T T T T T T T C T C C T T T T T T T T
26 chr26_17608157 0 17608157 C C C C C C C C C C C C C C C T C C C C
26 chr26_17610111 0 17610111 T T T T T T T T T T T T A A T T T T T T
26 chr26_17613856 0 17613856 G G A A A G G G G G G G G G G G G G G G
26 chr26_17625007 0 17625007 T T T T T T T T C T T T T T T T T T T T
26 chr26_17637061 0 17637061 C C T T T T C C T T T T T T T T T T C C
26 chr26_17649534 0 17649534 C C C C C C C C T T T T C C C C C C C C
26 chr26_17653805 0 17653805 G G G G G G G G G G G G G G A A G G G G
26 chr26_17665265 0 17665265 T T C C T T T T T T T T T T T T T T T T
26 chr26_17665345 0 17665345 C C C C C C C C C C C C C C T T C C C C
26 chr26_17674027 0 17674027 A A A A A A A A G G G G A A A A A A A A
26 chr26_17675108 0 17675108 G G G T G G G G G G G G G G G G G G G G
26 chr26_17677682 0 17677682 A A A G A G A A A A A A A A A A A A A A
26 chr26_17678749 0 17678749 C C C C C C C C A C C C C C C C C C C C
26 chr26_17681666 0 17681666 A A A A A A A A G G G G A A A A A A A A
26 chr26_17681910 0 17681910 C C C G G G C C C C C C C C C C C C C C
26 chr26_17699502 0 17699502 A A A A A A A A G G G G A A A A A A A A
26 chr26_17715201 0 17715201 T T T T T T T T C C C C T T T T T T T T
26 chr26_17715244 0 17715244 T T T T T T T T T T T T T T T T C T T T
26 chr26_17715701 0 17715701 C C C C C C C C C C C C C T C C C C C C
26 chr26_17716385 0 17716385 C T T T T T C C T T T T T T T T T T T T
26 chr26_17729197 0 17729197 T T T T T T T T G T G G T T T T T T T T
26 chr26_17730403 0 17730403 T T T T T T T T A A A A T T T T T T T T
26 chr26_17730846 0 17730846 G G G G G G G G A A A A G G G G G G G G
26 chr26_17734790 0 17734790 C C C C C C C C C C C C C C C C C G C C
26 chr26_17751104 0 17751104 T T T T T T T T T T T T A A A A A A T T
26 chr26_17751204 0 17751204 G G G G G G G G G G G G G T G G G G G G
26 chr26_17761413 0 17761413 A A A A A G A A G G G G G G G G G G A A
26 chr26_17779610 0 17779610 T T T T T T T T T T G G T T T T T T T T
26 chr26_17781714 0 17781714 G G G G G G G G G G G G A G G G G G G G
26 chr26_17794681 0 17794681 G G G G A G G G G G G G G G G G G G G G
26 chr26_17798128 0 17798128 G G G G G G G G G G G G A A A A A A G G
26 chr26_17798525 0 17798525 C C C C C C C C T T T T C C C C C C C C
26 chr26_17828030 0 17828030 C C C C C C C C T T T T C C C C C C C C
26 chr26_17832884 0 17832884 A A A A A A A A A A A A A C C C A A A A
26 chr26_17833873 0 17833873 T T T T T T T T C C C C T T T T T T T T
26 chr26_17845479 0 17845479 G G G G G G G G G G G G G G A A G G G G
26 chr26_17845887 0 17845887 C C C C C C C C C T C C C C C C C C C C
26 chr26_17862922 0 17862922 C C C C C C C C C C C C G G C C C C C C
26 chr26_17864343 0 17864343 T T T T G G T T T T T T T T T T T T T T
26 chr26_17865570 0 17865570 A A A C A A A A A A A A A A A A A A A A
26 chr26_17870712 0 17870712 G G G G G G G G G G G G G G A A G G G G
26 chr26_17872127 0 17872127 A A G G A A A A A A A A A A A A A A A A
26 chr26_17872183 0 17872183 A A A A A A A A A A A A A A A T A A A A
26 chr26_17874964 0 17874964 C C C C C C C C A C A A C C C C C C C C
26 chr26_17876237 0 17876237 G G G G G G G G G G G G G G A G G G G G
26 chr26_17881411 0 17881411 T T T T T T T T T T T T T T T T C C T T
26 chr26_17892348 0 17892348 T T C C C C T T C C C C C C C C C C T T
26 chr26_17893138 0 17893138 T T T T T T T T T T T T T T T T G G T T
26 chr26_17905570 0 17905570 T T T T T T T T T T T T A T T T T T T T
26 chr26_17912504 0 17912504 T T T T T T T T C C C C T T T T T T T T
26 chr26_17915744 0 17915744 C C C C C T C C C C C C C C C C C C C C
26 chr26_17918948 0 17918948 G G G G G G G G T T T T G G G G G G G G
26 chr26_17924610 0 17924610 C C C C C C C C C C C C C T C C C C C C
26 chr26_17926911 0 17926911 A A A A A A A A G G G G A A A A A A A A
26 chr26_17929192 0 17929192 G G G G A G G G G G G G G G G G G G G G
26 chr26_17933245 0 17933245 C C C C C C C C C C C C C T C C C C C C
26 chr26_17933459 0 17933459 C C C C C C C C C C C C C C C C T T C C
26 chr26_17939076 0 17939076 C G G G G G G G G G G G G G G G G G C C
26 chr26_17940184 0 17940184 G G G G G G A A G G G G G G G G G G G G
26 chr26_17941729 0 17941729 G G G G G G G G G G G G G G A G G G G G
26 chr26_17944026 0 17944026 C C C C C T C C C C C C C C C C C C C C
26 chr26_17951139 0 17951139 A A A T A A A A A A A A A A A A A A A A
26 chr26_17952110 0 17952110 G G G G G G G G G G G G G G A A G G G G
26 chr26_17953159 0 17953159 A A A A A A A A A A A A A G A A A A A A
26 chr26_17957262 0 17957262 G G G G A A G G G G G G G G G G G G G G
26 chr26_17974189 0 17974189 G G G G G G G G G G G G G G G G A A G G
26 chr26_17989939 0 17989939 G G G G G G G G G G G G C C G G G G G G
26 chr26_17990043 0 17990043 T T C T T T T T T T T T T T T T T T T T
26 chr26_18000230 0 18000230 A A A A A A A A A A A A A A A A C C A A
26 chr26_18001010 0 18001010 A A A A A A A A G G G G A A A A A A A A
26 chr26_18021191 0 18021191 C C C C C C C C C C C C C C C T C C C C
26 chr26_18037136 0 18037136 A A A A A A A A A A A A A T A A A A A A
26 chr26_18037466 0 18037466 C C G G G G C C C C C C C C C C C C C C
26 chr26_18046364 0 18046364 G G G G G G G G A A A A G G G G G G G G
26 chr26_18062396 0 18062396 T T G G G G T T G G G G G G G G G G G G
26 chr26_18071521 0 18071521 C T C C C C C T C C C C C C C C C C C C
26 chr26_18077913 0 18077913 A A A A A A A A A A T T A A A A A A A A
26 chr26_18086166 0 18086166 G G G G G T G G G G G G G G G G G G G G
26 chr26_18086849 0 18086849 T T G G G T T T T T T T T T T T T T T T
26 chr26_18088176 0 18088176 A A A A A G A A A A A A A G A A A A A A
26 chr26_18098429 0 18098429 A A A A A A A A A A A A A A A G A A A A
26 chr26_18099338 0 18099338 A A A A A A A A G G G G A A A A A A A A
26 chr26_18106911 0 18106911 A G G G G G G G G G G G G G G G G G G G
26 chr26_18112435 0 18112435 A A A A A A A C A A A A A A A A A A A A
26 chr26_18114421 0 18114421 G G G G G G G G G G G G G G A A G G G G
26 chr26_18114701 0 18114701 A A A A A A A A G G G G A A A A A A A A
26 chr26_18123365 0 18123365 T T T T T T T T G T T T T T T T T T T T
26 chr26_18124846 0 18124846 T T T T T T T T T T T T C T C C T T T T
26 chr26_18136144 0 18136144 A A A A A A A A A A A A A A A A A C A A
26 chr26_18150437 0 18150437 C C C C C C C C C C C C C C A C C C C C
26 chr26_18158128 0 18158128 T T A A A A T T T T T T T T T T T T T T
26 chr26_18164237 0 18164237 A A A A A A A A A A T T A A A A A A A A
26 chr26_18169429 0 18169429 G G G G G G G G G G G G G G A G G G G G
26 chr26_18171986 0 18171986 T T T T T T T T T T T T G G T T T T T T
26 chr26_18174596 0 18174596 G G T T T T G G G G G G G G G G G G G G
26 chr26_18181420 0 18181420 G G A A A A G G A A A A A A A A A A G G
26 chr26_18215878 0 18215878 A A T T T T T T T T T T T T T T T T A A
26 chr26_18218471 0 18218471 T T T T G T T T T T T T T T T T T T T T
26 chr26_18231457 0 18231457 G G G G G G G G G G G G C G G G G G G G
26 chr26_18231481 0 18231481 C C C C C C C C C C C C C C T T C C C C
26 chr26_18240514 0 18240514 T T T T T T T T T T T T C T T T T T T T
26 chr26_18246640 0 18246640 A A A A A A A A G G G G A A A A A A A A
26 chr26_18257942 0 18257942 T T T T C T T T T T T T T T T T T T T T
26 chr26_18259213 0 18259213 T T T T T T T T T T T T T T C C T T T T
26 chr26_18259708 0 18259708 C C C C A C C C C C C C C C C C C C C C
26 chr26_18264213 0 18264213 C C C C C C C C C C C C C C C C C T C C
26 chr26_18267916 0 18267916 G G G T G G G G G G G G G T G G G G G G
26 chr26_18278351 0 18278351 G G G G G G G G G G G G A G G G A A G G
26 chr26_18293760 0 18293760 A A A A A A A A A A A A A A A A C C A A
26 chr26_18301933 0 18301933 A A G G G G A A G G G G G G G G G G A A
26 chr26_18305922 0 18305922 A A A A A A C C A A A A A A A A A A A A
26 chr26_18341907 0 18341907 A A A A A A A A A A A A A A A A A G A A
26 chr26_18345209 0 18345209 T T T T G T T T T T T T T T T T T T T T
26 chr26_18351538 0 18351538 G G G G G G G G C C C C G G G G G G G G
26 chr26_18351575 0 18351575 G G G G G G G G A A A A G G G G G G G G
26 chr26_18358523 0 18358523 T T T T T T T T G G G G T T T T T T T T
26 chr26_18381876 0 18381876 T T T T T T T T C C C C C C C C C C T T
26 chr26_18383752 0 18383752 G G G G G G G G G G G G G G G G A A G G
26 chr26_18389014 0 18389014 A A G G G G A A A A A A A A A A A A A A
26 chr26_18389502 0 18389502 C C C C C C C C T T T T C C C C C C C C
26 chr26_18390068 0 18390068 A A A A A A A A A A A A A A A A T T A A
26 chr26_18390761 0 18390761 T T A A T T T T T T T T T T T T T T T T
26 chr26_18395046 0 18395046 G G G G G G G G G G A A G G G G G G G G
26 chr26_18404121 0 18404121 C C A A C C C C C C C C C C C C C C C C
26 chr26_18423848 0 18423848 C C C C T T C C C C C C C C C C C C C C
26 chr26_18425330 0 18425330 A A A A G G A A A A A A A A A A A A A A
26 chr26_18433525 0 18433525 T T T T T T C T T T T T T T T T T T T T
26 chr26_18439742 0 18439742 C C C C C C C C C C C C C C C C C T C C
26 chr26_18448377 0 18448377 A A G G G G A A G G G G A G G G G G A A
26 chr26_18448494 0 18448494 G G G G G G A G G G G G G G G G G G G G
26 chr26_18450089 0 18450089 A A A A A A A A G G G G A A A A A A A A
26 chr26_18460400 0 18460400 A A G G A A A A A A A A A A A A A A A A
26 chr26_18465479 0 18465479 T T T T T T T T T T T T T T G G T T T T
26 chr26_18472075 0 18472075 G G A G G G G G G G G G G G G G G G G G
26 chr26_18474970 0 18474970 A A A A A A A A A A A A G G A A G G A A
26 chr26_18482335 0 18482335 A A A A A A A A A A A A A G A A A A A A
26 chr26_18487989 0 18487989 C C C C C C C C C C C C C T C C C C C C
26 chr26_18488791 0 18488791 G G G G G G G G A A A A G G G G G G G G
26 chr26_18500835 0 18500835 A A A A A G A A A A A A A A A A A A A A
26 chr26_18508051 0 18508051 T T T T T T T T T T T T T T T T G G T T
26 chr26_18509874 0 18509874 T T T T T T T T C C C C C T C C C C T T
26 chr26_18509924 0 18509924 T T T T T T T T A A A A A T A A A A T T
26 chr26_18514058 0 18514058 C C C C C C C C C C C C C C C T C C C C
26 chr26_18528534 0 18528534 C C T T C T C C C C C C C C C C C C C C
26 chr26_18528738 0 18528738 G G T T T T G G T T T T T T T T T T G G
26 chr26_18535205 0 18535205 C C C C C T C C C C C C C C C C C C C C
26 chr26_18548162 0 18548162 G G G G G G G G G G G G A G G G A A G G
26 chr26_18563320 0 18563320 T T T T T T T T T T T T T T T T C T T T
26 chr26_18574464 0 18574464 T T T T T T T T T T T T T T C T T T T T
26 chr26_18575683 0 18575683 T T T T C T T T T T T T T T T T T T T T
26 chr26_18576093 0 18576093 G G G G G G A A G G G G G G G G G G G G
26 chr26_18576483 0 18576483 G G G G G G G G G G G G A A G G G G G G
26 chr26_18576845 0 18576845 C C C C C C C C A A A A C C C C C C C C
26 chr26_18577201 0 18577201 G G G G G G G G A A A A G G G G G G G G
26 chr26_18580848 0 18580848 A A A A A A A A A A G G A A A A A A A A
26 chr26_18582775 0 18582775 C C A A C C C C C C C C C C C C C C C C
26 chr26_18590525 0 18590525 A A A A A A A A A A A A A G A A A A A A
26 chr26_18591295 0 18591295 G G G G G G G G G G G G C G G G G G G G
26 chr26_18591670 0 18591670 G G G G G G G G G G G G G T G G G G G G
26 chr26_18592586 0 18592586 G G G G G G G G G G G G C G G G G G G G
26 chr26_18593536 0 18593536 G G G G G G G G G G G G A G G G G G G G
26 chr26_18607529 0 18607529 C C T T T T C C C C C C C C C C C C C C
26 chr26_18607584 0 18607584 C C C C C G C C C C C C C C C C C C C C
26 chr26_18609774 0 18609774 A T A A A A A A A A A A A A A A A A A A
26 chr26_18613403 0 18613403 A A A A A A A A A A A A G G A A A A A A
26 chr26_18613614 0 18613614 G G G G A G G G G G G G G G G G G G G G
26 chr26_18615545 0 18615545 C C C C A C C C A A A A A A A A A A C C
26 chr26_18623851 0 18623851 A A A A A A A A G G G G A A A A A A A A
26 chr26_18626298 0 18626298 T T T T T T T T T T T T T T C T T T T T
26 chr26_18627851 0 18627851 A C A A A A A A A A A A A A A A A A A A
26 chr26_18631388 0 18631388 G G G G G G G G G G G G G G G G A A G G
26 chr26_18635023 0 18635023 C C C C C C C C T T T T C C C C C C C C
26 chr26_18639066 0 18639066 A A A A A G A A A A A A A A A A A A A A
26 chr26_18643088 0 18643088 G G G G G G G G A A A A G G G G G G G G
26 chr26_18648473 0 18648473 C C C C C C C C C C G G C C C C C C C C
26 chr26_18649645 0 18649645 G G G G G G A A G G G G G G G G G G G G
26 chr26_18652264 0 18652264 A A A A A A A A A A A A A A G G A A A A
26 chr26_18653463 0 18653463 C C C C C C C C C C C C C T C C C C C C
26 chr26_18655179 0 18655179 T T T T T T T T C C T T T T T T T T T T
26 chr26_18656198 0 18656198 G G G G G G G G G G G G G G A G G G G G
26 chr26_18659878 0 18659878 T T T T T T T T T T A A T T T T T T T T
26 chr26_18667133 0 18667133 C C C C C C C C C C C C C T C C C C C C
26 chr26_18668557 0 18668557 G G G G G G G G G G G G G G G G C C G G
26 chr26_18693006 0 18693006 G G G G C G G G G G G G G G G G G G G G
26 chr26_18694528 0 18694528 G G A A A A A A A A A A A A A A A A G G
26 chr26_18694620 0 18694620 T T T T T T T T T T T T C T T T T T T T
26 chr26_18698158 0 18698158 A A A A A A A A A A A A A G A G A A A A
26 chr26_18707298 0 18707298 G G G G G G G G A A A A G G G G G G G G
26 chr26_18711755 0 18711755 T T T T T T T T G G G G T T T T T T T T
26 chr26_18713378 0 18713378 G G T T G T G G G G G G G G G G G G G G
26 chr26_18717363 0 18717363 G G G G A G G G G G G G G G G G G G G G
26 chr26_18721705 0 18721705 C C C C C C C C C C C C T T T T T T C C
26 chr26_18726210 0 18726210 T T T T T T T T C C C C T T T T T T T T
26 chr26_18739628 0 18739628 G G G G G G G G A A A A G G G G G G G G
26 chr26_18742907 0 18742907 C C C C C C C C T T T T C C C C C C C C
26 chr26_18743861 0 18743861 A A A A G G A A A A A A A A A A A A A A
26 chr26_18757582 0 18757582 C C C C A C C C C C C C C C C C C C C C
```
