## Supplementary File 5. Zonkey (Schubert et al. 2017) report for donkey specimen Ancient5. for "No genetic evidence yet for hinnies at Mazongshan (400-160 BCE), northwestern China": incl_ts.tped (part 29 of 31)

```
26 chr26_18761214 0 18761214 A A A A A A A A A A A A A A A A C C A A
26 chr26_18761299 0 18761299 C C C C C C T T C C C C C C C C C C C C
26 chr26_18763037 0 18763037 C C C C C C C G C C C C C C C C C C C C
26 chr26_18766144 0 18766144 G G C C G G G G G G G G G G G G G G G G
26 chr26_18767015 0 18767015 C C T T T T T T T T T T T T T T T T C C
26 chr26_18767255 0 18767255 T T T T T T T T T T G G T T T T T T T T
26 chr26_18772040 0 18772040 C C C C C C C C T T T T C C C C C C C C
26 chr26_18782511 0 18782511 C C C C C C C C A A C C C C C C C C C C
26 chr26_18789410 0 18789410 A A A G A A A A A A A A A A A A A A A A
26 chr26_18795990 0 18795990 T T C T C T T T T T T T T T T T T T T T
26 chr26_18800750 0 18800750 C C C C C C C C C C A A C C C C C C C C
26 chr26_18802091 0 18802091 C C C C C C C C A A A A C C C C C C C C
26 chr26_18812330 0 18812330 A A G G A A A A A A A A A A A A A A A A
26 chr26_18824749 0 18824749 T T T T T T T T G G G G T T T T T T T T
26 chr26_18833286 0 18833286 C C T T T T T T T T T T T T T T T T C C
26 chr26_18842136 0 18842136 A A A T A A A A A A A A A A A A A A A A
26 chr26_18852425 0 18852425 A A A A G G A A A A A A A A A A A A A A
26 chr26_18852818 0 18852818 G G G G G G G G C C C C G G G G G G G G
26 chr26_18865608 0 18865608 G G G G G G G G G G G G G G A A G G G G
26 chr26_18882917 0 18882917 A A A A A A A A C C C C A A A A A A A A
26 chr26_18884691 0 18884691 G G G T T T G G G G G G G G G G G G G G
26 chr26_18903365 0 18903365 T T T T T T T T T T T T C T T T T T T T
26 chr26_18904649 0 18904649 G G G G G G G G A A G G G G G G G G G G
26 chr26_18908055 0 18908055 C C C C T T C C C C C C C C C C C C C C
26 chr26_18919666 0 18919666 G G A G G G G G G G G G G G G G G G G G
26 chr26_18922723 0 18922723 A A A A A A A A A A A A A G A A A A A A
26 chr26_18925614 0 18925614 G G G G T T G G G G G G G G G G G G G G
26 chr26_18937913 0 18937913 A A A A A A A A A A A A A A A G A A A A
26 chr26_18938499 0 18938499 A A A A A C A A A A A A A A A A A A A A
26 chr26_18945016 0 18945016 A A A A A G A A A A A A A A A A A A A A
26 chr26_18953434 0 18953434 G G G G G G G G G G G G G G A A G G G G
26 chr26_18954791 0 18954791 C C C C C C C C C C C C C C C T C C C C
26 chr26_18959884 0 18959884 G G G G G G G G G G G G G G A G G G G G
26 chr26_18962918 0 18962918 C C C C C C C C C C C C C C C C A A C C
26 chr26_18971825 0 18971825 A A A A A A A A A A A A A A T T A A A A
26 chr26_18977924 0 18977924 C C C C C C C C A A A A C C C C C C C C
26 chr26_18981148 0 18981148 G G C C G G G G G G G G G G G G G G G G
26 chr26_18988473 0 18988473 C C C C C C C C C C C C C C C C C T C C
26 chr26_19004264 0 19004264 A A G G A G A A A A A A A A A A A A A A
26 chr26_19011651 0 19011651 G G G G A G G G G G G G G G G G G G G G
26 chr26_19015227 0 19015227 A A A A A A A A A A A A A G A A A A A A
26 chr26_19016869 0 19016869 A A A A A A A A G G G G A A A A A A A A
26 chr26_19018746 0 19018746 G G G G G G G G G G G G G T G G G G G G
26 chr26_19021883 0 19021883 T T C C C C T T T T T T T T T T T T T T
26 chr26_19024272 0 19024272 T T T T T T T T T T T T T T T T C T T T
26 chr26_19031156 0 19031156 G G G G G G G G G G G G G G G G C G G G
26 chr26_19041009 0 19041009 A A A A A A A A G G A A A A A A A A A A
26 chr26_19043673 0 19043673 A A A A A G A A A A A A A A A A A A A A
26 chr26_19047323 0 19047323 A G A A A A A A A A A A A A A A A A A A
26 chr26_19057573 0 19057573 G G G G A G G G G G G G G G G G G G G G
26 chr26_19063207 0 19063207 T T T T T T T T G G G G T T T T T T T T
26 chr26_19090184 0 19090184 T T T T T T T T T T T T C T T T T T T T
26 chr26_19090530 0 19090530 G G G G G G G G G G A A G G G G G G G G
26 chr26_19095437 0 19095437 C C C C C T C C C C C C C C C C C C C C
26 chr26_19120267 0 19120267 T T T T T T T T T T T T C T T T T T T T
26 chr26_19121186 0 19121186 A A A A A C A A A A A A A A A A A A A A
26 chr26_19122001 0 19122001 A G G G G G A A G G G G G G G G G G A A
26 chr26_19122515 0 19122515 A A A A A A A A T T T T A A A A A A A A
26 chr26_19127969 0 19127969 G G A A A A G G G G G G G G G G G G G G
26 chr26_19138115 0 19138115 A A T T T T A A T T T T T T T T T T A A
26 chr26_19139952 0 19139952 A A G G G G A A A A A A A A A A A A A A
26 chr26_19142742 0 19142742 A A G G G G A A G G G G G G G G G G A A
26 chr26_19143394 0 19143394 T T T T T T T T G T T T T T T T T T T T
26 chr26_19148981 0 19148981 G G G G G G G G G G G G G G A A G G G G
26 chr26_19154558 0 19154558 A A A A A A A A A A A A G G A A A A A A
26 chr26_19158190 0 19158190 A A A A A A A A A A C C A A A A A A A A
26 chr26_19181850 0 19181850 C C C C C C C C C C T T C C C C C C C C
26 chr26_19184893 0 19184893 G G G G G G G G G G G G C G G G G G G G
26 chr26_19185902 0 19185902 G G G G G G G G G G G G A G G G G G G G
26 chr26_19188567 0 19188567 A A G G G G A A G G G G G G G G G G A A
26 chr26_19203922 0 19203922 C C C C C C C C C C C C C C C C A C C C
26 chr26_19219477 0 19219477 G G G G G G G G T T T T G G G G G G G G
26 chr26_19223831 0 19223831 G G A A A A G G A A A A G G G G G G G G
26 chr26_19226267 0 19226267 G G G G C G G G G G G G G G G G G G G G
26 chr26_19234776 0 19234776 A A A A A A A A A A A A A A A A A T A A
26 chr26_19234938 0 19234938 G G C C G G G G G G G G G G G G G G G G
26 chr26_19240387 0 19240387 G G G G G G G G T T T T G G G G G G G G
26 chr26_19262466 0 19262466 G G G G G G G G G T T T G G G G G G G G
26 chr26_19264582 0 19264582 C C C C T T C C C C C C C C C C C C C C
26 chr26_19275444 0 19275444 G G A A G G G G G G G G G G G G G G G G
26 chr26_19277184 0 19277184 C C C C C C C C C C C C C T C C T T C C
26 chr26_19288869 0 19288869 G G G G G G G G G G G G A G G G A A G G
26 chr26_19290794 0 19290794 G G G G G G G G G G G G G G A A G G G G
26 chr26_19318724 0 19318724 G G A A G G G G A A A A A A A A A A G G
26 chr26_19319909 0 19319909 G G G G G G G G G G G G G T G G G G G G
26 chr26_19321923 0 19321923 A A A A A A A A A G A A A A A A A A A A
26 chr26_19331659 0 19331659 C C C C C C A C C C C C C C C C C C C C
26 chr26_19361580 0 19361580 G G G G G G G G G G A A G G G G G G G G
26 chr26_19368875 0 19368875 C C C C C C C C C C C C T T C C C C C C
26 chr26_19370948 0 19370948 T T C C C C C C C C C C C C C C C C T T
26 chr26_19370979 0 19370979 T T T T T T T T T T T T T T A T T T T T
26 chr26_19371053 0 19371053 G G G G G G A G G G G G G G G G G G G G
26 chr26_19382778 0 19382778 G G G G G G G G G G G G G G G G A G G G
26 chr26_19392496 0 19392496 C T C C C C C C C C C C C C C C C C C C
26 chr26_19394938 0 19394938 T T T T T T C T T T T T T T T T T T T T
26 chr26_19394982 0 19394982 T T T T T T T T T T T T C T T T T T T T
26 chr26_19398585 0 19398585 C T T T T T T T T T T T T T T T T T T T
26 chr26_19399701 0 19399701 A A A A A A A A A G G G A A A A A A A A
26 chr26_19399727 0 19399727 A A C C A A A A A A A A A A A A A A A A
26 chr26_19403502 0 19403502 A A A A A A A A C C A A A A A A A A A A
26 chr26_19406269 0 19406269 T T T T T T T T T T T T C T T T T T T T
26 chr26_19407847 0 19407847 C C C C C C C C C T T T C C C C C C C C
26 chr26_19408077 0 19408077 G G G G G G G G G G G G G G G G A G G G
26 chr26_19408515 0 19408515 T T T T A T T T T T T T T T T T T T T T
26 chr26_19408843 0 19408843 T T C T T T C C C C C C C C C C C C T T
26 chr26_19417670 0 19417670 C C C C C C C T C C C C C C C C C C C C
26 chr26_19429401 0 19429401 G G G G G G A G G G G G G G G G G G G G
26 chr26_19433602 0 19433602 T T T T T T T T C C C C T T T T T T C C
26 chr26_19436973 0 19436973 G G A G G G G G G G G G G G G G G G G G
26 chr26_19451221 0 19451221 T T T T T T T T C C C C T T T T T T T T
26 chr26_19461094 0 19461094 A A A A A A A A A A A A A A A A T T A A
26 chr26_19462588 0 19462588 G G G G G G G G G G G G C G G G G G G G
26 chr26_19463462 0 19463462 A A A A A A A A A G G G A A A A A A A A
26 chr26_19464199 0 19464199 T T G G G G G G T T T T G G G G G G T T
26 chr26_19465861 0 19465861 T T T T T T T T T T T T T T T T C T T T
26 chr26_19466005 0 19466005 G G G G G G G G G G G G G G A G G G G G
26 chr26_19469425 0 19469425 G G G G G G G G T T T T G G G G G G G G
26 chr26_19495354 0 19495354 A A A A A A A A A A A A A A A A A T A A
26 chr26_19503837 0 19503837 G G G G G T G G G G G G G G G G G G G G
26 chr26_19523369 0 19523369 G G G G G G G G G G G G A G G G G G G G
26 chr26_19539857 0 19539857 G G G G G G A A G G G G G G G G G G G G
26 chr26_19540220 0 19540220 A A A A A A A A A C C C A A A A A A A A
26 chr26_19540782 0 19540782 G G G G G T G G G G G G G G G G G G G G
26 chr26_19542260 0 19542260 T T T T T T G G T T T T T T T T T T T T
26 chr26_19550446 0 19550446 A A A A A A A A G G G G A A A A A A A A
26 chr26_19558746 0 19558746 G G A A A A G G G G G G A G G G G G G G
26 chr26_19564346 0 19564346 G G G G C G G G G G G G G G G G G G G G
26 chr26_19580660 0 19580660 A A A A A A A A A A A A A T A A A A A A
26 chr26_19586580 0 19586580 G G G G G G G G G G G G G G G G A A G G
26 chr26_19595924 0 19595924 G G G G G G G G T T T T G G G G G G G G
26 chr26_19610480 0 19610480 T T C C C C T T C C C C C C C C C C T T
26 chr26_19611792 0 19611792 G G G G G G G G G G G G G G C C G G G G
26 chr26_19618242 0 19618242 A A A A A C A A A A A A A A A A A A A A
26 chr26_19629710 0 19629710 G G G G G G G G G G G G A A G G G G G G
26 chr26_19630294 0 19630294 G G G G G G G G A A A A A G G G G G G G
26 chr26_19632660 0 19632660 T T T T T T T T C C C C T T T T T T T T
26 chr26_19643055 0 19643055 A A A A A A A A A A A A A T A A A A A A
26 chr26_19643525 0 19643525 A A A A A A A A C C C C A A A A A A A A
26 chr26_19646157 0 19646157 T T T T T T C C T T T T T T T T T T T T
26 chr26_19648451 0 19648451 A A A A A A A A A A A A A A A G A A A A
26 chr26_19654322 0 19654322 C C C C C C C C T T T T C C C C C C C C
26 chr26_19657810 0 19657810 C C C C C C C C A A A A C C C C C C C C
26 chr26_19663710 0 19663710 G G G G G G T T G G G G G G G G G G G G
26 chr26_19665495 0 19665495 G G G G G G G G A G G G G G G G G G G G
26 chr26_19674628 0 19674628 C C C C C C C C C C C C C C C T C C C C
26 chr26_19675382 0 19675382 A A C C C C C C C C C C C C C C C C C C
26 chr26_19676249 0 19676249 A A A A A A A A G G G G A A A A A A A A
26 chr26_19684760 0 19684760 A A A A A A A A A G A A A A A A A A A A
26 chr26_19688279 0 19688279 A A A A A A A A A A A A A A A A C C A A
26 chr26_19688751 0 19688751 A A A A A A A A A A A A A T T T A A A A
26 chr26_19694989 0 19694989 A A A A A A A A A A A A A A A A G G A A
26 chr26_19702447 0 19702447 A A A A A A A A G G G G A A A A A A A A
26 chr26_19703250 0 19703250 G G G G G G G G T T T T G G G G G G G G
26 chr26_19704188 0 19704188 T T T T T T T T A A A A T T T T T T T T
26 chr26_19706590 0 19706590 C C C C C C C C C C C C C C C C C T C C
26 chr26_19712163 0 19712163 G G G G G G G G A A A A G G G G G G G G
26 chr26_19713158 0 19713158 T T T T T T T T T T T T T T C C T T T T
26 chr26_19717786 0 19717786 C C C C C C C C T T T T C C C C C C C C
26 chr26_19722506 0 19722506 G G G G C G G G G G G G G G G G G G G G
26 chr26_19722895 0 19722895 G G G G G G G G G G G G G G G G A G G G
26 chr26_19734174 0 19734174 G G G G C G G G G G G G G G G G G G G G
26 chr26_19748467 0 19748467 T T T T C T T T T T T T T T T T T T T T
26 chr26_19752017 0 19752017 A A A A G G A A A A A A A A A A A A A A
26 chr26_19766071 0 19766071 G G G G G G G G G G G G G G A A G G G G
26 chr26_19776406 0 19776406 T T T T T T T T T T T T C T T T T T T T
26 chr26_19777879 0 19777879 C C C C C C C C C C C C T T C C C C C C
26 chr26_19778571 0 19778571 C C C C C C C C C C C C C C C T C C C C
26 chr26_19797960 0 19797960 G G A G G G G G G G G G G G G G G G G G
26 chr26_19801897 0 19801897 G G G G G G G G G G G G G G G T G G G G
26 chr26_19803474 0 19803474 C C C C C C C C C C C C C C C C A A C C
26 chr26_19808776 0 19808776 C C C C C C C C C C C C C C C C T T C C
26 chr26_19812183 0 19812183 A G G G G G A G G G G G G G G G G G A A
26 chr26_19835883 0 19835883 C C C C C C C C C C C C C C C C A A C C
26 chr26_19837524 0 19837524 T T T T T T C T T T T T T T T T T T T T
26 chr26_19847988 0 19847988 T T A T T T T T T T T T T T T T T T T T
26 chr26_19849272 0 19849272 C C C T C T C C C C C C T T T T T T C C
26 chr26_19850227 0 19850227 G G C G C G G G C C C C C C C C C C G G
26 chr26_19859278 0 19859278 A A A A A A A A A A G G A A A A A A A A
26 chr26_19871305 0 19871305 G G G G G G G G T T T T G G G G G G G G
26 chr26_19878197 0 19878197 G G G G G G G G A A A A A A A A A A G G
26 chr26_19883527 0 19883527 A A A C A C A A A A A A A A A A A A A A
26 chr26_19885659 0 19885659 C C C C C C C C C C C C C C T T C C C C
26 chr26_19895228 0 19895228 G G G G G G G G G G G G G G C C G G G G
26 chr26_19900976 0 19900976 G T G G G G G G G G G G G G G G G G G G
26 chr26_19901279 0 19901279 A A A A A A A A G G G G A A A A A A A A
26 chr26_19902093 0 19902093 G G G G G G G G A A A A G G G G G G G G
26 chr26_19929619 0 19929619 A A A A A A A A G G G G A A A A A A A A
26 chr26_19931351 0 19931351 T T C C C C T T C C C C C T C C C C T T
26 chr26_19933778 0 19933778 A A A A A A A A A A A A A G G G A A A A
26 chr26_19947247 0 19947247 A A G G A G A A A A A A A A A A A A A A
26 chr26_19951524 0 19951524 G G G G G G G G A A A A G G G G G G G G
26 chr26_19952600 0 19952600 A G G G G G G G G G G G G G G G G G A A
26 chr26_19959979 0 19959979 G G G G A G A A G G G G G G G G G G G G
26 chr26_19960560 0 19960560 C C C C C C C C T T T T C C C C C C C C
26 chr26_19968546 0 19968546 C C C C C C C C T T T T C C C C C C C C
26 chr26_19974194 0 19974194 C C C C C C C C C T C C C C C C C C C C
26 chr26_19978839 0 19978839 T T T T T T T T T T C C T T T T T T T T
26 chr26_19980380 0 19980380 C C C C C C C C A A A A C C C C C C C C
26 chr26_20004151 0 20004151 C C C C C C C C C C C C T T C C C C C C
26 chr26_20010157 0 20010157 A A A A A A A A A A A A A G A A A A A A
26 chr26_20016138 0 20016138 C C C C C C C C T T C C C C C C C C C C
26 chr26_20017061 0 20017061 A A A A A A A A G G G G A A A A A A A A
26 chr26_20020012 0 20020012 G G G G A G G G G G G G G G G G G G G G
26 chr26_20021505 0 20021505 A A A A A A A A A A A A C C A C A A A A
26 chr26_20021953 0 20021953 G G G G G G G G A A A A G G G G G G G G
26 chr26_20026940 0 20026940 G G G G G G G G G G G G A G A A G G G G
26 chr26_20032442 0 20032442 C C C C C C C C C C C C C C C C A A C C
26 chr26_20034250 0 20034250 A A A A A A A A A A A A T T T T T T A A
26 chr26_20039515 0 20039515 T T T T T T T T T T T T T T T T G G T T
26 chr26_20050946 0 20050946 A A A A G G A A A A A A A A A A A A A A
26 chr26_20059937 0 20059937 C C C C A A C C C C C C C C C C C C C C
26 chr26_20064380 0 20064380 A A A A G G A A A A A A A A A A A A A A
26 chr26_20066711 0 20066711 T T G G T T T T T T T T T T T T T T T T
26 chr26_20091254 0 20091254 C C C C C C C C C C C C C C C C A C C C
26 chr26_20098506 0 20098506 G G G G G G T T G G G G G G G G G G G G
26 chr26_20109316 0 20109316 T T T T T T T T G G G G T T T T T T T T
26 chr26_20110010 0 20110010 C C C C C C C C T T T T C C C C C C C C
26 chr26_20111443 0 20111443 T T C T T T T T T T T T T T T T T T T T
26 chr26_20115685 0 20115685 A A A A A A A A A A A A G G A A A A A A
26 chr26_20132929 0 20132929 C C C C C C C C C C C C C C C T C C C C
26 chr26_20134309 0 20134309 A C A A A A C C A A A A A A A A A A C C
26 chr26_20134340 0 20134340 G G G G G G G G A A A A G G G G A G G G
26 chr26_20138312 0 20138312 C C C C C C C C T T T T C C C C C C C C
26 chr26_20142102 0 20142102 C C C C C C C C G G G G C C C C C C C C
26 chr26_20145073 0 20145073 G G G G A A G G G G G G G G G G G G G G
26 chr26_20147870 0 20147870 C C C C C C C C T T T T C C C C C C C C
26 chr26_20150349 0 20150349 G G G G G G G G G G G G A A A A G G G G
26 chr26_20150744 0 20150744 A A A A A A A A A A A A A A A A A C A A
26 chr26_20153255 0 20153255 C C C C C C C C C C C C C G C C C C C C
26 chr26_20155904 0 20155904 T T T T C C T T T T T T T T T T T T T T
26 chr26_20156373 0 20156373 T T T T T T T T T T T T A T T T T T T T
26 chr26_20166516 0 20166516 A A A A A A A A A A A A A G A A A A A A
26 chr26_20170599 0 20170599 A A A A A A A A T T T T A A A A A A A A
26 chr26_20178189 0 20178189 A A A A A A A A A A A A A A A A A G A A
26 chr26_20184953 0 20184953 T T T T T T T T T T T T T T T T C T T T
26 chr26_20191987 0 20191987 A A A A A A A T A A A A A A A A A A A A
26 chr26_20209536 0 20209536 T T C C T T T T T T T T T T T T T T T T
26 chr26_20212315 0 20212315 C C C C C C T T C C C C C C C C C C C C
26 chr26_20216786 0 20216786 C C C C C C C C T T T T C C C C C C C C
26 chr26_20217822 0 20217822 T T T T T T T T G G G G T T T T T T T T
26 chr26_20220927 0 20220927 T T T T T T T T T T T T C T T T T T T T
26 chr26_20222436 0 20222436 C C C C C C C C C C C C C C C T C C C C
26 chr26_20228984 0 20228984 A A A A A A A A A A A A A A A A A G A A
26 chr26_20243020 0 20243020 G G G G G G G G A G A A G G G G G G G G
26 chr26_20254557 0 20254557 T T T T C T T T T T T T T T T T T T T T
26 chr26_20256501 0 20256501 T T T T T T T T T T T T T T T T A T T T
26 chr26_20258220 0 20258220 C C T T C T C C C C C C C C C C C C C C
26 chr26_20269960 0 20269960 G G A A A A G G A G G G G G A A A A G G
26 chr26_20287160 0 20287160 G G G G A G G G G G G G G G G G G G G G
26 chr26_20287572 0 20287572 G G G G G G G G G G G G G G A A G G G G
26 chr26_20289124 0 20289124 C C C C C T C C C C C C C C C C C C C C
26 chr26_20289263 0 20289263 C C C C C C C C C T C C C C C C C C C C
26 chr26_20296281 0 20296281 G G G G G G G G G G G G G G A G G G G G
26 chr26_20303113 0 20303113 A A A A A A A A A A A A A A C C C C A A
26 chr26_20310596 0 20310596 G G G G G G G G G G G G A A G G G G G G
26 chr26_20310732 0 20310732 A A A A A A A A G G A A A A A A A A A A
26 chr26_20312582 0 20312582 A A A A A A A A A A G G A A A A A A A A
26 chr26_20319696 0 20319696 G G G G G G G G A A A A G G A A G G G G
26 chr26_20331619 0 20331619 C C C C C T C C C C C C C C C C C C C C
26 chr26_20337802 0 20337802 T T T T T T C C T T T T T T T T T T T T
26 chr26_20340642 0 20340642 A A A A A C A A A A A A A A A A A A A A
26 chr26_20343040 0 20343040 A A A A A A A A A A A A A G A A A A A A
26 chr26_20346627 0 20346627 T T T T T T T T G T T T T T T T T T T T
26 chr26_20346920 0 20346920 T T T T T T T T A T T T T T T T T T T T
26 chr26_20347790 0 20347790 T T T T T T T T T T T T T T C C T T T T
26 chr26_20357565 0 20357565 A A A A A A A A A A A A A G G G A A A A
26 chr26_20364993 0 20364993 T T C C T T T T T T T T T T T T T T T T
26 chr26_20374250 0 20374250 T T T T A T T T T T T T T T T T T T T T
26 chr26_20377910 0 20377910 T T T T T T T T C C C C T T T T T T T T
26 chr26_20398627 0 20398627 G G A G G G G G G G G G G G G G G G G G
26 chr26_20413160 0 20413160 G G A G G G G G G G G G G G G G G G G G
26 chr26_20419992 0 20419992 C C C C C C C C C C C C C C A C C C C C
26 chr26_20425394 0 20425394 G G G G G G G G C G G G G G G G G G G G
26 chr26_20429116 0 20429116 A A A A A A A A A A A A A A A A G G A A
26 chr26_20433077 0 20433077 T T T T T T T T T T T T T T C T T T T T
26 chr26_20439499 0 20439499 T T T T C T T T T T T T T T T T T T T T
26 chr26_20439612 0 20439612 T T T T T T T T T T T T G G G T T T T T
26 chr26_20445520 0 20445520 T T T T T T T T T T T T T T T T G T T T
26 chr26_20468273 0 20468273 T T T T T T T T C C C C T T T T T T T T
26 chr26_20472761 0 20472761 C C C C C C C C C C C C T T C C T T C C
26 chr26_20479290 0 20479290 G G C G G G G G G G G G G G G G G G G G
26 chr26_20482452 0 20482452 G G A A A G G G G G G G G G G G G G G G
26 chr26_20484097 0 20484097 T T T T T T T T T T T T T T C C T T T T
26 chr26_20491647 0 20491647 G G G G A G G G G G G G G G G G G G G G
26 chr26_20492589 0 20492589 G G G G G G G G A A A A G G G G G G G G
26 chr26_20492606 0 20492606 A A A A A A A A A A A A A A A C A A A A
26 chr26_20501723 0 20501723 C C C C C C C C C C C C C C C C C T C C
26 chr26_20502499 0 20502499 C C C C C C C C T T T T C C C C C C C C
26 chr26_20503678 0 20503678 T T T T T T T T A A A A T T T T T T T T
26 chr26_20507064 0 20507064 T T T T T T T T T T T T T T T T C C T T
26 chr26_20507218 0 20507218 T T G T T T T T T T T T T T T T T T T T
26 chr26_20510125 0 20510125 G G G G G G G G G G G G A G G G G G G G
26 chr26_20512850 0 20512850 T T T T T T T T T T T T G T T T T T T T
26 chr26_20516074 0 20516074 A A C C C C A A A A A A A A A A A A A A
26 chr26_20519646 0 20519646 T T C T C T T T T T T T C T T T T T T T
26 chr26_20520961 0 20520961 G G G G G G A A G G G G G G G G G G G G
26 chr26_20542686 0 20542686 C C C C C C C C C T C C C C C C C C C C
26 chr26_20549168 0 20549168 C C C C C C C C C C C C C T C C C C C C
26 chr26_20554738 0 20554738 A A A A A A A A A C A A A A A A A A A A
26 chr26_20579231 0 20579231 C C C C C T C C C C C C C C C C C C C C
26 chr26_20579797 0 20579797 C C C C C C C C G G G G C C C C C C C C
26 chr26_20590280 0 20590280 A A A C A C A C A A A A C C C C C C A A
26 chr26_20593343 0 20593343 C C C C C C T T C C C C T T T T T T C C
26 chr26_20596249 0 20596249 C C C C C T C C C C C C C C C C C C C C
26 chr26_20600256 0 20600256 C C C C C C C C A C C C C C C C C C C C
26 chr26_20608579 0 20608579 T T T T T T T T C C C C T T T T T T T T
26 chr26_20615021 0 20615021 G G G T G G G G G G G G G G G G G G G G
26 chr26_20616284 0 20616284 T T T T T T T T T T T T C T T T T T T T
26 chr26_20616461 0 20616461 C C C C C C C C T T T T C C C C C C C C
26 chr26_20619625 0 20619625 A A A A A A A A A A A A A G A A A A A A
26 chr26_20627673 0 20627673 G G G G G G G G C G G G G G G G G G G G
26 chr26_20630743 0 20630743 A A A A A A A A G G A A A A A A A A A A
26 chr26_20638880 0 20638880 G G C G G G G G G G G G G G G G G G G G
26 chr26_20641667 0 20641667 T T T T T T T T G G G G T T T T T T T T
26 chr26_20642930 0 20642930 C C C C C C C C C C C C C C C C C T C C
26 chr26_20656664 0 20656664 C C C T C T C C C C C C C C C C C C C C
26 chr26_20656736 0 20656736 G T T T T T T T T T T T T T T T T T T T
26 chr26_20659098 0 20659098 T T T T T T T T C C C C T T T T T T T T
26 chr26_20666143 0 20666143 A A A A A A A A G G G G A A A A A A A A
26 chr26_20667969 0 20667969 G G G G A G G G G G G G G G G G G G G G
26 chr26_20669752 0 20669752 T T T T T T T T T T T T T T A A T T T T
26 chr26_20683472 0 20683472 C C C T C C C C C C C C C C C C C C C C
26 chr26_20690815 0 20690815 G G G G G G G G C C C C G G G G G G G G
26 chr26_20695108 0 20695108 A A A A A A A A A C C C A A A A A A A A
26 chr26_20703604 0 20703604 G G C C C C G G C C C C C C C C C C G G
26 chr26_20706226 0 20706226 G G G G G T G G G G G G G G G G G G G G
26 chr26_20710307 0 20710307 T T T T T T T T T T T T T T C C T T T T
26 chr26_20712161 0 20712161 C C C C C C C C C C C C C C C C C T C C
26 chr26_20712611 0 20712611 A A A A A A A A A A A A A A A G A A A A
26 chr26_20716298 0 20716298 C C C C C T C C C C C C C C C C C C C C
26 chr26_20717154 0 20717154 G G G G G G G G A A A A G G G G G G A A
26 chr26_20728251 0 20728251 T T T T T T T T T T T T C C T T T T T T
26 chr26_20737707 0 20737707 T T T T T T T T G G G G T T T T T T T T
26 chr26_20738627 0 20738627 T T T T T T T T T T T T T T C T T T T T
26 chr26_20747596 0 20747596 A A A G A A A A A A A A A A A A A A A A
26 chr26_20753577 0 20753577 C C C T C C C C C C C C C C C C C C C C
26 chr26_20776790 0 20776790 G G G G G G G G G G G G G G G T G G G G
26 chr26_20778141 0 20778141 C C C C A C C C C C C C C C C C C C C C
26 chr26_20785346 0 20785346 T T T T T T C C T T T T T T T T T T T T
26 chr26_20787442 0 20787442 G G G G G G G G G G G G G G A G G G G G
26 chr26_20789849 0 20789849 G G G G G G G G G G G G G G G G A A G G
26 chr26_20791398 0 20791398 G G A A G G G G G G G G G G G G G G G G
26 chr26_20804992 0 20804992 A A A A A A A A A A A G A A A A A A A A
26 chr26_20808977 0 20808977 A A A A A A A A A A A A A A A G A A A A
26 chr26_20816090 0 20816090 A A A A A A A A A A A A A A A A A C A A
26 chr26_20817186 0 20817186 G G C C C C C C C C C C C C C C C C G G
26 chr26_20820120 0 20820120 C C C C C T C C C C C C C C C C C C C C
26 chr26_20820605 0 20820605 A A A A A A A A A A A A A C A A A A A A
26 chr26_20822864 0 20822864 G G G G G G A A G G G G G G G G G G G G
26 chr26_20834455 0 20834455 G G G G G G G G G G G G G T G G G G G G
26 chr26_20839955 0 20839955 C C C C C C C C C C C C C C C C A C C C
26 chr26_20841921 0 20841921 T T T T T T T T C C C C T T T T T T T T
26 chr26_20842834 0 20842834 C C C C C C C C C C C C C T C C C C C C
26 chr26_20847934 0 20847934 A A A A A A A A A A A A A G A A A A A A
26 chr26_20849270 0 20849270 A A A A A G A A A A A A A A A A A A A A
26 chr26_20858459 0 20858459 T T T T T T C C T T T T T T T T T T T T
26 chr26_20866630 0 20866630 T T T T C T T T T T T T T T T T T T T T
26 chr26_20866715 0 20866715 G G G G G G G G G G G G C C C C C C G G
26 chr26_20869965 0 20869965 T T T T T T T T T T T T C C T T C C T T
26 chr26_20877104 0 20877104 A A A A A A A A G G G G A A A A A A A A
26 chr26_20887264 0 20887264 C C C C C T C C C C C C C C C C C C C C
26 chr26_20888424 0 20888424 C C T T C C C C C C C C C C C C C C C C
26 chr26_20894858 0 20894858 G G G G G G G G A A A A G G G G G G G G
26 chr26_20898842 0 20898842 A A A A A A A A A T A A A A A A A A A A
26 chr26_20898939 0 20898939 A A A A A T A A A A A A A A A A A A A A
26 chr26_20900733 0 20900733 T T C C C C T T C C C C C C C C C C T T
26 chr26_20910883 0 20910883 T T T T T T T T G G G G T T T T T T T T
26 chr26_20918015 0 20918015 C C T T T T C C C C C C C C C C C C C C
26 chr26_20919433 0 20919433 A A A A A A G G A A A A A A A A A A A A
26 chr26_20920335 0 20920335 C C C C C C C C C C C C C T C C C C C C
26 chr26_20923396 0 20923396 G G G G G G G G G G G G A G G G G G G G
26 chr26_20924372 0 20924372 A A A A A A A A A A A A A T A A A A A A
26 chr26_20925198 0 20925198 G G A A A A G G G G G G G G G G G G G G
26 chr26_20942775 0 20942775 G G G G G G A A G G G G G G G G G G G G
26 chr26_20946776 0 20946776 G G G G G G G G A A A A G G G G G G G G
26 chr26_20947807 0 20947807 C C A C C C C C C C C C C C C C C C C C
26 chr26_20976325 0 20976325 A A G G A A A A A A A A A A A A A A A A
26 chr26_20993686 0 20993686 G G A A A A G G G G G G G G G G G G G G
26 chr26_21004430 0 21004430 T T T T T T T T T T T T G T T T G T T T
26 chr26_21009394 0 21009394 T T T T T T T T T T T T C T T T T T T T
26 chr26_21011047 0 21011047 A A A A A G A A A A A A A A A A A A A A
26 chr26_21022052 0 21022052 T T T T T T T T A A A A T T T T T T T T
26 chr26_21025796 0 21025796 C C C C C C C C T T T T C C C C C C C C
26 chr26_21027587 0 21027587 T T T T C T T T T T T T T T T T T T T T
26 chr26_21029928 0 21029928 G G G G G G G G T T T T G G G G G G G G
26 chr26_21058219 0 21058219 G G G T G G G G G G G G G G G G G G G G
26 chr26_21068464 0 21068464 G G G G G G G G G G G G G G G G A A G G
26 chr26_21068695 0 21068695 A A A A A A A A A G G G A A A A A A A A
26 chr26_21068893 0 21068893 T T T T T T T T T T T T G T T T T T T T
26 chr26_21078417 0 21078417 C C C C C C C C C C C C A C C C C C C C
26 chr26_21082380 0 21082380 C C C C C C C C C C C C C G C C C C C C
26 chr26_21096664 0 21096664 C C C C C C C C C C C C A C C C A A C C
26 chr26_21103104 0 21103104 G G G G G G G G A A A A G G G G G G G G
26 chr26_21113732 0 21113732 A A A A A A A A A A A A A G A A A A A A
26 chr26_21120044 0 21120044 C C C C C C C C C G C C C C C C C C C C
26 chr26_21129374 0 21129374 C C C C C C C C C C C C C T C C C C C C
26 chr26_21130290 0 21130290 G G G G G G G G A A A A G G G G G G G G
26 chr26_21136530 0 21136530 C C C C C C C C C C T T C C C C C C C C
26 chr26_21139760 0 21139760 G G G G G G A A G G G G G G G G G G G G
26 chr26_21153871 0 21153871 G G G G G G G G A A G G G G G G G G G G
26 chr26_21160993 0 21160993 G G G G G G G G G G G G G G G G A A G G
26 chr26_21164916 0 21164916 T T C C T T T T T T T T T T T T T T T T
26 chr26_21167059 0 21167059 A A A A A A A A G G G G A A A A A A A A
26 chr26_21173782 0 21173782 A A A A A G A A A A A A A A A A A A A A
26 chr26_21174143 0 21174143 C C C C C C C C C C C C C T C C C C C C
26 chr26_21184287 0 21184287 T T C C C T T T T T T T T T T T T T T T
26 chr26_21191181 0 21191181 G G G G G G G G A A A A G G G G G G G G
26 chr26_21193283 0 21193283 A A A A A A A A A A A A A G A A A A A A
26 chr26_21208262 0 21208262 C C C C C C A A C C C C C C C C C C C C
26 chr26_21208539 0 21208539 A A A A A A A A A A A A A A A G A A A A
26 chr26_21210903 0 21210903 A A C C C C C C C C C C C C C C C C C C
26 chr26_21216246 0 21216246 A A A A A A A A A G A A A A A A A A A A
26 chr26_21216533 0 21216533 C C A A A A C C A A A A A A A A A A C C
26 chr26_21225042 0 21225042 G G T T T T G G T T T T T T T T T T G G
26 chr26_21232814 0 21232814 A A A A A A A A A A A A A A G G G G A A
26 chr26_21236492 0 21236492 C C C C C C T T C C C C C C C C C C C C
26 chr26_21239217 0 21239217 T T T T T T T T G T T T T T T T T T T T
26 chr26_21249553 0 21249553 C C C T C C C C C C C C T T T T T T C C
26 chr26_21253756 0 21253756 G G G G G G G G G G G G A G G G G G G G
26 chr26_21255868 0 21255868 G G A A A A G G A A A A A A A A A A G G
26 chr26_21264488 0 21264488 G G G G G G G G A G G G G G G G G G G G
26 chr26_21267377 0 21267377 T T T T A A T T T T T T T T T T T T T T
26 chr26_21275325 0 21275325 T T T T T T T T T T T T T T C C T T T T
26 chr26_21277799 0 21277799 C C A A C C C C C C C C C C C C C C C C
26 chr26_21282898 0 21282898 C C C C C C C C C C C C C C T T T T C C
26 chr26_21288163 0 21288163 G G G G G G G G G G G G G G A G G G G G
26 chr26_21296142 0 21296142 A A A A A A A A A A G G A A A A A A A A
26 chr26_21296836 0 21296836 C C C C C C C C C C T T C C C C C C C C
26 chr26_21298968 0 21298968 T T C C T T T T T T T T T T T T T T T T
26 chr26_21323206 0 21323206 T T T T T T T T T T T T T T C T T T T T
26 chr26_21323953 0 21323953 A A A A A A A A A T T T A A A A A A A A
26 chr26_21345242 0 21345242 T T T T T T C T T T T T T T T T T T T T
26 chr26_21346980 0 21346980 T T T T T T T T G G G G T T T T T T T T
26 chr26_21357652 0 21357652 T T C T C C T T T T T T T T T T T T T T
26 chr26_21359394 0 21359394 G G G G G G G G G G G G A G G G G G G G
26 chr26_21371100 0 21371100 A A A A A A A A A A C C A A A A A A A A
26 chr26_21375875 0 21375875 A A G G G G A A G G G G G G G G G G A A
26 chr26_21382599 0 21382599 T T T T T T T T T T T T T T C T T T T T
26 chr26_21394515 0 21394515 A A A A A A A A A A A A A G A A A A A A
26 chr26_21395515 0 21395515 T T T T T T G G T T T T T T T T T T T T
26 chr26_21400862 0 21400862 A A A A A A A A A G G G A A A A A A A A
26 chr26_21403464 0 21403464 G G G G G G G G G G G G G G G G A A G G
26 chr26_21419500 0 21419500 G G G G G G A A G G G G G G G G G G G G
26 chr26_21432935 0 21432935 G G G G G G G G G G G G G G G G C C G G
26 chr26_21432980 0 21432980 A A A A A A A A A A T T A A A A A A A A
26 chr26_21437996 0 21437996 G G C G G G G G G G G G G G G G G G G G
26 chr26_21442623 0 21442623 A G A A A A A A A A A A A A A A A A A A
26 chr26_21453329 0 21453329 C C C C C C C C C C C C T T C C T T C C
26 chr26_21455688 0 21455688 A A G G G G A A A A A A A G G G A A A A
26 chr26_21468148 0 21468148 A A A A A A A A T T T T T T A A T T A A
26 chr26_21475644 0 21475644 G G G G G G G G A A A A G G G G G G G G
26 chr26_21487449 0 21487449 A A A A A A A A A A A A A A A A A G A A
26 chr26_21496887 0 21496887 G G G G G G G G G G G G A G G G G G G G
26 chr26_21500425 0 21500425 T T T T T T T T C C C C T T T T T T T T
26 chr26_21523679 0 21523679 G G A G G G G G G G G G G G G G G G G G
26 chr26_21528057 0 21528057 T T T T T T T T C T T T T T T T T T T T
26 chr26_21544090 0 21544090 G G G G G G G G G G G G G G G G C G G G
26 chr26_21550924 0 21550924 A A A A A A A A G G G G A A A A A A A A
26 chr26_21554657 0 21554657 C C C C C C T T C C C C C C C C C C C C
26 chr26_21559841 0 21559841 T T T T T T T T C C C C T T T T T T T T
26 chr26_21565743 0 21565743 G G G G G G G G G G G G G G A A G G G G
26 chr26_21578697 0 21578697 C C C C C C C C C C C C C T C C C C C C
26 chr26_21589656 0 21589656 T T T T T T T T T T T T T T T T C C T T
26 chr26_21592430 0 21592430 C C C C C C C C T T C C C C C C C C C C
26 chr26_21604246 0 21604246 G G G G G G G G A A A A G G G G G G G G
26 chr26_21613830 0 21613830 A A A A A A A A A A A A A G A A A A A A
26 chr26_21641736 0 21641736 A A A A A A A A A A A A A G A A A A A A
26 chr26_21652207 0 21652207 G G G G G G G G A A A A G G G G G G G G
26 chr26_21652335 0 21652335 C C C C A C C C A A A A A A A A A A C C
26 chr26_21655637 0 21655637 G G G G A G G G G G G G G G G G G G G G
26 chr26_21656140 0 21656140 C C A A A A C C A A A A A A A A A A C C
26 chr26_21659938 0 21659938 A A A A A A A A C C C C A A A A A A A A
26 chr26_21662515 0 21662515 G G G G G G G G G G A A G G G G G G G G
26 chr26_21664332 0 21664332 C C C C C C C C C C A A C C C C C C C C
26 chr26_21675793 0 21675793 G G G G G G G G G G G G G G A G G G G G
26 chr26_21683781 0 21683781 T T A A A A A A A A A A A A A A A A A A
26 chr26_21687209 0 21687209 A A A A A A A A A A A A A G A A A A A A
26 chr26_21688072 0 21688072 T T T T T T T T G T T T T T T T T T T T
26 chr26_21688631 0 21688631 A A A A A A A A T T T T A A A A A A A A
26 chr26_21706548 0 21706548 T T T T T T T T T T T T G G T T T T T T
26 chr26_21720358 0 21720358 C C C C C C C C C C C C C T C C C C C C
26 chr26_21731845 0 21731845 C C C C C C C C C C C C T T C C C C C C
26 chr26_21753813 0 21753813 A A A A A A A A G G G G A A A A A A A A
26 chr26_21754966 0 21754966 G G G G G G G G G G G G G G G G A A G G
26 chr26_21757125 0 21757125 A A G G G G A A A A A A A G A A A A A A
26 chr26_21757408 0 21757408 T T T T T T T T T T T T C T T T T T T T
26 chr26_21761830 0 21761830 G G C G G G G G G G G G G G G G G G G G
26 chr26_21766589 0 21766589 C T C C C C C C C C C C C C C C C C C C
26 chr26_21785968 0 21785968 A A A A A G A A A A A A A A A A A A A A
26 chr26_21790117 0 21790117 C C C C C C C C C C C C C C C T C C C C
26 chr26_21793048 0 21793048 G G G G G G G G A G G G G G G G G G G G
26 chr26_21793389 0 21793389 C C T T T T C C T T T T T T T T T T C C
26 chr26_21798362 0 21798362 G G A A A A G G G G G G G G G G A A G G
26 chr26_21812058 0 21812058 C C C C C C C C C C C C C T C C C C C C
26 chr26_21812606 0 21812606 G G G G G G G G C C C C G G G G G G G G
26 chr26_21813298 0 21813298 T T C C T T T T T T T T T T T T T T T T
26 chr26_21814725 0 21814725 C C G G G G C C G G G G C C C C C C C C
26 chr26_21820453 0 21820453 G G A A A A G G G G G G G G G G G G G G
26 chr26_21826467 0 21826467 A A A A A A A A A A G G A A A A A A A A
26 chr26_21832648 0 21832648 A A A A A A A A A A A A A G A A A A A A
26 chr26_21835082 0 21835082 C C C C C C C C C C C C C T C C C C C C
26 chr26_21846480 0 21846480 C C C C C C C C A C C C C C C C C C C C
26 chr26_21854191 0 21854191 A A A A A A A A A A A A A A A C A A A A
26 chr26_21854831 0 21854831 G G G G G G G G A G A A G G G G G G G G
26 chr26_21861312 0 21861312 G G G G G G G G A G A A G G G G G G G G
26 chr26_21863584 0 21863584 T T C C T T T T T T T T T T T T T T T T
26 chr26_21870756 0 21870756 C C C C C C C C A C C C C C C C C C C C
26 chr26_21875522 0 21875522 T T T T T T T T G T T T T T T T T T T T
26 chr26_21886141 0 21886141 G G G G C C C C G G G G G G G G G G G G
26 chr26_21888423 0 21888423 A A A A G G A A A A A A A A A A A A A A
26 chr26_21901861 0 21901861 A A A A A A A A G G G G A A A A A A A A
26 chr26_21902634 0 21902634 T T T T T T T T T T T T T T T T A A T T
26 chr26_21909346 0 21909346 G G G G G G G G G G G G G G A G A G G G
26 chr26_21923444 0 21923444 G G G G G G G G T T T T G G G G G G G G
26 chr26_21930122 0 21930122 C C C C C C C C C T C C C C C C C C C C
26 chr26_21946421 0 21946421 C C C C C C C C C C C C C C T T C C C C
26 chr26_21959901 0 21959901 T T C T T T T T T T T T T T T T T T T T
26 chr26_21961064 0 21961064 T T T T T T T T C C C C T T T T T T T T
26 chr26_21961452 0 21961452 C C C C C C C C T T T T C C C C C C C C
26 chr26_21978370 0 21978370 A A A A A A A A A A A A A T A A A A A A
26 chr26_21979548 0 21979548 T T T T T T T T T T T T T T T T C T T T
26 chr26_21980314 0 21980314 C C C C C C C C C C C C C T C C C C C C
26 chr26_21996777 0 21996777 C C T T T T C C T T T T T T T T T T C C
26 chr26_22005231 0 22005231 A A A A A A A A A A A A A A A A A G A A
26 chr26_22015639 0 22015639 T T T T T T T T T T T T C T T T T T T T
26 chr26_22017113 0 22017113 T T C C C T T T T T T T T T T T T T T T
26 chr26_22018824 0 22018824 C C A C C C C C A C C C C C C C C C C C
26 chr26_22018872 0 22018872 T T T T T T T T A A A A T T T T T T T T
26 chr26_22024385 0 22024385 T T G G G G T T T T T T G T T T G G T T
26 chr26_22030101 0 22030101 T T T T T T T T C C C C T T T T T T T T
26 chr26_22035114 0 22035114 T T T T T T T T T T T T C T T T T T T T
26 chr26_22037223 0 22037223 T T T T T T T T T T T T T T G G T T T T
26 chr26_22039676 0 22039676 G G G T G G G G G G G G G G G G G G G G
26 chr26_22044290 0 22044290 G G G G G G G G T T T T G G G G G G G G
26 chr26_22044815 0 22044815 C C C C C T C C C C C C C C C C C C C C
26 chr26_22050269 0 22050269 T T T T T T T T T T T T T T G T T T T T
26 chr26_22070007 0 22070007 C C C C C T C C C C C C C C C C C C C C
26 chr26_22079795 0 22079795 T T C C C T T T T T T T T T T T T T T T
26 chr26_22085104 0 22085104 G G G G G G G G G G G G G G C G G G G G
26 chr26_22089355 0 22089355 A A A A A A A A G G G G A A A A A A A A
26 chr26_22096843 0 22096843 C C C C C C C C G G G G C C C C C C C C
26 chr26_22114164 0 22114164 A A A A A A A A A A A A A A A T A A A A
26 chr26_22124991 0 22124991 A A C C C C A A C C C C A A A A A A A A
26 chr26_22130177 0 22130177 A A A A A A A A C C C C A A A A A A A A
26 chr26_22163250 0 22163250 C C C C C C C C C C C C C C C T C C C C
26 chr26_22164019 0 22164019 G G C G G G G G G G G G G G G G G G G G
26 chr26_22165192 0 22165192 T T T T T T T T T T T T T T T T C T T T
26 chr26_22167263 0 22167263 A A A A A A A A A A A A A A A A G G A A
26 chr26_22170488 0 22170488 G G G G G G G G T T T T G G G G G G G G
26 chr26_22172049 0 22172049 T T T T T T T T T T T T C C C C C C T T
26 chr26_22176642 0 22176642 A A C C C C A A A A A A A A A A A A A A
26 chr26_22176754 0 22176754 G G G G G G G G G G G G G G A A G G G G
26 chr26_22177157 0 22177157 G G G G G G G G C C C C G G G G G G G G
26 chr26_22178466 0 22178466 G G G G G G G G G G G T G G G G G G G G
26 chr26_22180633 0 22180633 G G G G G G G G G G G G C C G G G G G G
26 chr26_22183903 0 22183903 A A A A A A A A A A A A A A A A A G A A
26 chr26_22191916 0 22191916 C C C C C C C C T T T T C C C C C C C C
26 chr26_22193281 0 22193281 C C A A A A C C C C C C C C C C C C C C
26 chr26_22196986 0 22196986 T T T T T T T T T T T T T T T T A T T T
26 chr26_22200006 0 22200006 C C C C C T C C C C C C C C C C C C C C
26 chr26_22202824 0 22202824 C C C C C C C C C C C C C C T T T T C C
26 chr26_22203052 0 22203052 C C C C C C C C C C C C C C T T C C C C
26 chr26_22203462 0 22203462 T T T T T T T T A A A A T T T T T T T T
26 chr26_22220694 0 22220694 G G G T G G G G G G G G G G G G G G G G
26 chr26_22226176 0 22226176 T T T T T T T T T T T T C C T T T T T T
26 chr26_22228758 0 22228758 T T C C T T T T T T T T T T T T T T T T
26 chr26_22235559 0 22235559 G G G G G G G G G G G G G G G G A A G G
26 chr26_22235657 0 22235657 C C C C C C C C T T T T C C C C C C T T
26 chr26_22242596 0 22242596 G G G G G G G G G G G G G G A G G G G G
26 chr26_22249291 0 22249291 G G G G G G G G G G G G G G G G A A G G
26 chr26_22251320 0 22251320 C C C C C C C C C C C C C C C C T T C C
26 chr26_22257685 0 22257685 G G A A A A G G A A A A A A A A A A G G
26 chr26_22268691 0 22268691 C C C C C C C C T T T T C C C C C C C C
26 chr26_22272187 0 22272187 A A A A A A A A C C C C A A A A A A A A
26 chr26_22275444 0 22275444 A A A A A T A A A A A A A A A A A A A A
26 chr26_22276089 0 22276089 C C C C C C C C C C C C T T C C C C C C
26 chr26_22277166 0 22277166 C C C C A A C C C C C C C C C C C C C C
26 chr26_22284333 0 22284333 C C C T C T C C C C C C C C C C C C C C
26 chr26_22284975 0 22284975 T T T T T T T T T T T T C T T T T T T T
26 chr26_22292719 0 22292719 C C C C C C C G C C C C C C C C C C C C
26 chr26_22294459 0 22294459 T T T T T T T T A A A A T T T T T T T T
26 chr26_22298152 0 22298152 G G G G G G G G G G G G G G C C G G G G
26 chr26_22339112 0 22339112 G G G G G G G G A A A A G G G G G G G G
26 chr26_22347810 0 22347810 G G A A A A G G G G G G A A A A A A G G
26 chr26_22356256 0 22356256 T T T T T T T T T T T T T T T T C T T T
26 chr26_22360029 0 22360029 T T T T T T T T C T T T T T T T T T T T
26 chr26_22369666 0 22369666 A A A A A A A A C C C C A A A A A A A A
26 chr26_22392353 0 22392353 C C C C A C C C C C C C C C C C C C C C
26 chr26_22393713 0 22393713 G G G G G G G G G G G G G G A G G G G G
26 chr26_22394949 0 22394949 G G G G G G G G A A A A G G G G G G G G
26 chr26_22397214 0 22397214 A A A A A G A A A A A A A A A A A A A A
26 chr26_22401259 0 22401259 T T A A A A T T A T T T A A A A A A T T
26 chr26_22409698 0 22409698 C C C C C C C C C C C C C C A C C C C C
26 chr26_22413880 0 22413880 C C C C C C C C T T T T C C C C C C C C
26 chr26_22414798 0 22414798 C C C C C C C C C T C C C C C C C C C C
26 chr26_22415816 0 22415816 G G G G G G G G G G G G G G G G A G G G
26 chr26_22416109 0 22416109 G G G G G G G G G G G G A G G G G G G G
26 chr26_22422421 0 22422421 T T T T T T T T T T T T T T C T T T T T
26 chr26_22439096 0 22439096 C C C C C C C C C T C T C C C C C C C C
26 chr26_22441939 0 22441939 G G G G G G G G A A A A G G G G G G G G
26 chr26_22446656 0 22446656 G G A A A A G G G G G G G G G G G G G G
26 chr26_22448743 0 22448743 C C C C C C C C C C C T C C C C C C C C
26 chr26_22451470 0 22451470 T T C T T T T T T T T T T T T T T T T T
26 chr26_22451777 0 22451777 C C C C C C C C C C C C C G C C C C C C
26 chr26_22453872 0 22453872 G G G G G G G G A A A A G G G G G G G G
26 chr26_22456201 0 22456201 T T T T T T T T T T T T T T T T C C T T
26 chr26_22456775 0 22456775 C C C C C C C C C G C G C C C C C C C C
26 chr26_22458656 0 22458656 A A A A A C A A A A A A A A A A A A A A
26 chr26_22483773 0 22483773 C C G G C G C C C C C C C C C C C C C C
26 chr26_22491449 0 22491449 C C T T C T C C C C C C C C C C C C C C
26 chr26_22498824 0 22498824 C C C C C C C C G G C G C C C C C C C C
26 chr26_22524805 0 22524805 C C C C C C C C C C C C C C T T C C C C
26 chr26_22527918 0 22527918 C C C C C C C C C T C T C C C C C C C C
26 chr26_22528192 0 22528192 A A A A A A A A A A A C A A A A A A A A
26 chr26_22529520 0 22529520 C C C C C C C C C C A C C C C C C C C C
26 chr26_22552368 0 22552368 C C C C C C C C A A A A C C C C C C C C
26 chr26_22552884 0 22552884 C C C C C C C C C C C C C T C C C C C C
26 chr26_22553687 0 22553687 C C C C C C A A C C C C C C C C C C C C
26 chr26_22555174 0 22555174 C C C C C C C C G G G G C C C C C C C C
26 chr26_22555648 0 22555648 G G A G G G G G G G G G G G G G G G G G
26 chr26_22558501 0 22558501 A A A C C C A A A A A A A A A A A A A A
26 chr26_22568596 0 22568596 G G C C C C G G G G G G G G G G G G G G
26 chr26_22571646 0 22571646 G G G G G G G G G G A G G G G G G G G G
26 chr26_22572973 0 22572973 T T A T T T T T T T T T T T T T T T T T
26 chr26_22573413 0 22573413 A A A G A A A A A A A A A A A A A A A A
26 chr26_22575510 0 22575510 G G A G G G G G G G G G G G G G G G G G
26 chr26_22589603 0 22589603 C C C C C C C C C C A C C C C C C C C C
26 chr26_22590156 0 22590156 C C C C C C C C C C C T C C C C C C C C
26 chr26_22627346 0 22627346 T T C C C C T T C C C C C C C C C C T T
26 chr26_22644185 0 22644185 C C C C C C C C C C C C C C C T C C C C
26 chr26_22644762 0 22644762 T T T T T T T T T T T T T T G T T T T T
26 chr26_22651225 0 22651225 C C G G G G C C G G G G G G G G G G C C
26 chr26_22652589 0 22652589 A A G G A G A A A A A A A A A A A A A A
26 chr26_22659670 0 22659670 C C C C C C C C C C C C C T C C C C C C
26 chr26_22667902 0 22667902 C C C C C G C C C C C C C C C C C C C C
26 chr26_22672343 0 22672343 G G A A A G G G A A A A G G G G A A G G
26 chr26_22678271 0 22678271 T T T T T T T T T T T T C T T T T T T T
26 chr26_22684037 0 22684037 C C G G C G C C C C C C C C C C C C C C
26 chr26_22688290 0 22688290 T T T T C T T T T T T T T T T T T T T T
26 chr26_22689468 0 22689468 A A A A A C A A A A A A A A A A A A A A
26 chr26_22697115 0 22697115 G G G G G G G G G G G G A A A A G G G G
26 chr26_22698526 0 22698526 A A A A A A A C A A A A A A A A A A A A
26 chr26_22703606 0 22703606 T T T T T T T T G G G G T T T T T T T T
26 chr26_22720840 0 22720840 C T T T T T T T T T T T T T T T T T T T
26 chr26_22734488 0 22734488 T T T T T T T T T T C T T T T T T T T T
26 chr26_22734928 0 22734928 C C C C C C C C C C C C A C C C C C C C
26 chr26_22760735 0 22760735 T T C C C T T T T T T T T T T T T T T T
26 chr26_22775607 0 22775607 G G T T G T G G G G G G G G G G G G G G
26 chr26_22788202 0 22788202 C C T T C T C C T T T T C C C C T T T T
26 chr26_22791232 0 22791232 T T T T T T T T T T T T T T G T T T T T
26 chr26_22792236 0 22792236 C C A A A A C C A A A A A A A A A A C C
26 chr26_22807438 0 22807438 A A A A A A A A A A A A A A A G A A A A
26 chr26_22820262 0 22820262 G G G G G G G G G G G G G G A G A G G G
26 chr26_22832949 0 22832949 G G A A A G G G A A A A G G G G G G G G
26 chr26_22836978 0 22836978 A A T T A T A A A A A A A A A A A A A A
26 chr26_22842938 0 22842938 T T T T T T T T T T T T G G T T T T T T
26 chr26_22843224 0 22843224 C C C C C C C C C C C T C C C C C C C C
26 chr26_22867684 0 22867684 A A A A A A A A A A A A A A A G A A A A
26 chr26_22890940 0 22890940 A A A A A A A A A T A A A A A A A A A A
26 chr26_22893223 0 22893223 A A A A A A A A A A A A A G G G A A A A
26 chr26_22899820 0 22899820 T T T T T T T T T T T T C T T T T T T T
26 chr26_22915453 0 22915453 A A A A A A A A A T A A A A A A A A A A
26 chr26_22916353 0 22916353 C C T T T T C C C C C C C C C C C C C C
26 chr26_22916558 0 22916558 C C C C C C C C C C C C C T C C C C C C
26 chr26_22924005 0 22924005 C T C C C C C C T T T T C C C C C C T T
26 chr26_22937411 0 22937411 T T T T T T T T T T T T T T C T T T T T
26 chr26_22938971 0 22938971 T T G G G G T T T T T T G G G G G G T T
26 chr26_22941323 0 22941323 G G G G G G G G G G G G G G G G A A G G
26 chr26_22978809 0 22978809 T T T T C T T T T T T T T T T T T T T T
26 chr26_22990713 0 22990713 C C C C C C C C C C C C C C C C A A C C
26 chr26_22990756 0 22990756 G G G G G G G G T T T T G G G G G G G G
26 chr26_23013819 0 23013819 A A C C C C C C C C C C C C C C C C A A
26 chr26_23018432 0 23018432 T T T T T T T T T T T T T T T T G G T T
26 chr26_23022669 0 23022669 T T T T T T T T T T C T T T T T T T T T
26 chr26_23024124 0 23024124 G G G G G G G G C G G G G G G G G G G G
26 chr26_23026205 0 23026205 C C C C C C C C T T T T C C C C C C C C
26 chr26_23026720 0 23026720 T T T T T T T T G G G G T T T T T T T T
26 chr26_23030095 0 23030095 G G G G G G G G C C C C G G G G G G G G
26 chr26_23040321 0 23040321 A A A A A A A G A A A A A A A A A A A A
26 chr26_23041040 0 23041040 G G A A A A G G G G G G G G G G G G G G
26 chr26_23049241 0 23049241 T T T T T T T T T T T T T T C C T T T T
26 chr26_23049691 0 23049691 T T T T T T T T C T T T T T T T T T T T
26 chr26_23072113 0 23072113 C C C C C C C C C G C C C C C C C C C C
26 chr26_23072588 0 23072588 C C C C C C C C C C C C C C C C T T C C
26 chr26_23072757 0 23072757 T T T T T T T T C C C C T T T T T T T T
26 chr26_23077059 0 23077059 C C C C C C C C T T T T C C C C C C C C
26 chr26_23077163 0 23077163 A T T T T T T T T T T T T T T T T T A A
26 chr26_23083045 0 23083045 C C C C C C C C C C C C C G C C C C C C
26 chr26_23083734 0 23083734 G G G G G G G G G G G G C G G G G G G G
26 chr26_23088804 0 23088804 C C C C C C C C C C C C C C T T C C C C
26 chr26_23097495 0 23097495 C C A A C C C C C C C C C C C C C C C C
26 chr26_23097640 0 23097640 C C T T T T C C C C C C C C C C C C C C
26 chr26_23100673 0 23100673 T T T T T T T T T T T T G G T T T T T T
26 chr26_23100732 0 23100732 G G G G G G G G G G G G G G G G C G G G
26 chr26_23102664 0 23102664 C C T T T T C C T T T T T T T T T T C C
26 chr26_23108339 0 23108339 C C C C C C C C C C C C C C C C A A C C
26 chr26_23117870 0 23117870 A A A A A A A A A G G G A A A A A A A A
26 chr26_23121051 0 23121051 G G G G G G G G G G G G G G G G A G G G
26 chr26_23122339 0 23122339 A A A A A A A A A A A A A G A A A A A A
26 chr26_23136702 0 23136702 T T T T T T A T T T T T T T T T T T T T
26 chr26_23137097 0 23137097 A A A A A A A A A A A A A A G G A A A A
26 chr26_23141797 0 23141797 C C C C C C C C T T T T C C C C C C C C
26 chr26_23150193 0 23150193 A A A A A A A A C C C C C C C C C C A A
26 chr26_23156686 0 23156686 C C T T T T C C T T T T T T T T T T C C
26 chr26_23163922 0 23163922 C C C C C C C C C C C C A A A A A A C C
26 chr26_23165931 0 23165931 G G C C C C G G G G G G G G G G G G G G
26 chr26_23168063 0 23168063 G G G G G T G G G G G G G G G G G G G G
26 chr26_23169345 0 23169345 C C C C C C C C C C C C C C C T C C C C
26 chr26_23183637 0 23183637 G G A A A A G G G G G G G G G G G G G G
26 chr26_23185248 0 23185248 G G G G G G A A G G G G G G G G G G G G
26 chr26_23185420 0 23185420 G G G G G G G G G G G G G G A G G G G G
26 chr26_23187429 0 23187429 C C C C C C C C C T C C C C C C C C C C
26 chr26_23194265 0 23194265 T T T T T T T T C C C C T T T T T T T T
26 chr26_23201868 0 23201868 G G G G G G G G G G G G C G G G G G G G
26 chr26_23209993 0 23209993 A A A A A A A A G G G G A A A A A A A A
26 chr26_23210199 0 23210199 C C T T T T C C C C C C C C C C C C C C
26 chr26_23211437 0 23211437 C C C C C C C C T T T T C C C C C C C C
26 chr26_23238799 0 23238799 G G G G G G G G A G G G G G G G G G G G
26 chr26_23241312 0 23241312 C C C C C C C C A A A A C C C C C C C C
26 chr26_23243562 0 23243562 G G G G G G G G A A A A G G G G G G G G
26 chr26_23247286 0 23247286 G G G G G G G G G G G G G G A G G G G G
26 chr26_23256897 0 23256897 T T T T T T T T C C C C T T T T T T T T
26 chr26_23260575 0 23260575 G G G G G G G G G G G G G G G G C C G G
26 chr26_23267526 0 23267526 C C C C C C C C T T T T C C C C C C C C
26 chr26_23270061 0 23270061 A A C C C C A A A A A A A A A A A A A A
26 chr26_23271711 0 23271711 C C C C C C C C T T T T C C C C C C C C
26 chr26_23272854 0 23272854 G G G G G G G G G G G G G G A G G G G G
26 chr26_23275462 0 23275462 G G G G G G G G A G G G G G G G G G G G
26 chr26_23280586 0 23280586 A A A A A A A A A A A A C C A A A A A A
26 chr26_23288356 0 23288356 A A A A A A A A A A A A A A A G A A A A
26 chr26_23295689 0 23295689 A A A A A A A A A A A A A A A A G G A A
26 chr26_23312454 0 23312454 C C C C C G C C C C C C C C C C C C C C
26 chr26_23312585 0 23312585 G G G G G G G G A A A A G G G G G G G G
26 chr26_23314341 0 23314341 A A A G A A A A A A A A A A A A A A A A
26 chr26_23316838 0 23316838 G G T T T T G G T T T T T T T T T T G G
26 chr26_23319810 0 23319810 C C A A A C C C A A A A C C C C C C C C
26 chr26_23329411 0 23329411 G G G G G G C C G G G G G G G G G G G G
26 chr26_23333753 0 23333753 A A A A A A A A G G G G A A A A A A A A
26 chr26_23336986 0 23336986 G G A A A A G G A A A A A A A A A A G G
26 chr26_23355104 0 23355104 C C C T C C C C C C C C C C C C C C C C
26 chr26_23355920 0 23355920 C C C C C C C C G G G G C C C C C C C C
26 chr26_23356541 0 23356541 G G G G G G G G G G G G G G A G G G G G
26 chr26_23358267 0 23358267 C C C C C C C C C C C C C C C T C C C C
26 chr26_23369748 0 23369748 T T T T C T T T T T T T T T T T T T T T
26 chr26_23370825 0 23370825 G G G G G G G G A A A A G G G G G G G G
26 chr26_23374221 0 23374221 A A A A A A A A A A G G A A A A A A A A
26 chr26_23376570 0 23376570 C C C C C C C C T T T T C C C C C C C C
26 chr26_23380704 0 23380704 G G A A A A G G G G G G G G G G G G G G
26 chr26_23386327 0 23386327 G G A A A A G G G G G G G G G G G G G G
26 chr26_23387370 0 23387370 A A A A A A A A A A A A A C A A A A A A
26 chr26_23396109 0 23396109 C C C C C C C C C C C C A A C C C C C C
26 chr26_23399536 0 23399536 A A A A A A A A G G G G A A A A A A A A
26 chr26_23416880 0 23416880 G G G G G G G G G G G G G G G G T T G G
26 chr26_23431857 0 23431857 T T T T T T T T G T T T T T T T T T T T
26 chr26_23432681 0 23432681 G G G G G G G G G G G G A G G G G G G G
26 chr26_23436076 0 23436076 C C C C A C C C C C C C C C C C C C C C
26 chr26_23457380 0 23457380 G G G G G G A G G G G G G G G G G G G G
26 chr26_23459907 0 23459907 G G G G G G G G G G G G T T G G G G G G
26 chr26_23465219 0 23465219 A A A A A A A A A A A A A A A G A A A A
26 chr26_23471829 0 23471829 C C C C C C G G C C C C C C C C C C C C
26 chr26_23474615 0 23474615 T T C C C C T T C C C C T T T T T T T T
26 chr26_23484640 0 23484640 G G A A A G G G G G G G G G G G G G G G
26 chr26_23485034 0 23485034 T T T T T T T T T T T T C T T T T T T T
26 chr26_23486272 0 23486272 C C C C C C C C C C C C C T C C C C T T
26 chr26_23486301 0 23486301 C G G G G G G G G G G G G G G G G G G G
26 chr26_23490049 0 23490049 C C T T C T C C C C C C C C C C C C C C
26 chr26_23491353 0 23491353 G G G G G T G G G G G G G G G G G G G G
26 chr26_23495700 0 23495700 G G G G G G G G G G G G A A G G G G G G
26 chr26_23514363 0 23514363 C T C C C C C C C C C C C C C C C C C C
26 chr26_23524789 0 23524789 C C T T T T C C T T T T T T T T T T C C
26 chr26_23524928 0 23524928 T T T T T T T T A A A A T T T T T T T T
26 chr26_23534177 0 23534177 T T T T T T T T T T T T T T T T C C T T
26 chr26_23538668 0 23538668 G G G G G G G G A A A A G G G G G G G G
26 chr26_23553471 0 23553471 A A A A A A A A A A A A A A A A A G A A
26 chr26_23563391 0 23563391 T T C C C C T T C C C C C C C C C C T T
26 chr26_23566785 0 23566785 G G G G G G C G G G G G G G G G G G G G
26 chr26_23570051 0 23570051 T T T T T T T T C T T T T T T T T T T T
26 chr26_23572149 0 23572149 C C C C C C C C C C C C T T T T T T C C
26 chr26_23573986 0 23573986 C C T T C C C C C C C C C C C C C C C C
26 chr26_23581884 0 23581884 G G G G G G G G A A A A A A A A A A G G
26 chr26_23583199 0 23583199 C C C C C C C C T T T T C C C C C C C C
26 chr26_23583334 0 23583334 G G G G G G G G G G G G C C C C C C G G
26 chr26_23589958 0 23589958 T T C T T T T T T T T T T T T T T T T T
26 chr26_23604697 0 23604697 C C C C C C C C C C T T C C C C C C C C
26 chr26_23614270 0 23614270 A A A A A A A A A A G G A A A A A A A A
26 chr26_23615641 0 23615641 C C C C C C C C A C C C C C C C C C C C
26 chr26_23616193 0 23616193 C C C C C C C C C C C C C T C C C C C C
26 chr26_23629887 0 23629887 C C T T C T C C C C C C C C C C C C C C
26 chr26_23631048 0 23631048 A A C C A C A A A A A A A A A A A A A A
26 chr26_23631232 0 23631232 G G A A G G G G G G G G G G G G G G G G
26 chr26_23631905 0 23631905 C C C C C C C C C C C C C G C C C C C C
26 chr26_23639919 0 23639919 C C C C C C C C C C C C C T C C C C C C
26 chr26_23640136 0 23640136 C C C C C C C C C C C C C T C C C C C C
26 chr26_23645430 0 23645430 A A G G G G A A A A A A A A A A A A A A
26 chr26_23648425 0 23648425 T T C T T T T T T T T T T T T T T T T T
26 chr26_23656889 0 23656889 G G G G G G G G G G G G A A G G G G G G
26 chr26_23657732 0 23657732 T T T T T T T T T T G G T T T T T T T T
26 chr26_23664084 0 23664084 C C C C C C C C C C C C C C A A C C C C
26 chr26_23671827 0 23671827 A A A A A A A A A A A A A G A A A A A A
26 chr26_23676563 0 23676563 T T C C C C T T C C C C C C C C C C T T
26 chr26_23676687 0 23676687 T T C C C C T T T T T T T T T T T T T T
26 chr26_23684440 0 23684440 G G G G G G G G A A A A G G G G G G G G
26 chr26_23690660 0 23690660 G G G G G G G G T T T T G G G G G G G G
26 chr26_23696154 0 23696154 T T T T T T T T C C T T T T T T T T T T
26 chr26_23703811 0 23703811 T T T T T T T T T T T T C C C C T T T T
26 chr26_23716317 0 23716317 G G G G G G G G A A A A G G G G G G G G
26 chr26_23716920 0 23716920 C C C C C C C T C C C C C C C C C C C C
26 chr26_23735699 0 23735699 G G G G G G G G G G G G G G G G T T G G
26 chr26_23750022 0 23750022 A A A A A A A A A A A A A A A A T T A A
26 chr26_23752452 0 23752452 T T T T T T T T G G G G T T T T T T T T
26 chr26_23752519 0 23752519 T T T T T T T T C T C T T T T T T T T T
26 chr26_23760358 0 23760358 G G G G G G G G C C C C G G G G G G G G
26 chr26_23764893 0 23764893 C C C C C C C C C T C T C C C C C C C C
26 chr26_23772546 0 23772546 C C C C C C C C G G G G C C C C C C C C
26 chr26_23773032 0 23773032 C C C C C C C C C C C C C T C C C C C C
26 chr26_23773179 0 23773179 A A A A A A A A A A A A A C A A A A A A
26 chr26_23777005 0 23777005 C C C C C C C C A A A A C C C C C C C C
26 chr26_23781562 0 23781562 G G G G G G G G G G G G G G G G A A G G
26 chr26_23785917 0 23785917 A A A A A A A A A A A A A A A A G G A A
26 chr26_23790024 0 23790024 C C C C C C C C C C C C T T T T C C C C
26 chr26_23794580 0 23794580 A A A A A A A A A A A A G G G G A A A A
26 chr26_23797473 0 23797473 G G T T G G G G G G G G G G G G G G G G
26 chr26_23797918 0 23797918 G G G G A G G G G G G G G G G G G G G G
26 chr26_23798344 0 23798344 G G C C C C C G C C C C C C C C C C C C
26 chr26_23805654 0 23805654 C C C C C C C C C C C T C C C C C C C C
26 chr26_23810782 0 23810782 G G G G G G G G G G G G A G G G G G G G
26 chr26_23811517 0 23811517 C C C C A C C C C C C C C C C C C C C C
26 chr26_23812598 0 23812598 C C C C C C C C C C C G C C C C C C C C
26 chr26_23822535 0 23822535 C C A C A A C C C C C C C C C C C C C C
26 chr26_23822981 0 23822981 G G G G G G G G G G A G G G G G G G G G
26 chr26_23824163 0 23824163 C T C C C C C C C C C C C C C C C C C C
26 chr26_23827479 0 23827479 A A A G A A A A A A A A A A A A A A A A
26 chr26_23831803 0 23831803 A A A A A A A A A A A G A A A A A A A A
26 chr26_23832461 0 23832461 C C C C C C C C T T T T C C C C C C C C
26 chr26_23840234 0 23840234 G G G G G G G G G G G G G G A A G G G G
26 chr26_23842319 0 23842319 C T C T C C C C C C C C C C C C C C C C
26 chr26_23847220 0 23847220 A A A A A A A A G G G G A A A A A A A A
26 chr26_23848632 0 23848632 T T T T T T T T C C C C T T T T T T T T
26 chr26_23856952 0 23856952 G G G G A A G G G G G G G G G G G G G G
26 chr26_23859292 0 23859292 C C A C C C C C C C C C A A A A A A C C
26 chr26_23863705 0 23863705 G G G G G G G G G G A G G G G G G G G G
26 chr26_23871038 0 23871038 C C C C T T C C C C C C C C C C C C C C
26 chr26_23876739 0 23876739 C C C C C C C C T T T T C C C C C C C C
26 chr26_23890485 0 23890485 C C C C C C C C T T T T C C C C C C C C
26 chr26_23918515 0 23918515 T T T T T T T T G G G G T T T T T T T T
26 chr26_23918788 0 23918788 G G G G G G G G T T T T G G G G G G G G
26 chr26_23924574 0 23924574 G G G G G G G G G G G G T T G G G G G G
26 chr26_23930798 0 23930798 G G G G A A G G G G G G G G G G G G G G
26 chr26_23936111 0 23936111 G G G G G G G G G G G G G G A G G G G G
26 chr26_23944725 0 23944725 C C C T C C C C C C C C C C C C C C C C
26 chr26_23951757 0 23951757 A A A A A A A A A A A A A A A T A A A A
26 chr26_23952478 0 23952478 C C C C C C C C C G C C C C C C C C C C
26 chr26_23954780 0 23954780 C C C C C C C C C C C C C C C C T T C C
26 chr26_23975963 0 23975963 C C G G C C C C C C C C C C C C C C C C
26 chr26_23986185 0 23986185 G G G G G G G G G G G G C G G G G G G G
26 chr26_23991635 0 23991635 T T T T T T T T T T T T C T T T T T T T
26 chr26_23991774 0 23991774 A A A A A A A A A G A A A A A A A A A A
26 chr26_23998512 0 23998512 A A A A A A A A A A A A A A A G A A A A
26 chr26_23999038 0 23999038 T T C C T T T T C C C C C C C C C C T T
26 chr26_24011354 0 24011354 T T T T T T C C T T T T T T T T T T T T
26 chr26_24014778 0 24014778 A A A A A A A A A A A A A G A A A A A A
26 chr26_24024495 0 24024495 T T T T T T T T C C C C T T T T T T T T
26 chr26_24043938 0 24043938 G G G G G G A G G G G G G G G G G G G G
26 chr26_24043964 0 24043964 C C C C C C C C C C C C C C T T C C C C
26 chr26_24045273 0 24045273 C C G G C C C C C C C C C C C C C C C C
26 chr26_24053314 0 24053314 T T C T T T T T T T T T T T T T T T T T
26 chr26_24056312 0 24056312 G G G G G G G G G G G G A G G G G G G G
26 chr26_24072319 0 24072319 G G G G G G G G A G G G G G G G G G G G
26 chr26_24075662 0 24075662 C C T T C T C C C C C C C C C C C C C C
26 chr26_24103220 0 24103220 C C C C C C C C T T T T C C C C C C C C
26 chr26_24105476 0 24105476 T T T T T T T T C C C C T T T T T T T T
26 chr26_24108128 0 24108128 T T T T T T T T C C C C T T T T T T T T
26 chr26_24109865 0 24109865 G G G G G G G G G G G G A G G G G G G G
26 chr26_24117606 0 24117606 T T T T T T T T C C C C T T T T T T T T
26 chr26_24125815 0 24125815 C C C C C C C C T T T T C C C C C C C C
26 chr26_24127038 0 24127038 T T T T T T C T T T T T T T T T T T T T
26 chr26_24133622 0 24133622 T T T T T T T T C C C C T T T T T T T T
26 chr26_24137423 0 24137423 G G A A A A G G A A A A A A A A A A G G
26 chr26_24138497 0 24138497 A A A A A A A A C C C C A A A A A A A A
26 chr26_24147251 0 24147251 G G A A A A G G G G G G G G G G G G G G
26 chr26_24147279 0 24147279 C C C C C G C C C C C C C C C C C C C C
26 chr26_24152462 0 24152462 G G G G G G G G G G G G T T G G G G G G
26 chr26_24154754 0 24154754 T T T T T T T T T T T T T T C T T T T T
26 chr26_24155223 0 24155223 G G G G G G A G G G G G G G G G G G G G
26 chr26_24163489 0 24163489 C C C C C C C C C C C T C C C C C C C C
26 chr26_24165219 0 24165219 A A A A A A A A G G G G A A A A A A A A
26 chr26_24165838 0 24165838 G G G G A G G G G G G G G G G G G G G G
26 chr26_24167045 0 24167045 A A A A A A A A A A A A A G A A A A A A
26 chr26_24174650 0 24174650 T T C C C C T T T T T T C C C C C C T T
26 chr26_24179196 0 24179196 T T T T T T T T T T C T T T T T T T T T
26 chr26_24181422 0 24181422 G G G G G G G G G G A G G G G G G G G G
26 chr26_24183693 0 24183693 C C C C C C C C C C C C C T C C C C C C
26 chr26_24193374 0 24193374 C C C C C C C T C C C C C C C C C C C C
26 chr26_24194149 0 24194149 C C C C C C C C C C C C C T C C C C C C
26 chr26_24195588 0 24195588 A A A A A A A A T T T T A A A A A A A A
26 chr26_24200411 0 24200411 T T C C C C C C C C C C C C C C C C T T
26 chr26_24202783 0 24202783 C C C C C C C C C C C C C C C C C G C C
26 chr26_24211733 0 24211733 T T C C C C T T C C C C C C C C C C T T
26 chr26_24212202 0 24212202 G G G G G G G G A A A A G G G G G G G G
26 chr26_24222770 0 24222770 G G A A G G G G G G G G G G G G G G G G
26 chr26_24226448 0 24226448 C C C C C C C C T T T T C C C C C C C C
26 chr26_24226934 0 24226934 G G G G G G G G A A A A G G G G G G G G
26 chr26_24227073 0 24227073 T T T T T T T T T T T T T T C T T T T T
26 chr26_24231994 0 24231994 A A A A A A A A A A A A A A A A G G A A
26 chr26_24239714 0 24239714 T T T T T T T T T T T T C T T T T T T T
26 chr26_24242173 0 24242173 A A G G A A A A A A A A A A A A A A A A
26 chr26_24250413 0 24250413 G G G G G G G G G G G G G G C G G G G G
26 chr26_24255830 0 24255830 C C C C C C C T C C C C C C C C C C T T
26 chr26_24257302 0 24257302 G G G G G G G G A A A A G G G G G G G G
26 chr26_24263776 0 24263776 A A A A G G A A A A A A A A A A A A A A
26 chr26_24271048 0 24271048 T T T T T T T T T T T T T T T T C C T T
26 chr26_24271887 0 24271887 C C C T C C C C C C C C C C C C C C C C
26 chr26_24280466 0 24280466 G G G G G G G G A A A A G G G G G G G G
26 chr26_24280798 0 24280798 A A G G G G G G G G G G G G G G G G G G
26 chr26_24286931 0 24286931 C C C C C C C C C C C T C C C C C C C C
26 chr26_24289876 0 24289876 T T T T C C T T T T T T T T T T T T T T
26 chr26_24291124 0 24291124 T T T T T T T T T T T T T T T T G G T T
26 chr26_24291743 0 24291743 G G G G A A G G G G G G G G G G G G G G
26 chr26_24292226 0 24292226 G G G G G G G G G G G G A G G G G G G G
26 chr26_24307692 0 24307692 T T T T T T T T T T T T T T C T T T T T
26 chr26_24323706 0 24323706 C C C T C C C C C C C C C C C C C C C C
26 chr26_24333205 0 24333205 A A A A A A A A A G A G A A A A A A A A
26 chr26_24334841 0 24334841 A A A A A A A A A G A G A A A A A A A A
26 chr26_24356650 0 24356650 T T T T T T T T C C C C T T T T T T T T
26 chr26_24363114 0 24363114 T T T T T T T T C T C C T T T T T T T T
26 chr26_24369677 0 24369677 T T T T C T T T T T T T T T T T T T T T
26 chr26_24373593 0 24373593 A A A A A A A A A G A A A A A A A A A A
26 chr26_24374186 0 24374186 T T T T A A T T T T T T T T T T T T T T
26 chr26_24374700 0 24374700 G G G G G G G G G T G G G G G G G G G G
26 chr26_24376728 0 24376728 G T G G G G G G G G G G G G G G G G G G
26 chr26_24399427 0 24399427 T T T T T T C T T T T T T T T T T T T T
26 chr26_24400131 0 24400131 C C C C C C C C C C C C C C C C A C C C
26 chr26_24416965 0 24416965 G G G G G G G G G G A G G G G G G G G G
26 chr26_24418119 0 24418119 C C C C C C A C C C C C C C C C C C C C
26 chr26_24419647 0 24419647 A A A A A A A A A A A A A C C C A A A A
26 chr26_24422308 0 24422308 C C C C C C C C T T T T C C C C C C C C
26 chr26_24423631 0 24423631 C C C T C C C C C C C C C C T T C C C C
26 chr26_24427280 0 24427280 C C C C C C C C G G G G C C C C C C C C
26 chr26_24436677 0 24436677 A A A G A A A A A A A A A A A A A A A A
26 chr26_24438080 0 24438080 T T T T T T T T C C C C T T T T T T T T
26 chr26_24450463 0 24450463 T T G G G G T T G G G G G G G G G G T T
26 chr26_24461662 0 24461662 C C C C C C C C C C C C C T C C C C C C
26 chr26_24464314 0 24464314 G G G G G G G G G G G G A G G G G G G G
26 chr26_24466507 0 24466507 A A A A A A A A G G G G A G G G G G A A
26 chr26_24472108 0 24472108 C C C C C C C C C C C C C C C C C T C C
26 chr26_24478412 0 24478412 A A G G G G A A G G G G G G G G G G A A
26 chr26_24480126 0 24480126 C C G G G G C C C C C C C C C C C C C C
26 chr26_24482185 0 24482185 C C C C C C C C C C C C C C C C C T C C
26 chr26_24482585 0 24482585 C C C C C C C C T T T T T T T T T T C C
26 chr26_24487771 0 24487771 C C C C C C C C T T T T C C C C C C C C
26 chr26_24489833 0 24489833 C C C C C C C C C C C T C C C C C T C C
26 chr26_24500502 0 24500502 T T T T T T T T A A A A T T T T T T T T
26 chr26_24505187 0 24505187 A A A A A A A A A A A A A A T T A A A A
26 chr26_24514942 0 24514942 C C C C C C C C C C C C C T C C C C C C
26 chr26_24520182 0 24520182 A A A A A A A A A A A A G G A A A A A A
26 chr26_24521082 0 24521082 C C C C C C C C C C C C C C C C C G C C
26 chr26_24525936 0 24525936 T T T T T T T T G G G G T T T T T T T T
26 chr26_24527712 0 24527712 G G G G G G G G G G G G G G G G A G G G
26 chr26_24543420 0 24543420 C C C C C C C C C C C C C C T T C C C C
26 chr26_24550385 0 24550385 G G G G G G G G G G G G A G G G G G G G
26 chr26_24552016 0 24552016 C C C C C C C C T T T T C C C C C C C C
26 chr26_24553248 0 24553248 T T T T T T T T T T T T T T T T G G T T
26 chr26_24553724 0 24553724 A A G G G G A A G G G G G G G G G G A A
26 chr26_24556557 0 24556557 T T T T T T T T T T T T C T T T T T T T
26 chr26_24574095 0 24574095 G G G G G G G G A A A A G G G G G G G G
26 chr26_24574753 0 24574753 T T T T T T T T C C C C T T T T T T T T
26 chr26_24578105 0 24578105 C C C C C C C C T T T T C C C C C C C C
26 chr26_24580609 0 24580609 A C A A A A A A A A A A A A A A A A A A
26 chr26_24602716 0 24602716 G G G G G G G G G G G G G G A A G G G G
26 chr26_24603166 0 24603166 A A A A A A A A A A A A A A A A A G A A
26 chr26_24605247 0 24605247 C C T T C T C C C C C C C C C C C C T T
26 chr26_24607672 0 24607672 G G G G G G G G G G A G G G G G G G G G
26 chr26_24612621 0 24612621 A A A A A A A A C C C C A A A A A A A A
26 chr26_24615978 0 24615978 C C C C C C C C C C C C C T C C C C C C
26 chr26_24617884 0 24617884 G G G G G G G G G G A G G G G G G G G G
26 chr26_24626676 0 24626676 G G A A G G G G G G G G G G G G G G G G
26 chr26_24637200 0 24637200 C C C C C C C C A A A A C C C C C C C C
26 chr26_24645516 0 24645516 G G G G G G G G G G G G A G G G G G G G
26 chr26_24649537 0 24649537 A A A A A A A A A A A G A A A A A A A A
26 chr26_24656343 0 24656343 C C C C C C C C T T T T C C C C C C C C
26 chr26_24657811 0 24657811 G G G G G G G G G G G G G G G G A G G G
26 chr26_24664015 0 24664015 C C C C C C C C C C C C C C T T C C C C
26 chr26_24672427 0 24672427 C C C C C C C C C T C T C C C C C C C C
26 chr26_24673232 0 24673232 G G G G G G A G G G G G G G G G G G G G
26 chr26_24686677 0 24686677 A A A A A A A A A A A T A A A A A A A A
26 chr26_24688339 0 24688339 T T T T T T T T T T T T C T T T T T T T
26 chr26_24689287 0 24689287 T T T T T T T T T T A T T T T T T T T T
26 chr26_24702433 0 24702433 G G G G G G G G G G G G G G G G C C G G
26 chr26_24705123 0 24705123 G G G G G G G G A G G G G G G G G G G G
26 chr26_24714944 0 24714944 G G T T T T G G T T T T T T T T T T G G
26 chr26_24727708 0 24727708 C C C C C C C C C C C C C C C C T T C C
26 chr26_24733661 0 24733661 G G A A A G G G G G G G G G G G G G G G
26 chr26_24737549 0 24737549 C C C C C C A A C C C C C C C C C C C C
26 chr26_24744416 0 24744416 T T T T T T T T T T T T T T T T C C T T
26 chr26_24746712 0 24746712 A A C C C C A A C C C C C C C C C C A A
26 chr26_24747917 0 24747917 G G G G G G G G A A A A G G G G G G G G
26 chr26_24752793 0 24752793 A A A A A A A A A G G G A A A A A A A A
26 chr26_24754600 0 24754600 A A A A A A A A A A A A G G A A A A A A
26 chr26_24754969 0 24754969 T T C C C T T T T T T T T T T T T T T T
26 chr26_24765054 0 24765054 C C C C C C C C C C C C C C C C C T C C
26 chr26_24768516 0 24768516 T T C C C T T T T T T T T T T T T T T T
26 chr26_24781701 0 24781701 T T T T T T T T C C C C T T T T T T T T
26 chr26_24799486 0 24799486 T T T T T T T T A A A A T T T T T T T T
26 chr26_24800528 0 24800528 T T T T T T T T T T T T G G T T T T T T
26 chr26_24811455 0 24811455 G G G G G G G G A A A A G G G G G G G G
26 chr26_24815672 0 24815672 G G G G G G G G G G G G G G G G A A G G
26 chr26_24817912 0 24817912 A A A A A A A A A A A A G G G G G G A A
26 chr26_24839132 0 24839132 C C C C C C C C C C C C C T C C C C C C
26 chr26_24839192 0 24839192 C T T T T T T T T T T T T T T T T T T T
26 chr26_24856930 0 24856930 C C C C C C C C C C C C C T C C T T C C
26 chr26_24861406 0 24861406 C C C C C C C C C C C C A A C C C C C C
26 chr26_24863497 0 24863497 C C C C C C C C C C C C C C C T C C C C
26 chr26_24873690 0 24873690 G G G G G G G G A A A A G G G G G G G G
26 chr26_24892912 0 24892912 G G G G G G G G G G G G G G A G G G G G
26 chr26_24895313 0 24895313 A A A A A G A A A A A A A A A A A A A A
26 chr26_24898297 0 24898297 C C C C C C C C G G G G C C C C C C C C
26 chr26_24901517 0 24901517 T T T T T T T T C C C C T T T T T T T T
26 chr26_24918384 0 24918384 C C C C C C C C C C C C C C C T C C C C
26 chr26_24942067 0 24942067 A A G G G G A A G G G G G G G G G G A A
26 chr26_24958188 0 24958188 C C C C C C C C C C C C C G C C C C C C
26 chr26_24964384 0 24964384 C C C C C C C C C C C C C G C C C C C C
26 chr26_24964490 0 24964490 T T T T T T T T T T T T T T T T G G T T
26 chr26_24964927 0 24964927 G T G G G G T T G G G G G G G G G G T T
26 chr26_24973189 0 24973189 G G G G G G G G T T T T G G G G G G G G
26 chr26_24974221 0 24974221 C C C C C C C C T T T T C C C C C C T T
26 chr26_24975225 0 24975225 T T T T T T T T T T T T T T T T C C T T
26 chr26_24989292 0 24989292 A A A A A G A A A A A A A A A A A A A A
26 chr26_24995016 0 24995016 A A A A A A A A A A A A A G A A A A A A
26 chr26_25007104 0 25007104 T T T T T T T T T T C C T T T T T T T T
26 chr26_25011783 0 25011783 A A A A A A A A A A A A A G A A A A A A
26 chr26_25015667 0 25015667 A A A A A A A A A A G G A A A A A A A A
26 chr26_25016556 0 25016556 A A A A A A A A G G G G A A A A A A A A
26 chr26_25017978 0 25017978 A A A A A A A A G G G G A A A A A A A A
26 chr26_25023158 0 25023158 C C C C C C C C A A A A C C C C C C C C
26 chr26_25028085 0 25028085 C C C C C C C C C C C C A C C C C C C C
26 chr26_25028266 0 25028266 C C C C C C C C C C C C C C C C G G C C
26 chr26_25028447 0 25028447 G G G G G G G G A A A A G G G G G G G G
26 chr26_25030672 0 25030672 G G G G G G G G G G G G G G T T G G G G
26 chr26_25038694 0 25038694 T T G G G G T T G G G G G G G G G G T T
26 chr26_25040581 0 25040581 G G G G G T G G G G G G G G G G G G G G
26 chr26_25043461 0 25043461 G G G G G G G G G G G G G G G G C C G G
26 chr26_25048527 0 25048527 G G A A A G G G G G G G G G G G G G G G
26 chr26_25051539 0 25051539 T T T T T T T T C C C C T T T T T T T T
26 chr26_25051995 0 25051995 T T T T T T T T T T C T T T T T T T T T
26 chr26_25064153 0 25064153 T T T T T T T T C C C C T T T T T T T T
26 chr26_25069065 0 25069065 G G G G G G G G G G G T G G G G G G G G
26 chr26_25071370 0 25071370 C C C C C C C C C C C C G G C C C C C C
26 chr26_25080518 0 25080518 A A A A A A A A C C C C A A A A A A A A
26 chr26_25086270 0 25086270 G G A A A G G G G G G G G G G G G G G G
26 chr26_25101852 0 25101852 C C C C C C C C T T T T C C C C C C C C
26 chr26_25103231 0 25103231 C C C C C C C C A A A A C C C C C C C C
26 chr26_25103893 0 25103893 G G G G G G A A G G G G G G G G G G G G
26 chr26_25104347 0 25104347 G G G G G G G G C C C C G G G G G G G G
26 chr26_25104962 0 25104962 C C C C C C C C A C C C C C C C C C C C
26 chr26_25109496 0 25109496 T T T T T T T T C C C C T T T T T T T T
26 chr26_25114014 0 25114014 A A A A A A A A A C A A A A A A A A A A
26 chr26_25114968 0 25114968 C C C C C C C C C C A C C C C C C C C C
26 chr26_25119749 0 25119749 A A A A A A A A C C C C A A A A A A A A
26 chr26_25125118 0 25125118 G G G G G G C C G G G G G G G G G G G G
26 chr26_25129480 0 25129480 A A A A A A A A A A A A A A A A A T A A
26 chr26_25138811 0 25138811 G G A A G G G G G G G G G G G G G G G G
26 chr26_25138992 0 25138992 G G G G G G G G C C C C G G G G G G G G
26 chr26_25139550 0 25139550 C C G G C G C C C C C C C C C C C C C C
26 chr26_25142195 0 25142195 G G A A A G G G G G G G G G G G G G G G
26 chr26_25143409 0 25143409 G G G G G G G G G G G G G G G G A G G G
26 chr26_25145712 0 25145712 A A A A A A A A G G G G A A A A A A A A
26 chr26_25169190 0 25169190 G G G G G G G G G G G G A G A G G G G G
26 chr26_25176341 0 25176341 C C C C C C C C C T C C C C C C C C C C
26 chr26_25189211 0 25189211 C C C C C C C C C C C C C C C T C C C C
26 chr26_25189990 0 25189990 C C C C C C C C T T T T C C C C C C C C
26 chr26_25190275 0 25190275 C C C C C C C C C C T T C C C C C C C C
26 chr26_25191695 0 25191695 G G A A A G G G G G G G G G G G A A G G
26 chr26_25195942 0 25195942 G G G G G G G G C C C C G G G G G G G G
26 chr26_25201039 0 25201039 T T T T C T T T T T T T T T T T T T T T
26 chr26_25201747 0 25201747 T T C C T T T T T T T T T T T T T T T T
26 chr26_25202094 0 25202094 C C C C C C C C A A A A C C C C C C C C
26 chr26_25209061 0 25209061 C C C C C C C C C T C C C C C C C C C C
26 chr26_25218413 0 25218413 T T C C T T T T T T T T T T T T T T T T
26 chr26_25218847 0 25218847 A A A A A A A A G G G G A A A A A A A A
26 chr26_25219916 0 25219916 G G G G G G G G G G G G G G G G A A G G
26 chr26_25224616 0 25224616 A G A A A A A A A A A A A A A A A A A A
26 chr26_25229859 0 25229859 A A A A A A A A A G A A A A A A A A A A
26 chr26_25235115 0 25235115 C C C C C C C C T T C C C C C C C C C C
26 chr26_25243127 0 25243127 C C C C T T C C C C C C C C C C C C C C
26 chr26_25244780 0 25244780 C C C T C C C C C C C C C C C C C C C C
26 chr26_25263177 0 25263177 T T T T T T T T T T T T T T C C T T T T
26 chr26_25271487 0 25271487 G G G G G G G G G G G G A G G G G G G G
26 chr26_25288995 0 25288995 T T T T T T T T G T T T T T T T T T T T
26 chr26_25302425 0 25302425 C C C C C T C C C C C C C C C C C C C C
26 chr26_25302793 0 25302793 A A G G G G G G G G G G G G G G G G A A
26 chr26_25306144 0 25306144 G G G G A G G G G G G G G G G G G G G G
26 chr26_25314547 0 25314547 A A A A A A A A A A A A A A A G A A A A
26 chr26_25314879 0 25314879 G G G G G G G G G G G G G G G G A G G G
26 chr26_25316491 0 25316491 T T T T T T T T A A A A T T T T T T T T
26 chr26_25318903 0 25318903 A A A A A A A A A A A A G G A A A A A A
26 chr26_25321172 0 25321172 C C C C C C C C C C C C C C T T T T C C
26 chr26_25337073 0 25337073 G G G G G G G G A A A A G G G G G G G G
26 chr26_25352636 0 25352636 T T T T T T T T T T T T T T T T C T T T
26 chr26_25356139 0 25356139 A A G G G G G G G G G G G G G G G G G G
26 chr26_25356702 0 25356702 G G G G G G G G A A A A G G G G G G G G
26 chr26_25356843 0 25356843 G G G G G G G G T T T T G G G G G G G G
26 chr26_25357821 0 25357821 G G G G G T G G G G G G G G G G G G G G
26 chr26_25365344 0 25365344 T T T T T T T T C C C C T T T T T T T T
26 chr26_25365759 0 25365759 T T T T T T T T T T T T C C C T C C T T
26 chr26_25369610 0 25369610 C C C C A C C C C C C C C C C C C C C C
26 chr26_25373237 0 25373237 G G G G G G G G C C C C G G G G G G G G
26 chr26_25373308 0 25373308 G G G G G G G G A A A A G G G G G G G G
26 chr26_25374885 0 25374885 T T T T T T T T C C C C T T T T T T T T
26 chr26_25390979 0 25390979 G G A A A A G G A A A A A A A A A A G G
26 chr26_25400696 0 25400696 C C C C A A C C C C C C C C C C C C C C
26 chr26_25401467 0 25401467 C C C C C C C C C C C C C C C C T T C C
26 chr26_25407796 0 25407796 C C C C C C C C C C C C C C C T C C C C
26 chr26_25417512 0 25417512 A A A A A A A A A C C C A A A A A A A A
26 chr26_25418028 0 25418028 C C C C C C C C C G G G C C C C C C C C
26 chr26_25418498 0 25418498 T T T T T T T T C T T T T T T T T T T T
26 chr26_25441222 0 25441222 T T T T T T T T T T T T G T T T T T T T
26 chr26_25443194 0 25443194 T T T T C T T T T T T T T T T T T T T T
26 chr26_25443534 0 25443534 G G G G G G G G G G G G A G G G G G G G
26 chr26_25447142 0 25447142 G G G G G G G G C C C C G G G G G G G G
26 chr26_25447488 0 25447488 T T T T T T T T C T C C T T T T T T T T
26 chr26_25460706 0 25460706 A A A A A A A A G G G G A A A A A A A A
26 chr26_25464214 0 25464214 A A A A A A A A A C A A A A A A A A A A
26 chr26_25464349 0 25464349 A A A A A A A A A G G G A A A A A A A A
26 chr26_25470509 0 25470509 A A A A A A A A G G G G A A A A A A A A
26 chr26_25476677 0 25476677 C C T T T T C C C C C C C C C C C C C C
26 chr26_25477134 0 25477134 G G G G G G G G G G G G A G G G G G G G
26 chr26_25477451 0 25477451 T T T T T T T T T T T T C C C C C C T T
26 chr26_25479533 0 25479533 T T T T T T T T A T A T T T T T T T T T
26 chr26_25486836 0 25486836 A A A A A A A A A G A G A A A A A A A A
26 chr26_25498313 0 25498313 C C C C C C C C C C C C C C C C T T C C
26 chr26_25499055 0 25499055 G G G G G G G G T T T T G G G G G G G G
26 chr26_25499685 0 25499685 G G G G A G G G G G G G G G G G G G G G
26 chr26_25507715 0 25507715 A A A A A A A A G G G G A A A A A A A A
26 chr26_25512963 0 25512963 T T T T T T T T T T T T T T T T A T T T
26 chr26_25522607 0 25522607 C C A A C C C C C C C C C C C C C C C C
26 chr26_25523665 0 25523665 C C C C C T C C C C C C C C C C C C C C
26 chr26_25526648 0 25526648 T T T T T T T T T T T T C T T T T T T T
26 chr26_25531141 0 25531141 C C C C C C C C C C G G C C C C C C C C
26 chr26_25533270 0 25533270 A A A A A A A A G G G G A A A A A A A A
26 chr26_25541562 0 25541562 A A A A A A A A G G G G A A A A A A A A
26 chr26_25543333 0 25543333 C C C C C C C C C C T T C C C C C C C C
26 chr26_25555230 0 25555230 T T C C T T T T T T T T T T T T T T T T
26 chr26_25555301 0 25555301 G G G G G G G G G G G G G G G G C C G G
26 chr26_25569185 0 25569185 C C C C C C C C T T T T C C C C C C C C
26 chr26_25584960 0 25584960 A A A A A A A A G G G G A A A A A A A A
26 chr26_25587423 0 25587423 A A A A A A A A G G G G A A A A A A A A
26 chr26_25594759 0 25594759 G G G G G G G G A A A A G G G G G G G G
26 chr26_25613237 0 25613237 C C C C C C C C T T C C C C C C C C C C
26 chr26_25617184 0 25617184 C C T T T T C C T T T T C C C C T T C C
26 chr26_25617611 0 25617611 C C C C C C C C C C C C C C T T C C C C
26 chr26_25622512 0 25622512 A A A A A A A A A A A A A A T T A A A A
26 chr26_25623481 0 25623481 T T T T T T A A T T T T T T T T T T T T
26 chr26_25635506 0 25635506 T T T T T T T T C C C C T T T T T T T T
26 chr26_25636567 0 25636567 C C C C C C C C G G G G C C C C C C C C
26 chr26_25641937 0 25641937 C C C C C C C C G G G G C C C C C C C C
26 chr26_25653755 0 25653755 T T T T T T T T T T T T C T T T T T T T
26 chr26_25657329 0 25657329 C C C C C C C T C C C C C C C C C C C C
26 chr26_25666158 0 25666158 C C C C C C C C G G G G C C C C C C C C
26 chr26_25671966 0 25671966 C C C C C C C C T T T T C C C C C C C C
26 chr26_25673448 0 25673448 C C C C C C C C C C C C T T C C T T C C
26 chr26_25682944 0 25682944 A A A A A A A A G G A A A A A A A A A A
26 chr26_25688568 0 25688568 C C C C C C C C A A A A C C C C C C C C
26 chr26_25688733 0 25688733 G G G G C G G G G G G G G G G G G G G G
26 chr26_25689618 0 25689618 A A A A A A A A A A A A A A G G A A A A
26 chr26_25691733 0 25691733 T T T T T T T T T T T T C T T T T T T T
26 chr26_25717505 0 25717505 A A A A A A A A A A A A A A C C A A A A
26 chr26_25717520 0 25717520 T T T T T T T T T T T T A T T T T T T T
26 chr26_25720020 0 25720020 T T T T T T T T C C C C T T T T T T T T
26 chr26_25725709 0 25725709 G G G G G G G G G G G G G G A A G G G G
26 chr26_25727583 0 25727583 C C C C C C C C C C C C C C C C G G C C
26 chr26_25728913 0 25728913 A A A A A G A A A A A A A A A A A A A A
26 chr26_25741745 0 25741745 A A G G G G A A G G G G G G G G G G A A
26 chr26_25746553 0 25746553 C C C C C C C C C C C C C C C C C T C C
26 chr26_25748979 0 25748979 A A A A A A A A G G G G A A A A A A A A
26 chr26_25753311 0 25753311 G G G G G G G G G G G G C C G G G G G G
26 chr26_25753632 0 25753632 T T T T T T T T T T T T G G G G G T T T
26 chr26_25753687 0 25753687 C C C C C C C C C C C C C C C C C T C C
26 chr26_25756455 0 25756455 C C C C C C C C C C C C C C C C C T C C
26 chr26_25757748 0 25757748 T T C C C T T T T T T T T T T T T T T T
26 chr26_25760112 0 25760112 G G G G G G G G G G G G C C G G G G G G
26 chr26_25761648 0 25761648 T T A A A A T T A A A A T T A A A T T T
26 chr26_25764001 0 25764001 C C C C C C C C C C C C C T C C C C C C
26 chr26_25768547 0 25768547 C C C C C C C C C C C C C C C C C T C C
26 chr26_25768672 0 25768672 A A A A A A A A A A A A A C A A A A A A
26 chr26_25771145 0 25771145 C C C C C C G G C C C C C C C C C C C C
26 chr26_25776227 0 25776227 G G G G G G G G A A G G G G G G G G G G
26 chr26_25779662 0 25779662 G G G G G G G G G G G G T T G G G G G G
26 chr26_25786901 0 25786901 A A A A A A A A G G G G G G G G G G A A
26 chr26_25791284 0 25791284 C C T T C C C C C C C C T T T T T T C C
26 chr26_25791619 0 25791619 C C C C C C C C C C C C T T T T T T C C
26 chr26_25793722 0 25793722 A A A A A G A A A A A A A A A A A A A A
26 chr26_25796443 0 25796443 C C C C C C C C C C C C C C C T C C C C
26 chr26_25800720 0 25800720 T T T T T T T T T T C T T T T T T T T T
26 chr26_25809257 0 25809257 A A T T A A A A A A A A A A A A A A A A
26 chr26_25817730 0 25817730 G G G G G G G G G G G G G G A A G G G G
26 chr26_25822152 0 25822152 T T G T T T T T T T T T T T T T T T T T
26 chr26_25824897 0 25824897 A A A A A T A A A A A A A A A A A A A A
26 chr26_25828472 0 25828472 C C C C C C C C G G G G C C C C C C C C
26 chr26_25829516 0 25829516 G G G G G G G G G G G G G G T T G G G G
26 chr26_25831587 0 25831587 C C C C C C C C C C C C C C C C C T C C
26 chr26_25833662 0 25833662 T T T T T T T T T T T T T T T T A T T T
26 chr26_25836520 0 25836520 G G A A A A A A A A A A A A A A A A G G
26 chr26_25841320 0 25841320 T T T T T T T T T T T T C T T T T T T T
26 chr26_25841948 0 25841948 C C C C C C T T C C C C C C C C C C C C
26 chr26_25845708 0 25845708 G G G G G G G G C C G G G G G G G G G G
26 chr26_25852812 0 25852812 A A A A A A A A A A G G A A A A A A A A
26 chr26_25855157 0 25855157 G G G G A A G G G G G G G G G G A G G G
26 chr26_25857924 0 25857924 G G G G G G G G A A A A G G G G G G G G
26 chr26_25862082 0 25862082 T T T T T T T T T T T T C T T T T T T T
26 chr26_25864120 0 25864120 G G G G G G G G G G G G G G C G G G G G
26 chr26_25889872 0 25889872 A A T T T T A A T T T T T T T T T T A A
26 chr26_25897461 0 25897461 G G G G G G G G G G G G G G G T G G G G
26 chr26_25898797 0 25898797 C C C C C C C C C C C G C C C C C C C C
26 chr26_25910120 0 25910120 G G G G G G G G G G G G T T G G G G G G
26 chr26_25923574 0 25923574 G G G G G G G G G G G G G G A A G G G G
26 chr26_25928217 0 25928217 G G G G G G G G G G G G G G G G G T G G
26 chr26_25933624 0 25933624 C C C C C C C C C C C C T T T T T T C C
26 chr26_25936711 0 25936711 T T T T T T T T T T T T T T T T G G T T
26 chr26_25942274 0 25942274 G G G G A A G G A A A A G G G G G G G G
26 chr26_25944342 0 25944342 C C A A A A A A A A A A A A A A A A C C
26 chr26_25947157 0 25947157 C C G G G G G G G G G G G G G G G G C C
26 chr26_25948050 0 25948050 T T T T T T T T T T T T T T C T T T T T
26 chr26_25948238 0 25948238 G G G G A G G G G G G G G G G G G G G G
26 chr26_25948679 0 25948679 C C C C A C C C C C C C C C C C C C C C
26 chr26_25951380 0 25951380 T T T T C T T T T T T T T T T T T T T T
26 chr26_25954741 0 25954741 C C C C C C C C T T T T C C C C C C C C
26 chr26_25957051 0 25957051 C C T T C T C C C C C C C C C C C C C C
26 chr26_25959554 0 25959554 C C T T C T C C C C C C C C C C C C T T
26 chr26_25966249 0 25966249 T T C C C T T T T T T T T T T T T T T T
26 chr26_25969366 0 25969366 A A A G A G A A A A A A A A A A A A A A
26 chr26_25970346 0 25970346 C C C C C C C C A A A A C C C C C C C C
26 chr26_25971770 0 25971770 T T T T T T T T T T T T C T T T T T T T
26 chr26_25972818 0 25972818 C C C C C C C C C C C C C C C T C C C C
26 chr26_25984813 0 25984813 G G G G G G G G G G G G A G G G G G G G
26 chr26_25986234 0 25986234 G G G G G G G G G G G G G T G G G G G G
26 chr26_25987285 0 25987285 C C C C C C C C C C C C C T C C C C C C
26 chr26_25994346 0 25994346 G G C C C G G G G G G G G G G G G G G G
26 chr26_25994700 0 25994700 T T T T T T T T T T T T C C C C C C T T
26 chr26_25997182 0 25997182 G G G G G G G G T T T T G G G G G G G G
26 chr26_25999819 0 25999819 G G G G G G G G G G G G G G A A G G G G
26 chr26_26004348 0 26004348 G G G G G G G G A A A A G G G G G G G G
26 chr26_26016050 0 26016050 A A A A A A A A G G G G A A A A A A A A
26 chr26_26017273 0 26017273 G G G G G G G G G G G G A A G G G G G G
26 chr26_26017674 0 26017674 G G C C C G G G G G G G G G G G G G G G
26 chr26_26020906 0 26020906 A A A A A A A A A A A A A A T T A A A A
26 chr26_26028071 0 26028071 T T T T T T T T C C C C T T T T T T T T
26 chr26_26038030 0 26038030 A A A A A G A A A A A A A A A A A A A A
26 chr26_26042607 0 26042607 A A A A A A A A A A A A A A A A G G A A
26 chr26_26047985 0 26047985 T T T T T T T T C C C C T T T T T T T T
26 chr26_26052899 0 26052899 C C C C C C C C C C C C C C C C G G C C
26 chr26_26057597 0 26057597 A A A A A A A A A A A A G G G G G G A A
26 chr26_26062410 0 26062410 A A A A A G A A A A A A A A A A A A A A
26 chr26_26075705 0 26075705 C C A A A A A A A A A A A A A A A A A A
26 chr26_26076041 0 26076041 C C C C C T C C C C C C C C C C C C C C
26 chr26_26085719 0 26085719 C C C C C C C C C C C C C T C C C C C C
26 chr26_26093636 0 26093636 C C T T T T C C T T T T T T T T T T C C
26 chr26_26101465 0 26101465 C C G G G G C C G G G G G G G G G G C C
26 chr26_26101966 0 26101966 C C C C C C C C T T T T C C C C C C C C
26 chr26_26104973 0 26104973 A A A A A A A A A A A A A A A A G G A A
26 chr26_26112268 0 26112268 G G C C C C G G C C C C C C C C C C G G
26 chr26_26121382 0 26121382 T T T T T T T T A T T T T T T T T T T T
26 chr26_26123574 0 26123574 C C C C C C C C C C C C C C C C C G C C
26 chr26_26127579 0 26127579 A A A A A G A A A A A A A A A A A A A A
26 chr26_26139077 0 26139077 C C C C C C T T C C C C C C C C C C C C
26 chr26_26140388 0 26140388 G G G G G G G G G G G G A G A A G G G G
26 chr26_26151621 0 26151621 T T T T T T T T C T C C T T T T T T T T
26 chr26_26159022 0 26159022 C C C C C C C C C T C C C C C C C C C C
26 chr26_26160160 0 26160160 C C C C C C C C C C C C C C T T C C C C
26 chr26_26161144 0 26161144 A A A G A A A A A A A A A A A A A A A A
26 chr26_26163886 0 26163886 C C C C C C C C G G G G C C C C C C C C
26 chr26_26189481 0 26189481 A A A A A A G G G G G G A A A A A A A A
26 chr26_26197890 0 26197890 T T T T T T T T T T T T T T T T C T T T
26 chr26_26202878 0 26202878 C C C C C C C C C C C C C C C C C T C C
26 chr26_26220914 0 26220914 A A A A A A A A G G G G A A A A A A A A
26 chr26_26228905 0 26228905 T T T T A T T T T T T T T T T T T T T T
26 chr26_26235150 0 26235150 A A G G G G A A G G G G G G G G G G A A
26 chr26_26235318 0 26235318 C C C C C T C C C C C C C C C C C C C C
26 chr26_26236883 0 26236883 T T T T T T T T C C C C T T T T T T T T
26 chr26_26239952 0 26239952 T T T T T T T T T T T T T T T T G G T T
26 chr26_26241991 0 26241991 G G G G G G G G G G G G G G G G A A G G
26 chr26_26251847 0 26251847 G G G G G G G G G G G G G G A G G G G G
26 chr26_26259530 0 26259530 T T C C C C T T C C C C C C C C C C T T
26 chr26_26259892 0 26259892 A A A A A A A A T T T T A A A A A A A A
26 chr26_26266144 0 26266144 C C C C C C C C C C C C C C C C A C C C
26 chr26_26269622 0 26269622 T T T T T T T T T T A T T T T T T T T T
26 chr26_26271420 0 26271420 G G G G G G G G G G C C G G G G G G G G
26 chr26_26272587 0 26272587 G G G G G G G G A A A A G G G G G G G G
26 chr26_26276205 0 26276205 G G G G G G G G G G G G G G G G A G G G
26 chr26_26285211 0 26285211 C C C C A C C C C C C C C C C C C C C C
26 chr26_26286580 0 26286580 A A A A A A A A A T A A A A A A A A A A
26 chr26_26301530 0 26301530 T T T T T T T T C C C C T T T T T T T T
26 chr26_26308474 0 26308474 T T T T C C T T T T T T T T T T T T T T
26 chr26_26319300 0 26319300 G G G G G G G G G G G G G G A A G G G G
26 chr26_26320208 0 26320208 C C C C C C C T C C C C C C C C C C C C
26 chr26_26326121 0 26326121 A A C C C C C C C C C C C C C C C C C C
26 chr26_26327463 0 26327463 A A A A A A A A G G G G A A A A A A A A
26 chr26_26328259 0 26328259 T T T T T T T T C C T T T T T T T T T T
26 chr26_26344355 0 26344355 C C C T C T C C C C C C C C C C C C C C
26 chr26_26365012 0 26365012 A A G G G G A A G G G G G G G G A G A A
26 chr26_26365791 0 26365791 G G G G G G G G G G G G A G A A G G G G
26 chr26_26368977 0 26368977 T T T T T T T T A A A A T T T T T T T T
26 chr26_26378639 0 26378639 A A A A A G A A A G G G A A A A A A A A
26 chr26_26389417 0 26389417 C C C C C C C C T T T T C C C C C C C C
26 chr26_26396012 0 26396012 T T T T T T T T C C C C T T T T T T T T
26 chr26_26397714 0 26397714 A A A A A A A A A A A A A A A A A G A A
26 chr26_26401780 0 26401780 G G T T T T T T T T T T T T T T T T G G
26 chr26_26403528 0 26403528 A A A A A A A A G G G G A A A A A A A A
26 chr26_26414609 0 26414609 A A A A A A A A G G G G A A A A A A A A
26 chr26_26419150 0 26419150 C C C C C C C C C C C C C C C C C T C C
26 chr26_26419209 0 26419209 C C C C C C C C C C C C C T C C C C C C
26 chr26_26431672 0 26431672 A A A A A A A A A A A A A A G G A A A A
26 chr26_26432156 0 26432156 T T T T T T T T T T T T T T A A T T T T
26 chr26_26434112 0 26434112 A A A A A A A A G G G G A A A A A A A A
26 chr26_26437124 0 26437124 A A A A A A A A A A A A C C C C C C A A
26 chr26_26437337 0 26437337 G G G G G G G G A A A A G G G G G G G G
26 chr26_26440767 0 26440767 A A A A A A A A G G G G A A A A A A A A
26 chr26_26455901 0 26455901 A A A A A A A A G G G G A A A A A A A A
26 chr26_26456100 0 26456100 C C T T T T C C T T T T T T T T T T C C
26 chr26_26464386 0 26464386 C C C C C C C C C C C C C T C C C C C C
26 chr26_26467161 0 26467161 G G G G G G G G G G G G G G A A G G G G
26 chr26_26469299 0 26469299 T T T T T T T T C C C C T T T T T T T T
26 chr26_26472157 0 26472157 A A A A A A A A A A A A A A T T A A A A
26 chr26_26485578 0 26485578 A A A A A A A A A A A A A A A A A G A A
26 chr26_26490023 0 26490023 G G G G G G G G G G G G G G A A G G G G
26 chr26_26490431 0 26490431 C C C C C C C C C C C C C C C C A C C C
26 chr26_26496951 0 26496951 C C C T C C C C C C C C C C C C C C C C
26 chr26_26500507 0 26500507 C C C C C C C C T T T T C C C C C C C C
26 chr26_26501056 0 26501056 G G G G G G G G G G G G A A G G G G G G
26 chr26_26504576 0 26504576 A A A A A A A A A A A A A A A A A C A A
26 chr26_26523008 0 26523008 A A A A A A A A G G G G A A A A A A A A
26 chr26_26526397 0 26526397 G G G G G G G G A A G G G G G G G G G G
26 chr26_26530552 0 26530552 C C C C C C C C T T T T C C C C C C C C
26 chr26_26530866 0 26530866 C C C C C C C C C C T T C C C C C C C C
26 chr26_26531395 0 26531395 G G G G G G C G G G G G G G G G G G G G
26 chr26_26535324 0 26535324 A A A A A A A A A A A A A A G G A A A A
26 chr26_26539548 0 26539548 A A A A A A A A T T T T A A A A A A A A
26 chr26_26540699 0 26540699 C C C C C C C C T T C C C C C C C C C C
26 chr26_26541647 0 26541647 C C C C C C C C G G G G C C C C C C C C
26 chr26_26545861 0 26545861 A A A A A A A A A A C C A A A A A A A A
26 chr26_26551680 0 26551680 C C C C C C C C C T C C C C C C C C C C
26 chr26_26554983 0 26554983 T T T T T T T T G G G G T T T T T T T T
26 chr26_26555163 0 26555163 A A A A A A A A G G G G A A A A A A A A
26 chr26_26559375 0 26559375 A A A A A T A A A A A A A A A A A A A A
26 chr26_26561276 0 26561276 C C C C C C C C T T T T C C C C C C C C
26 chr26_26564026 0 26564026 T T T T T T T T C C C C T T T T T T T T
26 chr26_26565345 0 26565345 T T T T C T T T T T T T T T T T T T T T
26 chr26_26567920 0 26567920 C T C C C C C C C C C C C C C C C C C C
26 chr26_26572607 0 26572607 G G A A G G G G G G G G G G G G G G G G
26 chr26_26577256 0 26577256 T T T T C T T T T T T T T T T T T T T T
26 chr26_26579979 0 26579979 A A C C A C A A A A A A A A A A A A A A
26 chr26_26580083 0 26580083 T T A A A T T T A A A A T T T T T T T T
26 chr26_26582162 0 26582162 C C C C C C C C C G C C C C C C C C C C
26 chr26_26583740 0 26583740 A A A A A A A A A A A A A A A A G G A A
26 chr26_26592502 0 26592502 A A A A A A A A A A A A A A G G A A A A
26 chr26_26596473 0 26596473 A A A T A A A A A A A A A A A A A A A A
26 chr26_26608656 0 26608656 T T T T G G T T T T T T T T T T T T T T
26 chr26_26613281 0 26613281 T T T T T T T T T T T T T T T T G G T T
26 chr26_26614284 0 26614284 T T T T T T T T T T T T C T T T T T T T
26 chr26_26627153 0 26627153 C C C C C C C C C T T T C C C C C C C C
26 chr26_26629705 0 26629705 A A A A A A A A A A A A A A A A G G A A
26 chr26_26632698 0 26632698 T T T T T T T T T T T T T T G G T T T T
26 chr26_26634852 0 26634852 C C C C C C C C A A A A C C C C C C C C
26 chr26_26640432 0 26640432 C C C C C C C C C C C C C T T T C C C C
26 chr26_26641966 0 26641966 T T T T T T T T T T T T T T C C T T T T
26 chr26_26647495 0 26647495 G G G G G G G G C C C C G G G G G G G G
26 chr26_26658483 0 26658483 T T T T T T T T G G G G T T T T T T T T
26 chr26_26662880 0 26662880 G G G G A G G G G G G G G G G G G G G G
26 chr26_26663191 0 26663191 T T T T C T T T T T T T T T T T T T T T
26 chr26_26671406 0 26671406 C C C C C C C C G G G G C C C C C C C C
26 chr26_26671858 0 26671858 G G G G G G G G G G G G A G G G G G G G
26 chr26_26672816 0 26672816 A A A A A A A A A G A A A A A A A A A A
26 chr26_26675019 0 26675019 C C C C C T C C C C C C C C C C C C C C
26 chr26_26678535 0 26678535 G G G G G G G G G G G G G G G G A G G G
26 chr26_26685726 0 26685726 T T T T T T T T T T T T C T T T T T T T
26 chr26_26686115 0 26686115 G G G G G G G G C C C C G G G G G G G G
26 chr26_26686318 0 26686318 G G A G G G G G G G G G G G G G G G G G
26 chr26_26687420 0 26687420 T T T T G T T T T T T T T T T T T T T T
26 chr26_26688673 0 26688673 G G A G G G G G G G G G G G G G G G G G
26 chr26_26690306 0 26690306 G G G T G G G G T T T T G G G G G G G G
26 chr26_26692039 0 26692039 T T T T T T T T A A A A T T T T T T T T
26 chr26_26696545 0 26696545 G G G G G G G G G G A G G G G G G G G G
26 chr26_26699557 0 26699557 T T G G G G T T T T T T G G G G G G T T
26 chr26_26709580 0 26709580 G G G G G G G G G G G G A G G G G G G G
26 chr26_26712924 0 26712924 A A A A A A A A A A A A A A G G A A A A
26 chr26_26723922 0 26723922 C C C C C C C C T T T T C C C C C C C C
26 chr26_26729221 0 26729221 A A A A A A A A A G G G A A A A A A A A
26 chr26_26731593 0 26731593 C C C C C C C C C C C C A C C C C C C C
26 chr26_26733760 0 26733760 A A A A A A A A G G G G A A A A A A A A
26 chr26_26734277 0 26734277 G G G G G T G G G G G G G G G G G G G G
26 chr26_26737081 0 26737081 C C T T C C C C C C C C C C C C C C C C
26 chr26_26739202 0 26739202 C C T T C C C C C C C C C C C C C C C C
26 chr26_26740768 0 26740768 C C C C C C C C C C C C C T C C C C C C
26 chr26_26746705 0 26746705 A A A A A A A A T T T T A A A A A A A A
26 chr26_26753350 0 26753350 A A A A A A A A G G G G A A A A A A A A
26 chr26_26754240 0 26754240 G G G G G G G G G G G G G G G G A A G G
26 chr26_26754985 0 26754985 G G C C C C G G C C C C C C C C C C G G
26 chr26_26774693 0 26774693 C C C C C C C C C C C C C C T T C C C C
26 chr26_26775370 0 26775370 A A A A A A A A G G G G A A A A A A A A
26 chr26_26779644 0 26779644 G G G G A A G G G G G G G G G G G G G G
26 chr26_26783062 0 26783062 G G G G G G G G A A A A G G G G G G G G
26 chr26_26783313 0 26783313 G G G G G G G G G G G G A G G G G G G G
26 chr26_26786138 0 26786138 G G G G G G G G G G G G G G G G C C G G
26 chr26_26787252 0 26787252 C C G G G G C C G G G G G G G G G G C C
26 chr26_26788375 0 26788375 A A A A A A A A A A A G A A A A A A A A
26 chr26_26794667 0 26794667 C C C C C C C C C C C C A A A A A A C C
26 chr26_26797328 0 26797328 C C C C C C C C C C C C C T C C C C C C
26 chr26_26797433 0 26797433 G G G G G G G G G G G G G G A A G G G G
26 chr26_26800208 0 26800208 T T T T T T T T C C C C T T T T T T T T
26 chr26_26804642 0 26804642 T T T T A T T T T T T T T T T T T T T T
26 chr26_26805651 0 26805651 C C C C C C C C C C C C C C C C A C C C
26 chr26_26806310 0 26806310 C C C C C C C C G G G G C C C C C C C C
26 chr26_26810950 0 26810950 G G G G G G G G G G A A G G G G G G G G
26 chr26_26812390 0 26812390 C C C C C C C C C C C C A C C C C C C C
26 chr26_26815075 0 26815075 C C C C C C C C C C T T C C C C C C C C
26 chr26_26822875 0 26822875 G G A A A A G G A A A A A A A A A A G G
26 chr26_26836572 0 26836572 C C C C C C C C G G G G C C C C C C C C
26 chr26_26841637 0 26841637 C C C C C C C C T T C C C C C C C C C C
26 chr26_26848526 0 26848526 C C C C C C C C T T T T C C T T C C C C
26 chr26_26853583 0 26853583 G G G G G G G G C C C C G G G G G G G G
26 chr26_26857343 0 26857343 T T T T T T T T T T T T T T T T C T T T
26 chr26_26864546 0 26864546 T T A T A T T T T T T T T T T T T T T T
26 chr26_26873246 0 26873246 T T T T T T T T T T T T T T G G T T T T
26 chr26_26873561 0 26873561 G G G G G G G G G G G G A G G G G G G G
26 chr26_26873831 0 26873831 A A A G A A A A A A A A A A A A A A A A
26 chr26_26874703 0 26874703 A A A A A G A A A A A A A A A A A A A A
26 chr26_26875665 0 26875665 G G G G G G G G G G G G A A G G G G G G
26 chr26_26879575 0 26879575 C C C C C C C C A A A A C C C C C C A A
26 chr26_26880791 0 26880791 G G G G A G G G G G G G G G G G G G G G
26 chr26_26885793 0 26885793 C C C C C C C T C C C C C C C C C C C C
26 chr26_26887794 0 26887794 C C C C C C C C T T T T C C C C C C C C
26 chr26_26888870 0 26888870 C C C C C C C C C C C C C C C C T T C C
26 chr26_26908025 0 26908025 T T G G G T T T T T T T T T T T T T T T
26 chr26_26909020 0 26909020 A G G G G G G G G G G G G G G G G G A A
26 chr26_26933135 0 26933135 T T T T T T T T T T T T A A T T A A T T
26 chr26_26937060 0 26937060 G G G G G G G G A G A G G G G G G G G G
26 chr26_26947903 0 26947903 T T G G G G T T G G G G G G G G G G T T
26 chr26_26948363 0 26948363 A A A A A A A A C C C C A A A A A A A A
26 chr26_26956465 0 26956465 G G G G G G G G C C C C G G G G G G G G
26 chr26_26963288 0 26963288 G T T T T T G G T T T T T T T T T T T T
26 chr26_26986759 0 26986759 G G G G G G G G G G G G G G G G A A G G
26 chr26_26990783 0 26990783 C G C C C C G G C C C C C C C C C C G G
26 chr26_26992157 0 26992157 T T T T T T T T C T C C T T T T T T T T
26 chr26_26992990 0 26992990 A A G G A G A A A A A A A A A A A A A A
26 chr26_26996284 0 26996284 C T C C C C T T C C C C C C C C C C C C
26 chr26_27002531 0 27002531 A A A A A A A A A A A A A G A A A A A A
26 chr26_27010722 0 27010722 T T T T T T T T A A A A T T T T T T T T
26 chr26_27010955 0 27010955 G G G G G G G G G G G G G G G G G T G G
26 chr26_27010961 0 27010961 T T T T C T T T T T T T T T T T T T T T
26 chr26_27017127 0 27017127 T T T T T T T T T T T T C T T T T T T T
26 chr26_27021158 0 27021158 T T T T T T T T T T T T T T T T G T T T
26 chr26_27023515 0 27023515 G G G G C G G G G G G G G G G G G G G G
26 chr26_27024117 0 27024117 G G A A A G G G A A A A A A A A A A A A
26 chr26_27028683 0 27028683 A G A A A A A G A A A A A A A A A A A A
26 chr26_27037313 0 27037313 T T T T T T T T T T C C T T T T T T T T
26 chr26_27042463 0 27042463 G G G G A G G G G G G G G G G G G G G G
26 chr26_27043039 0 27043039 C C C C C C C C C C C C C C T T C C C C
26 chr26_27045276 0 27045276 G G T T G G G G G G G G G G G G G G G G
26 chr26_27049252 0 27049252 A A A A A A A A A A A A A A A A T T A A
26 chr26_27057201 0 27057201 A A A A A A A A G G G G A A A A A A A A
26 chr26_27060821 0 27060821 A A A A A G A A A A A A A A A A A A A A
26 chr26_27062011 0 27062011 C C C C C C C C C C C C A C C C C C C C
26 chr26_27064367 0 27064367 G G G G G G G G G G A A G G G G G G G G
26 chr26_27084221 0 27084221 G G G G G G G G G G G G G G A A G G G G
26 chr26_27085653 0 27085653 T T T T T T T T T T T T T T T T G G T T
26 chr26_27086612 0 27086612 T T T T T T T T T T T T A T T T T T T T
26 chr26_27090689 0 27090689 A A A A A C A A A A A A A A A A A A A A
26 chr26_27100763 0 27100763 C C C C C C C C C C C C C C C C C T C C
26 chr26_27107867 0 27107867 A A A A A A A A A A A A A A A A A C A A
26 chr26_27111316 0 27111316 G T G G G G G G G G G G G G G G G G G G
26 chr26_27118187 0 27118187 C C C C C C C T C C C C C C C C C C C C
26 chr26_27124349 0 27124349 A G A A A A A G A A A A A A A A A A A A
26 chr26_27125774 0 27125774 C C C C C C C C G G G G C C C C C C C C
26 chr26_27129189 0 27129189 A A A A A A A A G G G G A A A A A A A A
26 chr26_27140448 0 27140448 A A A A A A A A A A A A A A G G A A A A
26 chr26_27142832 0 27142832 C C A A C C C C C C C C C C C C C C C C
26 chr26_27146763 0 27146763 T T T T T T T T C C C C T T T T T T T T
26 chr26_27152286 0 27152286 C C C C C C C C T T T T C C C C C C C C
26 chr26_27152491 0 27152491 T T T T G T T T T T T T T T T T T T T T
26 chr26_27153843 0 27153843 C C C C C C C C C C C C C G C C C C C C
26 chr26_27154528 0 27154528 C C C C C C C C C C C C T T C C C C C C
26 chr26_27158948 0 27158948 T T G G G T T T T T T T T T T T T T T T
26 chr26_27161271 0 27161271 A A A A A A A A A A A A A T A A A A A A
26 chr26_27169421 0 27169421 A A A A A A A A G G G G A A A A A A A A
26 chr26_27174861 0 27174861 G G A A G G G G G G G G G G G G G G G G
26 chr26_27176773 0 27176773 C C C C C T C C C C C C C C C C C C C C
26 chr26_27182154 0 27182154 A A A A G G A A A A A A A A A A A A A A
26 chr26_27187743 0 27187743 T T T T C C T T T T T T T T T T T T T T
26 chr26_27192747 0 27192747 A A A A A A A G A A A A A A A A A A A A
26 chr26_27196381 0 27196381 T T T T T T T T C C C C T T T T T T T T
26 chr26_27199443 0 27199443 T T T T T T T T T T T T T T T T A A T T
26 chr26_27207312 0 27207312 T T T T T T T T G G G T T T T T T T T T
26 chr26_27207437 0 27207437 A T A A A A A A A A A A A A A A A A A A
26 chr26_27207492 0 27207492 C C C C C C C C A A A A C C C C C C C C
26 chr26_27209993 0 27209993 A A A A A A A G A A A A A A A A A A A A
26 chr26_27215180 0 27215180 G G G G G G G G G G G G G G G G A G G G
26 chr26_27222808 0 27222808 A A A A A A A A G G G G A A A A A A A A
26 chr26_27225083 0 27225083 G G G G A G G G G G G G G G G G G G G G
26 chr26_27225376 0 27225376 C C C C C C C C G G G G C C C C C C C C
26 chr26_27229524 0 27229524 C C C C C C C C C T C C C C C C C C C C
26 chr26_27230545 0 27230545 C C C C C C C T C C C C C C C C C C C C
26 chr26_27231504 0 27231504 T T T T T T T T A A A A T T T T T T T T
26 chr26_27232098 0 27232098 C C C C C C C C C C C C C C C C C T C C
26 chr26_27240266 0 27240266 T T T T T T T T C T C T T T T T T T T T
26 chr26_27253415 0 27253415 A A A A A A A A G G A A A A A A A A A A
26 chr26_27266294 0 27266294 C C C C C C C C C C C C C C A C C C C C
26 chr26_27269300 0 27269300 C C C T C C C C C C C C C C C C C C C C
26 chr26_27276828 0 27276828 T T T T T T T T T T C T T T T T T T T T
26 chr26_27285124 0 27285124 G G G G G G G G G G G G G G G G A A G G
26 chr26_27296961 0 27296961 T T T T T T T T T T T T T T T T C C T T
26 chr26_27310881 0 27310881 C C T T T T T T T T T T T T T T T T T T
26 chr26_27313176 0 27313176 T T C C T T T T T T T T T T T T T T T T
26 chr26_27314125 0 27314125 T T A A A A A T A A A A A A A A A A T T
26 chr26_27316851 0 27316851 C C C C C C C C C C C C C C C C T T C C
26 chr26_27328571 0 27328571 T T C C T T T T T T T T T T T T T T T T
26 chr26_27328913 0 27328913 C C C C C C C C T T T T C C C C C C T T
26 chr26_27335414 0 27335414 C C C C C C C T C C C C C C C C C C C C
26 chr26_27340928 0 27340928 G G G G G G C G G G G G G G G G G G G G
26 chr26_27341879 0 27341879 T T T T T T T T C C C C C C C C T T T T
26 chr26_27342050 0 27342050 C C C C C C C C C C C C C C C C C T C C
26 chr26_27344892 0 27344892 T T T T T T T T T T T T T T T T C C T T
26 chr26_27349814 0 27349814 C C C C C C C C T T T T C C C C C C C C
26 chr26_27351271 0 27351271 G G G G G G G G T T T T G G G G G G G G
26 chr26_27354483 0 27354483 C C C C C C C C C C A C C C C C C C C C
26 chr26_27357139 0 27357139 C C C C C C C C C C C C C T C C C C C C
26 chr26_27359971 0 27359971 G G G G G G G G G G G G C G G G G G G G
26 chr26_27370367 0 27370367 T T T T T T T T T T T T T T C C T T T T
26 chr26_27376756 0 27376756 A A A A A G A A A A A A A A A A A A A A
26 chr26_27378914 0 27378914 A A A A A A A A A A A A A C A A A A A A
26 chr26_27379725 0 27379725 T T C C T T T T T T T T T T T T T T T T
26 chr26_27390388 0 27390388 C C T T T T C C C C C C C C C C C C C C
26 chr26_27397712 0 27397712 T T T T T T C T C C C C T T T T T T T T
26 chr26_27407767 0 27407767 T T T T T T T T T T T T T T C T T T T T
26 chr26_27411087 0 27411087 A A A A A A A A T T A T A A A A A A A A
26 chr26_27420651 0 27420651 G G G G G G G G G G A G G G G G G G G G
26 chr26_27421637 0 27421637 C C C C C C C C C C C C C T C C C C C C
26 chr26_27424726 0 27424726 C C G G G G C C G G G G G G G G G G C C
26 chr26_27428790 0 27428790 C C T T C T C C T T T T T T T T T T C C
26 chr26_27429957 0 27429957 G G G G G G G G A A A A G G G G G G G G
26 chr26_27432360 0 27432360 C C C C C C C C C C C C A C C C C C C C
26 chr26_27432755 0 27432755 A A A A A A A A G G G G A A A A A A A A
26 chr26_27433404 0 27433404 A A A A A A A A A A T T A A A A A A A A
26 chr26_27438559 0 27438559 T T T T T T T T T T T T A A A A A A T T
26 chr26_27445087 0 27445087 A A A A A A A A A A A A A G G G G G A A
26 chr26_27448214 0 27448214 T T T T T T T T A T T T T T T T T T T T
26 chr26_27448546 0 27448546 C C C C C C C C C C C C C C T T C C C C
26 chr26_27457566 0 27457566 G G A A A A G G A A A A A A A A A A G G
26 chr26_27460516 0 27460516 G G G G G G G G G T G G G G G G G G G G
26 chr26_27464857 0 27464857 C C C C C C C C C C C C C C C C T T C C
26 chr26_27466725 0 27466725 T T T T T T T T C T C C T T T T T T T T
26 chr26_27467861 0 27467861 T T G G G G G T G G G G G G G G G G T T
26 chr26_27474907 0 27474907 C C C C C C C C C C T T C C C C C C C C
26 chr26_27496910 0 27496910 A A A A A A A A G G G G A A A A A A A A
26 chr26_27502462 0 27502462 G G G G G G G G G G G G A G G G G G G G
26 chr26_27505812 0 27505812 T T T T T T T T T T T T C C C C T T T T
26 chr26_27507409 0 27507409 A A A A A A A A A A A A A A A C A A A A
26 chr26_27512583 0 27512583 T T T T T T T T A A A A T T T T T T T T
26 chr26_27518536 0 27518536 C C T T C T C C C C C C C C C T C T C C
26 chr26_27523172 0 27523172 T T T T T T T T C C C C T T T T T T T T
26 chr26_27579472 0 27579472 A A A A A A A A A A A A G G A A A A A A
26 chr26_27580852 0 27580852 A A A A A A A A A A A A A A A A T T A A
26 chr26_27607096 0 27607096 T T T T T T T T T T C T T T T T T T T T
26 chr26_27617624 0 27617624 C C C C C C C C T T T T C C C C C C C C
26 chr26_27636364 0 27636364 T T C C C C T T C C C C C C C C C C T T
26 chr26_27644136 0 27644136 C C C C C C C C C C A C C C C C C C C C
26 chr26_27645927 0 27645927 T T T T T T T T A A A A T T T T T T T T
26 chr26_27679237 0 27679237 T T C C C T T T T T T T T T T T T T T T
26 chr26_27682754 0 27682754 C C C C C T C C C C C C C C C C C C C C
26 chr26_27690447 0 27690447 C C C C C C C C C C C C C C C C C T C C
26 chr26_27690839 0 27690839 C C C C A A C C A A A A C C C C C C C C
26 chr26_27692748 0 27692748 A A A A A A A A A A A A A G A A A A A A
26 chr26_27707901 0 27707901 C C C C C C C C T T T T C C C C C C C C
26 chr26_27708037 0 27708037 T T T T T T T T T T T T T T C C T T T T
26 chr26_27724501 0 27724501 G G G G G G G G G G G G A G G G G G G G
26 chr26_27724931 0 27724931 C C C C C C C C A A A A C C C C C C C C
26 chr26_27726700 0 27726700 C C C C C C C C C C C C C C C T C C C C
26 chr26_27729801 0 27729801 C C C C C T C C C C C C C C C C C C C C
26 chr26_27730231 0 27730231 G G A A A A G G A A A A A A A A A A G G
26 chr26_27750600 0 27750600 C C T T C C C C C C C C C C C C C C C C
26 chr26_27751524 0 27751524 A A A A A A A A A C C C A A A A A A A A
26 chr26_27755544 0 27755544 C C C C C C C C A A A A C C C C C C C C
26 chr26_27766566 0 27766566 C C C C C C C C C C C C C G C C C C C C
26 chr26_27766678 0 27766678 A A G G G G A G G G G G G G G G G G G G
26 chr26_27774574 0 27774574 C C T T C C C C C C C C C C C C C C C C
26 chr26_27777066 0 27777066 A A G G A A A A G G G G A A A A A A A A
26 chr26_27780448 0 27780448 G G G G G G G G G G G G A G G G G G G G
26 chr26_27795576 0 27795576 T T T T T T T T G G G G T T T T T T T T
26 chr26_27800299 0 27800299 T T T T T T T T C C C C T T T T T T T T
26 chr26_27802570 0 27802570 T T T T T T C T T T T T T T T T T T T T
26 chr26_27804957 0 27804957 A A A A A A A A T T T T A A A A A A T T
26 chr26_27813668 0 27813668 G G G G G G G G A A A A G G G G G G G G
26 chr26_27815348 0 27815348 A A A A A A A A T T T T A A A A A A A A
26 chr26_27815373 0 27815373 T T C C T T T T T T T T T T T T T T T T
26 chr26_27822257 0 27822257 G G G G G G G G A A A A G G G G G G G G
26 chr26_27824899 0 27824899 G G G G T T G G G G G G G G G G G G G G
26 chr26_27826011 0 27826011 G G G G G G G G G G G G C G G G G G G G
26 chr26_27827440 0 27827440 C C C C C C C C C C C C C G C C C C C C
26 chr26_27834595 0 27834595 G G G G G G G G G G G G G G G G A A G G
26 chr26_27835401 0 27835401 T T T T C C T T T T T T T T T T T T T T
26 chr26_27838666 0 27838666 T T T T T T T T T T T T A T T T T T T T
26 chr26_27848696 0 27848696 C C C C A C C C C C C C A A A A A A C C
26 chr26_27850192 0 27850192 A A A A A A A A A A A A G G G G G G A A
26 chr26_27858305 0 27858305 G G G G G G G G A A A A G G G G A A G G
26 chr26_27860622 0 27860622 C C T T T T C C C C C C C C C C C C C C
26 chr26_27865379 0 27865379 T T T T T T T T T T T T T T A T T T T T
26 chr26_27873808 0 27873808 T T T T T T T T C C C C T T T T T T T T
26 chr26_27899560 0 27899560 G G G G G G G G G G G G A G G G G G G G
26 chr26_27902522 0 27902522 G G T T G G G G G G G G G G G G G G G G
26 chr26_27903154 0 27903154 A A A A A A A A G G A G A A A A A A A A
26 chr26_27910421 0 27910421 G G G G G G A G G G G G G G G G G G G G
26 chr26_27918358 0 27918358 G G G G G G G G G G G G G G A A G G G G
26 chr26_27920174 0 27920174 A A A A A A A A A A A C A A A A A A A A
26 chr26_27924205 0 27924205 T T T T T T T T C T T T T T T T T T T T
26 chr26_27926764 0 27926764 T T T T T T T T C C C C C C C C C C T T
26 chr26_27927994 0 27927994 T T C C T T T T T T T T T T T T T T T T
26 chr26_27929805 0 27929805 C C C C C C C C C C C C C T C C C C C C
26 chr26_27936729 0 27936729 C C C C C C C C C C C C C C T T C C C C
26 chr26_27949113 0 27949113 C C C C C C C C G G G G C G C C C C C C
26 chr26_27952314 0 27952314 A A A A A A A A G G G G A A A A A A A A
26 chr26_27953715 0 27953715 G G G G G G G G G G G G A G G G G G G G
26 chr26_27955828 0 27955828 G G G G A G G G G G G G G G G G G G G G
26 chr26_27958484 0 27958484 G G G G G G G G G G G G A A G G G G G G
26 chr26_27958573 0 27958573 G G G G G G G G G G G G C C G G G G G G
26 chr26_27961752 0 27961752 C C C C C C C C A A A A C C C C C C C C
26 chr26_27969873 0 27969873 C C C C C C C C C C C C C C C C C G C C
26 chr26_27981198 0 27981198 G G G G A G G G G G G G G G G G G G G G
26 chr26_27996189 0 27996189 G G G G G G G G A A A A G G G G G G G G
26 chr26_28002759 0 28002759 C C T T C C C C C C C C C C C C C C C C
26 chr26_28003267 0 28003267 C C C C C C C C C C C C C C T T C C C C
26 chr26_28005176 0 28005176 C C C C C C C C C C C C C C A C C C C C
26 chr26_28015128 0 28015128 T T C C C C C C C C C C C C C C C C T T
26 chr26_28021666 0 28021666 C C C C A C C C C C C C C C C C C C C C
26 chr26_28023082 0 28023082 G G G G G G G G A A A A G G G G G G G G
26 chr26_28023238 0 28023238 C C C C C C C C T T T T C C C C C C T T
26 chr26_28028583 0 28028583 T T T T T T T T T T T T G G T T G T T T
26 chr26_28029291 0 28029291 C C A A C C C C C C C C C C C C C C C C
26 chr26_28040261 0 28040261 A A A A G G A A A A A A A A A A A A A A
26 chr26_28040882 0 28040882 C C C C C T C C C C C C C C C C C C C C
26 chr26_28045956 0 28045956 C C C C C C C C C T C C C C C C C C C C
26 chr26_28058862 0 28058862 G G G G G G G G A A A A G G G G G G G G
26 chr26_28063897 0 28063897 T T T T T T T T T T T T G G T T T T T T
26 chr26_28064368 0 28064368 T T T T C C T T C C C C T T T T T T T T
26 chr26_28065934 0 28065934 T T T T T T T T T T T T C C T T T T T T
26 chr26_28079085 0 28079085 G G G G G G G G C C C C G G G G G G G G
26 chr26_28089770 0 28089770 A A A A A A A A T T T T A A A A A A A A
26 chr26_28102452 0 28102452 C C C C C C C C T T T T C C C C C C C C
26 chr26_28114130 0 28114130 G G G G G G G G A A A A G G G G G G G G
26 chr26_28118700 0 28118700 G G G G G G A A G G G G G G G G G G G G
26 chr26_28124472 0 28124472 T T C C C C C C C C C C C C C C C C C C
26 chr26_28128585 0 28128585 G G G G G G G G G T G G G G G G G G G G
26 chr26_28129526 0 28129526 G G G G A G G G G G G G G G G G G G G G
26 chr26_28130785 0 28130785 G G G G G G G G G G G G G G G G A G G G
26 chr26_28133434 0 28133434 A A G G G G A A G G G G G G G G G G A A
26 chr26_28133987 0 28133987 A A A A A A A A A A A G A A A A A A A A
26 chr26_28136448 0 28136448 C C C C C T C C C C C C C C C C C C C C
26 chr26_28136546 0 28136546 T T T T T T T T C C C C T T T T T T T T
26 chr26_28143410 0 28143410 C C C C C C C C C T C C C C C C C C C C
26 chr26_28148440 0 28148440 T T T T T T T T C C C C T T T T T T T T
26 chr26_28151494 0 28151494 C C C C C T C C C C C C C C C C C C C C
26 chr26_28163605 0 28163605 C C C C C T C C C C C C C C C C C C C C
26 chr26_28167526 0 28167526 G G G G G G G G A A A A G G G G G G G G
26 chr26_28170585 0 28170585 A A A A A A A A G G G G A A A A A A A A
26 chr26_28177311 0 28177311 T T T T T T T T T T T T A T T T T T T T
26 chr26_28184303 0 28184303 G G G G G G G G C C C C G G G G G G G G
26 chr26_28184544 0 28184544 A A A A A A A A G G G G A A A A A A A A
26 chr26_28189304 0 28189304 T T T T T T T T C C T T T T T T T T T T
26 chr26_28191176 0 28191176 A A A A A C A A A A A A A A A A A A A A
26 chr26_28193360 0 28193360 A A G G G G G G G G G G G G G G G G G G
26 chr26_28199150 0 28199150 C C C C C C C C C T C C C C C C C C C C
26 chr26_28201108 0 28201108 C C C C C C C C T T T T C C C C C C C C
26 chr26_28205077 0 28205077 T T T T T T T T T T T T C C T T T T T T
26 chr26_28211513 0 28211513 G G G G G G G G G G G G A G G G G G G G
26 chr26_28211589 0 28211589 A A A G A A A A A A A A A A A A A A A A
26 chr26_28214217 0 28214217 C C C C C C C C C C C C C T C C C C C C
26 chr26_28219555 0 28219555 C C C C C C C C C T C T C C C C C C C C
26 chr26_28222246 0 28222246 T T C C C T T T T T T T T T T T T T T T
26 chr26_28227642 0 28227642 G G G G G G G G C G G G G G G G G G G G
26 chr26_28228129 0 28228129 T T T T T T T T T T T T T T T T C C T T
26 chr26_28231563 0 28231563 C C C C C C C C C C C C C C C C A A C C
26 chr26_28244233 0 28244233 G G G G G G G G A A A A G G G G G G G G
26 chr26_28244434 0 28244434 G G G G A G G G G G G G G G G G G G G G
26 chr26_28246290 0 28246290 G G G G A G G G G G G G G G G G G G G G
26 chr26_28247595 0 28247595 C C C C C C C C C C C C C C C T C C C C
26 chr26_28248480 0 28248480 C C C C C C C C C C C C C C C C T T C C
26 chr26_28250503 0 28250503 A A A A A A A A G G G G A A A A A A A A
26 chr26_28256473 0 28256473 T T T T T T C T T T T T T T T T T T T T
26 chr26_28258677 0 28258677 T T T T T T T T T T T T T T G G T T T T
26 chr26_28261268 0 28261268 A A A A A A A A A A A A A A C C A A A A
26 chr26_28268346 0 28268346 T T T T T T T T C C C C T T T T T T T T
26 chr26_28280263 0 28280263 C C C C C T C C C C C C C C C C C C C C
26 chr26_28283946 0 28283946 C C C C C C C C T T T T C C C C C C C C
26 chr26_28287272 0 28287272 C C T T C C C C C C C C C C C C C C C C
26 chr26_28291318 0 28291318 G G G G G G G G G G G G A G G G G G G G
26 chr26_28300087 0 28300087 T T T T T T T T C C C C T T T T T T T T
26 chr26_28307266 0 28307266 C C C C C C C C C C C C C T C C C C C C
26 chr26_28309434 0 28309434 A A A A A A A A A A A A A A G G G G A A
26 chr26_28313776 0 28313776 C C C C C C C C C T C C C C C C C C C C
26 chr26_28319344 0 28319344 A A A A A G A A A A A A A A A A A A A A
26 chr26_28320244 0 28320244 T T T T C C T T T T T T T T T T T T T T
26 chr26_28325302 0 28325302 C C C C C C C C C C C C C C T T C C C C
26 chr26_28325517 0 28325517 C C C C C C C C C C C C C T C C C C C C
26 chr26_28326450 0 28326450 T T T T T T T T T T T T T T G G T T T T
26 chr26_28329019 0 28329019 C C C C C C C C C C C C C G C C C C C C
26 chr26_28330843 0 28330843 G G C G C C G G G G G G C C C C C C G G
26 chr26_28331307 0 28331307 G G G G G G A A G G G G G G G G G G G G
26 chr26_28346562 0 28346562 T T C T C C T T T T T T T T T T T T T T
26 chr26_28352734 0 28352734 G G A A A A G G A A A A A A A A A A G G
26 chr26_28353508 0 28353508 T T T T T T T T T T T T T T C C T T T T
26 chr26_28358334 0 28358334 C C C C C C C C A C A C C C C C C C C C
26 chr26_28360948 0 28360948 G G G G G G G G A G G G G G G G G G G G
26 chr26_28361569 0 28361569 C C C C C C C C C T C T C C C C C C C C
26 chr26_28362470 0 28362470 C C C C C C C C T T T T C C C C C C C C
26 chr26_28364934 0 28364934 C C C C C C C C C C C C T T T T T T C C
26 chr26_28364956 0 28364956 G G A G G G G G G G A G A A A A A A G G
26 chr26_28365082 0 28365082 A A A A A A A G A A A A A A A A A A A A
26 chr26_28365561 0 28365561 T T T T T T T T C C C C T T T T T T T T
26 chr26_28365718 0 28365718 T T T T T T T T C C C C T T T T T T T T
26 chr26_28366172 0 28366172 G G G G G G G G C C C C G G G G G G G G
26 chr26_28370668 0 28370668 C C C C C C C C C T C C C C C C C C C C
26 chr26_28371041 0 28371041 T T T T T T T T T T T T T T T T C C T T
26 chr26_28384852 0 28384852 A A A G A A A A A A A A A A A A A A A A
26 chr26_28386138 0 28386138 G G G G G G G G G G G G A G G G G G G G
26 chr26_28386807 0 28386807 G G G G G G G G G G G G G G G G A A G G
26 chr26_28387239 0 28387239 A A G G G G A A G G G G G G G G G G A A
26 chr26_28390194 0 28390194 A A A A A C A A A A A A A A A A A A A A
26 chr26_28404188 0 28404188 T T C C T T T T C C C C T T T T T T T T
26 chr26_28406441 0 28406441 C C C C C C C C C C C C C T C C C C C C
26 chr26_28408978 0 28408978 C C T T T T C C C C C C C C C C C C C C
26 chr26_28409476 0 28409476 G G G G G G G G G G G G G G G G A G G G
26 chr26_28409806 0 28409806 C C T T T T C C T T T T T T T T T T C C
26 chr26_28411218 0 28411218 T T T T T T T T T T T T T T A A T T T T
26 chr26_28415176 0 28415176 C C C T C C C C C C C C C C C C C C C C
26 chr26_28421201 0 28421201 C C C C C C C C C C C C A A A A A A C C
26 chr26_28422605 0 28422605 A A A A A A A A C C C C C C C C C C A A
26 chr26_28427968 0 28427968 G G G G G G G G G G G G G G G G A A G G
26 chr26_28430311 0 28430311 G G G G G G G G G G A G G G G G G G G G
26 chr26_28432810 0 28432810 T T C C C C T T C C C C C C C C C C T T
26 chr26_28433965 0 28433965 T T T T T T T T T T C T T T T T T T T T
26 chr26_28437952 0 28437952 G G G G G G G G G G G G G G A A G G G G
26 chr26_28439134 0 28439134 A A C C C C A A A A A A A A A A A A A A
26 chr26_28452940 0 28452940 C C C C C C C C T T T T C C C C C C C C
26 chr26_28454467 0 28454467 T T T T T T T T T T T T T T T T A A T T
26 chr26_28454725 0 28454725 T T T T T T T T C T C C T T T T T T T T
26 chr26_28457238 0 28457238 C C C C C C C C C C C C C C C T C C C C
26 chr26_28460985 0 28460985 T T T T T T C T T T T T T T T T T T T T
26 chr26_28461239 0 28461239 C C C C C C C C C C C C C C C C T T C C
26 chr26_28463559 0 28463559 A A A A A A A A C C C C A A A A A A A A
26 chr26_28468506 0 28468506 C C T T C C C C C C C C C C C C C C C C
26 chr26_28470325 0 28470325 T T T T T T T T T T T T C T T T T T T T
26 chr26_28480443 0 28480443 G G G G G G G G A A A A G G G G G G G G
26 chr26_28484969 0 28484969 G G G G G G G G A A A A G G G G G G A A
26 chr26_28485957 0 28485957 A A A G A A A A A A A A A A A A A A A A
26 chr26_28496599 0 28496599 G G A G A A G G G G G G G G G G G G G G
26 chr26_28503068 0 28503068 G G G G G G G G C C C C G G G G G G G G
26 chr26_28504296 0 28504296 T T T T T T T T T T T T T T C C T T T T
26 chr26_28506702 0 28506702 G G G G G G G G G G G G G G A G G G G G
26 chr26_28507024 0 28507024 C C T T C C C C C C C C C C C C C C C C
26 chr26_28513438 0 28513438 C C C C C C C C C C C C C C C T C C C C
26 chr26_28527041 0 28527041 T T T T T T T T T T T T T T T T C T T T
26 chr26_28528854 0 28528854 G G G G G G G G G G G G T T T T T T G G
26 chr26_28534479 0 28534479 C C C C T T C C C C C C T T T T T T C C
26 chr26_28535331 0 28535331 T T C C C C T T C C C C C C C C C C T T
26 chr26_28537937 0 28537937 A A A A A A A A A A A A A G A A A A A A
26 chr26_28539401 0 28539401 G G G G A G G G G G G G A A A A A A G G
26 chr26_28540706 0 28540706 C C T T C T C C C C C C C C C C C C C C
26 chr26_28545137 0 28545137 T T T T C T T T T T T T T T T T T T T T
26 chr26_28552249 0 28552249 C C C C C C C C C C C C C T C C C C C C
26 chr26_28552692 0 28552692 G G A A A A G G A A A A A A A A A A G G
26 chr26_28556620 0 28556620 C C C C C C C C T T T T C C C C C C C C
26 chr26_28564103 0 28564103 A A A A A A A A G G G G A A A A A A A A
26 chr26_28565338 0 28565338 C C C C C C C C C C C C T T T T T T C C
26 chr26_28566123 0 28566123 C C C C C C C C T T T T C C C C C C C C
26 chr26_28566730 0 28566730 A A A A A A A C A A A A A A A A A A A A
26 chr26_28570629 0 28570629 C C C C C C C C C C C C C C T T C C C C
26 chr26_28585002 0 28585002 C C C C C C C C T T T T C C C C C C C C
26 chr26_28585153 0 28585153 A A A A A A A A A A A A G G A A A A A A
26 chr26_28590411 0 28590411 C C C C C C C T C C C C C C C C C C C C
26 chr26_28592437 0 28592437 C C C C C T C C C C C C C C C C C C C C
26 chr26_28601090 0 28601090 G G A A G G G G G G G G G G G G G G G G
26 chr26_28610403 0 28610403 G G G G G G G G G G C G G G G G G G G G
26 chr26_28645917 0 28645917 A A A A A A A A A A A A A G G G A A A A
26 chr26_28678756 0 28678756 G G G G G G G G G G G G G T G G G G G G
26 chr26_28682366 0 28682366 C C C C C T C C T T T T C C C C C C T T
26 chr26_28686698 0 28686698 A A G G G G A A A A A A A A A A A A A A
26 chr26_28690607 0 28690607 A A A A A A A A A A A A A A C C A A A A
26 chr26_28694068 0 28694068 C C C C C T C C C C C C C C C C C C C C
26 chr26_28695477 0 28695477 C C C C C C C C C C C C C C G G C C C C
26 chr26_28697014 0 28697014 G G A A A A A G A A A A A A A A A A G G
26 chr26_28711114 0 28711114 A A A A A A A A A A A A A A A A C C A A
26 chr26_28720895 0 28720895 C C T T C T C C C C C C T T T T T T C C
26 chr26_28725315 0 28725315 T T T T T T T T T T T T C T T T C C T T
26 chr26_28729128 0 28729128 C C C T C C C C C C C C C C C C C C C C
26 chr26_28738236 0 28738236 G G G G C C G G G G G G G G G G G G G G
26 chr26_28738331 0 28738331 C C C C C C C C T T T T C C C C C C C C
26 chr26_28739634 0 28739634 A A A A A A A A C C C C A A A A A A A A
26 chr26_28741188 0 28741188 G G A G G G G G G G G G G G G G G G G G
26 chr26_28744343 0 28744343 A A A A A A A A A A A A A A A A G G A A
26 chr26_28744847 0 28744847 A A A A A A A A A A A A A A A A G G A A
26 chr26_28748018 0 28748018 A A A A A A A A G G G G A A A A A A A A
26 chr26_28756007 0 28756007 G G G G A G G G G G G G G G G G G G G G
26 chr26_28766287 0 28766287 G G G G G G G G G G G G G G A A G G G G
26 chr26_28773075 0 28773075 G G T T T T G G T T T T T T T T T T G G
26 chr26_28787254 0 28787254 C C C C C C C C C C C T C C C C C C C C
26 chr26_28795063 0 28795063 C C C C C C C C C C C C C T C C C C C C
26 chr26_28795816 0 28795816 C C A C A C C C C C C C C C C C C C C C
26 chr26_28796197 0 28796197 A A A A C C A A A A A A A A A A A A A A
26 chr26_28797525 0 28797525 G G G G G G G G A A A A G G G G G G G G
26 chr26_28798949 0 28798949 C C C C C C C C C C C T C C C C C C C C
26 chr26_28800170 0 28800170 G G G G G G G G C C G G G G G G G G G G
26 chr26_28800702 0 28800702 C C C C C C C C C C A C C C C C C C C C
26 chr26_28802742 0 28802742 T T T T C T T T T T T T T T T T T T T T
26 chr26_28804426 0 28804426 T T G G G G G G G G G G G G G G G G G G
26 chr26_28809372 0 28809372 T T T T A A T T T T T T T T T T T T T T
26 chr26_28813291 0 28813291 A A A A A A A A A A A A A A T T A A A A
26 chr26_28819177 0 28819177 A A A A A A A A A A A A G G A A A A A A
26 chr26_28821074 0 28821074 T T T T T T T T C C C C T T T T T T T T
26 chr26_28826816 0 28826816 G G G G G G G G A A A A G G G G G G G G
26 chr26_28830554 0 28830554 C C C C C C C C C C C C C C T T C C C C
26 chr26_28837478 0 28837478 T T T T T T T T C C C C T T T T T T T T
26 chr26_28837845 0 28837845 G G A G G G G G G G G G G G G G G G G G
26 chr26_28838363 0 28838363 T T C T T T T T T T T T T T T T T T T T
26 chr26_28844454 0 28844454 C C C C C C C C C C C C C T C C C C C C
26 chr26_28845141 0 28845141 A A G G G G A A A A A A A A A A A A A A
26 chr26_28846795 0 28846795 A A A A A A A A G G G G A A A A A A A A
26 chr26_28848992 0 28848992 G G A A A A G G A A A A A A A A A A G G
26 chr26_28850077 0 28850077 G G G G G G G G C C C C G G G G G G G G
26 chr26_28854336 0 28854336 A A A A A A A A A A A A A T A A A A A A
26 chr26_28854499 0 28854499 C C C C A A C C C C C C C C C C C C C C
26 chr26_28858759 0 28858759 G G G G G G A G G G G G G G G G G G G G
26 chr26_28864239 0 28864239 G G G G G G G G G G G G G T G G G G G G
26 chr26_28865771 0 28865771 T T C C C C C C C C C C C C C C C C C C
26 chr26_28866241 0 28866241 G G G G G G G G C C C C G G G G G G G G
26 chr26_28867982 0 28867982 G G T T T T G G G G G G G G G G G G G G
26 chr26_28873404 0 28873404 C C C C C C C C C T C C C C C C C C C C
26 chr26_28883042 0 28883042 A A A A A A A A A A A A T T A A T T A A
26 chr26_28888134 0 28888134 G G G G G G G G T T T T G G G G G G G G
26 chr26_28892307 0 28892307 A A A A A A A A A A A A G G A A G G A A
26 chr26_28896767 0 28896767 C C C C C C C C C C G G C C C C C C C C
26 chr26_28898556 0 28898556 G G G G G G G G A A A A G G G G G G G G
26 chr26_28899382 0 28899382 C C C C C T C C C C C C C T C C C C C C
26 chr26_28913800 0 28913800 G G G G G G A G G G G G G G G G G G G G
26 chr26_28922321 0 28922321 T T T T T T G T T T T T T T T T T T T T
26 chr26_28932486 0 28932486 A A C C A A A A A A A A A A A A A A A A
26 chr26_28938670 0 28938670 T T G G G G G T G G G G G G G G G G G G
26 chr26_28942105 0 28942105 A A A A A A A T A A A A A A A A A A A A
26 chr26_28943612 0 28943612 G G G G G G G G G G G G G G A A G G G G
26 chr26_28943865 0 28943865 C C C C C T C C C C C C C C C C C C C C
26 chr26_28945513 0 28945513 A A A A A A A A A A A A A G A A A A A A
26 chr26_28945918 0 28945918 T T T T T T T T C C C C T T T T T T T T
26 chr26_28953476 0 28953476 A A A A A A A G A A A A A A A A A A A A
26 chr26_28960150 0 28960150 G G T T T T G G G G G G G G G G G G G G
26 chr26_28966430 0 28966430 C C C C C C C C C C C C C T C C C C C C
26 chr26_28972833 0 28972833 A A G G G G G G G G G G G G G G G G A A
26 chr26_28977536 0 28977536 C C C C C C C C G G G G C C C C C C C C
26 chr26_28977702 0 28977702 C C C C C C C C T T T T C C C C C C C C
26 chr26_28977779 0 28977779 C C C C C C C C T T T T C C C C T T C C
26 chr26_28978812 0 28978812 C C C C C C C C C C C C C C C C T T C C
26 chr26_28978841 0 28978841 G G G G G G A A G G G G G G G G G G G G
26 chr26_28980931 0 28980931 C C C T T T C C C C C C C C C C C C C C
26 chr26_28984584 0 28984584 G G A A A A G G G G G G A A A A A A G G
26 chr26_28991273 0 28991273 G G G G G G A A G G G G G G G G G G G G
26 chr26_28991341 0 28991341 T T T T T T T T T T T T C T T T T T T T
26 chr26_28992390 0 28992390 T T T T T T T T T T T T T T C C T T T T
26 chr26_29006725 0 29006725 T T C C C C C C C C C C C C C C C C C C
26 chr26_29006838 0 29006838 T T T T T T T T T T T T C T T T T T T T
26 chr26_29018317 0 29018317 T T T T T T T T C C C C T T T T T T T T
26 chr26_29018465 0 29018465 G G G G G G G G G G G G G G A G G G G G
26 chr26_29028662 0 29028662 T T T T A A T T T T T T T T T T T T T T
26 chr26_29030219 0 29030219 T T T T T T T T T T T T C C T T T T T T
26 chr26_29034923 0 29034923 G G G G A A G G A G G G G G G G G G G G
26 chr26_29039383 0 29039383 C C C C C C C C A A A A C C C C C C C C
26 chr26_29044113 0 29044113 G G G G G G G G G G G G G G G G T T G G
26 chr26_29052870 0 29052870 C C C C C C C C C C C C C C G G C C C C
26 chr26_29058668 0 29058668 A A A C A A A A A A A A A A A A A A A A
26 chr26_29061258 0 29061258 C C C C C C C C C C C C T T C C C C C C
26 chr26_29064013 0 29064013 G G G G G G G G G G G G C G G G G G G G
26 chr26_29065950 0 29065950 C C C C C C C C C T C C C C C C C C C C
26 chr26_29066351 0 29066351 T T T T T T T T A T A A T T T T T T T T
26 chr26_29069148 0 29069148 G G G T G G G G G G G G G G G G G G G G
26 chr26_29071863 0 29071863 A A A A A A A A G G G G A A A A A A A A
26 chr26_29075592 0 29075592 A A A A A A A A A G G G A A A A A A A A
26 chr26_29077165 0 29077165 C C T T C T C C C C C C C C C C C C C C
26 chr26_29080491 0 29080491 T T C C C C T T C C C C C C C C C C T T
26 chr26_29082057 0 29082057 C C C C C C C C C C C C C T C C C C C C
26 chr26_29093241 0 29093241 C C C C C C C C A A A A C C C C C C C C
26 chr26_29093480 0 29093480 T T T T T T T T C C C C T T T T T T T T
26 chr26_29095079 0 29095079 A A G G A G A A A A A A A A A A A A A A
26 chr26_29108836 0 29108836 G G G G G G G G C C C C G G G G C C G G
26 chr26_29114607 0 29114607 A A T T A A A A A A A A A A A A A A A A
26 chr26_29118751 0 29118751 A A A A A A A A G G G G A A A A A A A A
26 chr26_29119079 0 29119079 G G G G G G G G G G G G A G G G G G G G
26 chr26_29123438 0 29123438 G G C G C G G G G G G G G G G G G G G G
26 chr26_29125540 0 29125540 A A G G G G A A A A A A A A A A A A A A
26 chr26_29126794 0 29126794 G G G G G G G G G G A G G G G G G G G G
26 chr26_29127199 0 29127199 C C C C C C C C C C C C C C A C C C C C
26 chr26_29128564 0 29128564 C C C C C G C C C C C C C C C C C C C C
26 chr26_29131817 0 29131817 C C T T T T C C C C C C C C C C C C C C
26 chr26_29132236 0 29132236 G G A A A A G G G G G G A A G G G G G G
26 chr26_29138610 0 29138610 T T G G G T T T T T T T T T T T T T T T
26 chr26_29139243 0 29139243 C C C C C C C C C C C C C C C T C C C C
26 chr26_29139344 0 29139344 A A A A A A A A G G G G A G A A A A A A
26 chr26_29141740 0 29141740 A A A A A A A A A A A A A G G G A A A A
26 chr26_29143046 0 29143046 A A A A A A A A A A A A A G A A A A A A
26 chr26_29148081 0 29148081 G G G G G G G G G T T T G G G G G G G G
26 chr26_29150463 0 29150463 C C C C C C C C C T C T C C C C C C C C
26 chr26_29151968 0 29151968 C C C C C C C C C C C T C C C C C C C C
26 chr26_29153714 0 29153714 C C T T T T C C T T T T T T T T T T C C
26 chr26_29154062 0 29154062 A A A A A A A A A G A G A A A A A A A A
26 chr26_29160164 0 29160164 T T T T T T T T C C C C T T T T T T T T
26 chr26_29160816 0 29160816 G G G G G G G G G G G G G G G G A A G G
26 chr26_29161232 0 29161232 T T T T T T T T T T C T T T T T T T T T
26 chr26_29162946 0 29162946 A A A A A A A A G G G G A A A A A A A A
26 chr26_29164597 0 29164597 C C C C C C C C C C C C C C C C T T C C
26 chr26_29172423 0 29172423 A A A A A A A A A G G G A A A A A A A A
26 chr26_29172694 0 29172694 G G G G G G G G G G G G G G G G A G G G
26 chr26_29172699 0 29172699 G G G G G G G G C G C C G G G G G G G G
26 chr26_29176617 0 29176617 A A G G A A A A G G G G G G G G G G A A
26 chr26_29176863 0 29176863 G G G G G G G G A G G G G G G G G G G G
26 chr26_29179940 0 29179940 C C C C C C C C C G G G C C C C C C C C
26 chr26_29182907 0 29182907 G G T T T T T T T T T T T T T T T T T T
26 chr26_29189859 0 29189859 C C C C C T C C C T T T C C C C C C C C
26 chr26_29191838 0 29191838 A A A A A A A A C C C C A A A A A A A A
26 chr26_29192010 0 29192010 C C C C C C C C C C C C C G C C C C C C
26 chr26_29199389 0 29199389 T T T T T T T T G T G T T T T T T T T T
26 chr26_29206115 0 29206115 G G G G G G G G C C C C G G G G G G G G
26 chr26_29207362 0 29207362 T T T T T T T T C C C C T T T T T T T T
26 chr26_29212473 0 29212473 G G G G G G G G A G A A G G G G G G G G
26 chr26_29212584 0 29212584 G G A G A G G G G G G G G G G G G G G G
26 chr26_29223170 0 29223170 A A A A G G A A A A A A A A A A A A A A
26 chr26_29223226 0 29223226 G G G G G G G G A A A A G G G G G G G G
26 chr26_29223677 0 29223677 A A A A G G A A A A A A A A A A A A A A
26 chr26_29231031 0 29231031 T T T T T T T T T T T T T T A T T T T T
26 chr26_29232104 0 29232104 A A T T A A A A A A A A A A A A A A A A
26 chr26_29233483 0 29233483 C C C C C C C C C C C C C C C C C T C C
26 chr26_29235738 0 29235738 G G G G G G G G G G G G G G G G A A G G
26 chr26_29237455 0 29237455 T T T T T T T T T T T T T T C T T T T T
26 chr26_29239027 0 29239027 G G G G G G G G G G G G G G A G G G G G
26 chr26_29242606 0 29242606 C C C C C C T T C C C C C C C C C C C C
26 chr26_29244690 0 29244690 G G G G G G G G G G G G G G A G G G G G
26 chr26_29252791 0 29252791 G G G G G G G G G G G G G G G G A G G G
26 chr26_29257738 0 29257738 A A A A C C A A A A A A A A A A A A A A
26 chr26_29262006 0 29262006 G G G G G G G G A G G G G G G G G G G G
26 chr26_29262209 0 29262209 C C C C C C C C C C C C C C C T C C C C
26 chr26_29263174 0 29263174 C C C C C C C C C C C C C T C C C C C C
26 chr26_29268171 0 29268171 T T T T T T C T T T T T T T T T T T T T
26 chr26_29270764 0 29270764 G G G G G G G G G T T T G G G G G G G G
26 chr26_29274207 0 29274207 A A A A A A A A A G A A A A A A A A A A
26 chr26_29274376 0 29274376 C C A C C C C C C C C C C C C C C C C C
26 chr26_29277211 0 29277211 T T T T T T T T T T T T G G T T T T T T
26 chr26_29277922 0 29277922 C C T T C C C C C C C C C C C C T T C C
26 chr26_29279331 0 29279331 G G G G G G G G G T G G G G G G G G G G
26 chr26_29282274 0 29282274 G G G G G G G G G G G G G G G G A A G G
26 chr26_29284708 0 29284708 A A A A A A A A A C A A A A A A A A A A
26 chr26_29288928 0 29288928 A A A A A A A A A A A A G G A A A A A A
26 chr26_29289008 0 29289008 T T T T T T T T T T T T T T A T T T T T
26 chr26_29291622 0 29291622 G G G G G G G G A A A A G G G G G G G G
26 chr26_29291659 0 29291659 C C C C C C C C A A A A C C C C C C C C
26 chr26_29293455 0 29293455 C T C C C C C C C C C C C C C C C C C C
26 chr26_29296699 0 29296699 G G G G G G G G G G G G G T G G G G G G
26 chr26_29298032 0 29298032 C C C C C C C C C C C C C C C T C C C C
26 chr26_29300377 0 29300377 G G G G G G G G G G G G G G G G A G G G
26 chr26_29303044 0 29303044 C C C C C C C C C C C C C C C C C G C C
26 chr26_29305326 0 29305326 G G G G G G G G C C C C G G G G G G G G
26 chr26_29305807 0 29305807 A A A A A A A A G G G G A A A A A A A A
26 chr26_29308161 0 29308161 C C C C C C C C C C C C T T C C C C C C
26 chr26_29311403 0 29311403 G G G G G G G G G G G G G G G G A G G G
26 chr26_29313047 0 29313047 A A A A G G A A A A A A A A A A A A A A
26 chr26_29314069 0 29314069 G G G G G G G G G G A G G G G G G G G G
26 chr26_29315918 0 29315918 G G G G G G G G G G G G A G G G G G G G
26 chr26_29318958 0 29318958 G G G G G G G G G G G G T T T T G G G G
26 chr26_29338514 0 29338514 G G G G G G G G G G G G A G G G G G G G
26 chr26_29339215 0 29339215 A G A A A A A A A A A A A A A A A A G G
26 chr26_29342579 0 29342579 G G C C C C G G C C C C C C C C C C G G
26 chr26_29347961 0 29347961 G G C C G G G G G G G G G G G G G G G G
26 chr26_29352886 0 29352886 A A A A A A A A A G G G A A A A A A A A
26 chr26_29361198 0 29361198 T T T T T T T T T T T T T T T T C C T T
26 chr26_29362129 0 29362129 T T C T T T T T T T T T T T T T T T T T
26 chr26_29363825 0 29363825 G G C G G G G G G G G G G G G G G G G G
26 chr26_29368746 0 29368746 C C C C C C C C T T T T C C C C C C C C
26 chr26_29374089 0 29374089 G G G G G G G G A G G G G G G G G G G G
26 chr26_29386197 0 29386197 C C C C C C C C T T T T C C C C C C T T
26 chr26_29396257 0 29396257 G G G T G G G G G G G G G G G G G G G G
26 chr26_29400913 0 29400913 C C C C C C C C C T C C C C C C C C C C
26 chr26_29402121 0 29402121 G G G G G G G G G G C G G G G G G G G G
26 chr26_29409334 0 29409334 C C T T T T T T T T T T T T T T T T C C
26 chr26_29409423 0 29409423 T T T T T T T T C C C C T T T T T T T T
26 chr26_29410091 0 29410091 C C C C C C C C G G G G C C C C C C C C
26 chr26_29414014 0 29414014 C C C C C C C C C C C C C G C C C C C C
26 chr26_29416000 0 29416000 T T C C C C C C C C C C C C C C C C T T
26 chr26_29425198 0 29425198 T T T T T T T T T T T T T T G T T T T T
26 chr26_29433560 0 29433560 C C C C C C C C C C C C C G C C C C C C
26 chr26_29449057 0 29449057 G G A A G G G G G G G G G G G G G G G G
26 chr26_29454485 0 29454485 C C C C C C C C C C C T C C C C C C C C
26 chr26_29456376 0 29456376 C C C C C C C C C C A A C C C C C C C C
26 chr26_29458237 0 29458237 A A A A T T A A A A A A A A A A A A A A
26 chr26_29464735 0 29464735 T T T T T T T T T T G T T T T T T T T T
26 chr26_29466445 0 29466445 A A A A A A A A A G A A A A A A A A A A
26 chr26_29468316 0 29468316 G G G G G G G G G G C G G G G G G G G G
26 chr26_29472786 0 29472786 G G G G G G G G C C G G G G G G G G G G
26 chr26_29479141 0 29479141 C C C C C C C C G G G G C C C C C C C C
26 chr26_29479883 0 29479883 C C C C C C C C C C C C C C C C G G C C
26 chr26_29480339 0 29480339 A A A A A A A A A A A G A A A A A A A A
26 chr26_29483760 0 29483760 G G G G G G G G G T G T G G G G G G G G
26 chr26_29484468 0 29484468 G G G G G G A A G G G G G G G G G G G G
26 chr26_29490156 0 29490156 C C C C C C C C C C C C T T T T C C C C
26 chr26_29499895 0 29499895 G G A A A A G G A A A A G G G G G G G G
26 chr26_29503669 0 29503669 T T T T T T T T T T T T C T T T T T T T
26 chr26_29504417 0 29504417 G G G G G G G G A A A A G G G G G G G G
26 chr26_29508189 0 29508189 T T T T T T C C T T T T T T T T T T T T
26 chr26_29509036 0 29509036 A A A A G G A A A A A A A A A A A A A A
26 chr26_29512121 0 29512121 T T T T T T T T T T C C T T T T T T T T
26 chr26_29512632 0 29512632 G G G G G G G G G G G G A G G G G G G G
26 chr26_29513667 0 29513667 C C C C C C C C C C C C C C C C T T C C
26 chr26_29513673 0 29513673 A A G G G G A A A A A A A A A A A A A A
26 chr26_29514366 0 29514366 A A A A A A A A A A A A A C A A A A A A
26 chr26_29515885 0 29515885 C C C C C C C C C C T T C C C C C C C C
26 chr26_29516560 0 29516560 C C C C C C C C T T C C T T C C C C C C
26 chr26_29517226 0 29517226 A A A A A A A A A A A A A A G G A A A A
26 chr26_29547191 0 29547191 C C C C C C C C C T C C C C C C C C C C
26 chr26_29551276 0 29551276 A A A A A A A A C C C C A A A A A A A A
26 chr26_29555994 0 29555994 T T G G G G T T T T T T T T T T T T T T
26 chr26_29566073 0 29566073 G G G G G G G G G G G G A G G G G G G G
26 chr26_29569545 0 29569545 G G G G G G G G G G G G G G G G A A G G
26 chr26_29569584 0 29569584 G G G G G G G G G G G G G G G G A A G G
26 chr26_29574690 0 29574690 C C C C C C C C C C C C C G C C C C C C
26 chr26_29578196 0 29578196 G G G G T T G G G G G G G G G G G G G G
26 chr26_29582461 0 29582461 T T T T T T T T C C C C T T T T T T T T
26 chr26_29588567 0 29588567 A A A A A A A A G G G G A A A A A A A A
26 chr26_29590157 0 29590157 A A A A A A A A A A A A A A A A A G A A
26 chr26_29590496 0 29590496 G G G G G G A A G G G G G G G G G G G G
26 chr26_29590879 0 29590879 G G G G G G G G A A A A G G G G G G G G
26 chr26_29598745 0 29598745 C C C C C C C C A A A A C C C C C C C C
26 chr26_29615984 0 29615984 G G G G A A G G G G G G G G G G G G G G
26 chr26_29617489 0 29617489 T T T T T T T T T T T T A A A A T T T T
26 chr26_29617956 0 29617956 T T T T T T C T T T T T T T T T T T T T
26 chr26_29617969 0 29617969 A A A A A A A A A A A A A A A G A A A A
26 chr26_29623675 0 29623675 C C C C C C C C C C C G C C C C C C C C
26 chr26_29651543 0 29651543 T T T T C T T T T T T T T T T T T T T T
26 chr26_29653497 0 29653497 C C C C C C C C A C A C C C C C C C C C
26 chr26_29656474 0 29656474 C C C C C C C C C C C C C C C C A A C C
26 chr26_29665259 0 29665259 T T T T T T T T A A A A T T T T T T T T
26 chr26_29666165 0 29666165 T T T T A T T T T T T T T T T T T T T T
26 chr26_29668892 0 29668892 C C C C C C C C A A A A A A A A A A C C
26 chr26_29670013 0 29670013 G G G G G G G G A A A A G G G G G G G G
26 chr26_29671667 0 29671667 T T T T T T T T C C C C T T T T T T T T
26 chr26_29671878 0 29671878 C C C C C C C C T T T T C C C C C C C C
26 chr26_29672935 0 29672935 A A A A A A A A A A G G A A A A A A A A
26 chr26_29673572 0 29673572 C C T T C C C C C C C C C C C C C C C C
26 chr26_29673964 0 29673964 C C C C C G C C C C C C C C C C C C C C
26 chr26_29677349 0 29677349 C C C C C C C C T T T T C C C C C C C C
26 chr26_29688311 0 29688311 C C T T T T T T T T T T T T T T T T T T
26 chr26_29696736 0 29696736 T T T T C C T T T T T T T T T T T T T T
26 chr26_29703453 0 29703453 A A G G G G A A A A A A A A A A A A A A
26 chr26_29718004 0 29718004 T T T T T T T T C C C C T T T T T T T T
26 chr26_29718590 0 29718590 C C C C C C C C C C C C C C C C T T C C
26 chr26_29718661 0 29718661 C C C C C C C C C C C C C C C T C C C C
26 chr26_29721299 0 29721299 C C T T T T C C C C C C C C C C C C C C
26 chr26_29727892 0 29727892 G G G G G T G G G G G G G G G G G G G G
26 chr26_29731425 0 29731425 C C C T C C C C C C C C C C C C C C C C
26 chr26_29731687 0 29731687 G G C G G G G G G G G G C C G G C C G G
26 chr26_29732087 0 29732087 C C C C C G C C C C C C C C C C C C C C
26 chr26_29732382 0 29732382 G G G G G G G G G G G G G G A A G G G G
26 chr26_29733074 0 29733074 A C A A A A A C A A A A A A A A A A A A
26 chr26_29734130 0 29734130 G G G G G G G G G G G G C G G G G G G G
26 chr26_29735497 0 29735497 G G A G A G A G A A A A A A A A G G G G
26 chr26_29740899 0 29740899 T T C C T T C T T T T T T T T T T T T T
26 chr26_29748167 0 29748167 C C A A C C C C C C C C C C C C C C C C
26 chr26_29751488 0 29751488 G G G G G G G G G G G G G G G G T T G G
26 chr26_29753463 0 29753463 A A A A A A A A G G G G A A A A A A A A
26 chr26_29754806 0 29754806 A A A A A A A A A A A A A A A C A A A A
26 chr26_29766225 0 29766225 G G G G G G G G G G G G A G G G G G G G
26 chr26_29775195 0 29775195 T T T T T T T T C C C C T T T T T T T T
26 chr26_29778225 0 29778225 A A A A A A A A G G G G A A A A A A A A
26 chr26_29787880 0 29787880 G G G G G G G G G G G G A G G G A A G G
26 chr26_29805312 0 29805312 C C C C C C C C C C A C C C C C C C C C
26 chr26_29807282 0 29807282 A A A A A A A A A A A A A G A A A A A A
26 chr26_29808304 0 29808304 G G G G G G G G A A A A G G G G G G G G
26 chr26_29815729 0 29815729 G G G G G G G G A A A A G G G G G G G G
26 chr26_29819146 0 29819146 T T T T T T T T T T T T C T T T T T T T
26 chr26_29819432 0 29819432 A A A A A A A A A A A A A A A A G G A A
26 chr26_29824846 0 29824846 T T T T T T T T C C C C T T T T T T T T
26 chr26_29825501 0 29825501 C C C C C C C C C C C C C C C C T T C C
26 chr26_29828524 0 29828524 C C C C C C C C T T T T C C C C C C C C
26 chr26_29829895 0 29829895 T T T T T T T T T T T T T T T T G G T T
26 chr26_29835203 0 29835203 G G G G A G G G G G G G G G G G G G G G
26 chr26_29836023 0 29836023 T T T T T T T T C C C C T T T T T T T T
26 chr26_29838965 0 29838965 G G G G A G G G G G G G G G G G G G G G
26 chr26_29839357 0 29839357 A A A A A A A A A A A A A A A C A A A A
26 chr26_29841426 0 29841426 G G G G G G G G T T T T G G G G G G G G
26 chr26_29842728 0 29842728 C C C C C C C C T T T T C C C C C C C C
26 chr26_29843063 0 29843063 A A A A A A A A G G G G A A A A A A A A
26 chr26_29857818 0 29857818 G G G G G G G G G G G G G G C C G G G G
26 chr26_29864812 0 29864812 T T T T T T T T A A A A T T T T T T T T
26 chr26_29867543 0 29867543 T T T T T T T T T T T T C T C T T T T T
26 chr26_29868245 0 29868245 A A A A A A A A G G G G A A A A A A A A
26 chr26_29871797 0 29871797 C T C C C C C C C C C C C C C C C C C C
26 chr26_29890373 0 29890373 A A A A A A A A G G G G A A A A A A A A
26 chr26_29893852 0 29893852 G G G G G G G G G G G G A G G G G G G G
26 chr26_29897228 0 29897228 G G G G G G G G G G G G G G C C G G G G
26 chr26_29907479 0 29907479 C C C C C C C C C C A C C C C C C C C C
26 chr26_29907526 0 29907526 C C C C C C C C T T T T C C C C C C C C
26 chr26_29913120 0 29913120 T T T T T T T T T T T T T T T T C C T T
26 chr26_29916474 0 29916474 C C T T T T C C C C C C T T T T T T C C
26 chr26_29917007 0 29917007 C C C C C C C C C C C C C T C C C C C C
26 chr26_29917148 0 29917148 G G G G G G G G T T T T G G G G G G G G
26 chr26_29921117 0 29921117 T T C C C C C C C C C C C C C C C C T T
26 chr26_29927402 0 29927402 T T C C C C T T C C C C C C C C C C T T
26 chr26_29928642 0 29928642 C T T T T T T T T T T T T T T T T T T T
26 chr26_29934730 0 29934730 C C C C C C C C T T T T C C C C C C C C
26 chr26_29949332 0 29949332 C C C C C C C C C C C C C T C C C C C C
26 chr26_29958431 0 29958431 G G G G G G A G G G G G G G G G G G G G
26 chr26_29958480 0 29958480 G G A A A A G G G G G G G G G G G G G G
26 chr26_29959908 0 29959908 G G A A G G G G G G G G G G G G G G G G
26 chr26_29964769 0 29964769 A A A A G G A A A A A A A A A A A A A A
26 chr26_29975438 0 29975438 G G G G G G G G A A A A G G G G G G G G
26 chr26_29989384 0 29989384 A A A A A A A A A G A A A A A A A A A A
26 chr26_29990281 0 29990281 T T T T T T T T T T C T T T T T T T T T
26 chr26_29992311 0 29992311 G G G G G G G G G G G G G G G G A A G G
26 chr26_29996265 0 29996265 A A A A A A A A A A A A G G A A A A A A
26 chr26_30000962 0 30000962 A A C C C C A A A A A A A A A A A A A A
26 chr26_30001666 0 30001666 T T T T T T T T C C C C T T T T T T T T
26 chr26_30023459 0 30023459 T T T T T T T T T T T T A T T T T T T T
26 chr26_30034920 0 30034920 C C C C C C C C T T T T C C C C C C C C
26 chr26_30035299 0 30035299 G G G G G G G G G G G G G G G G A A G G
26 chr26_30039468 0 30039468 T T T T T T T T C C C C T T T T T T T T
26 chr26_30044892 0 30044892 T T T T T T A T T T T T T T T T T T T T
26 chr26_30053653 0 30053653 A A A A A A A A G G G G A A A A A A A A
26 chr26_30062526 0 30062526 G G G G G G G G G G G G G G A G G G G G
26 chr26_30070443 0 30070443 T T T T T T T T T T T T T T T T C C T T
26 chr26_30077725 0 30077725 T T T T T T T T A A A A T T T T T T T T
26 chr26_30082077 0 30082077 C C C C C C C C G G C G C C C C C C C C
26 chr26_30087474 0 30087474 G G G G G G G G G G C G G G G G G G G G
26 chr26_30093031 0 30093031 A A A A A A A A A A A A A C A A A A A A
26 chr26_30093118 0 30093118 C C C C C C C C G G G G C C C C C C C C
26 chr26_30094707 0 30094707 A A A A A A A A C C C C A A A A A A A A
26 chr26_30101600 0 30101600 A A C C C C C C C C C C C C C C C C A A
26 chr26_30118911 0 30118911 C C C C C C C C C C C C C C C C A A C C
26 chr26_30121064 0 30121064 A A A A A A A A A A A A A A A A A G A A
26 chr26_30122291 0 30122291 A A A A A A A A A A A A A A A A C C A A
26 chr26_30140197 0 30140197 C C C C C C C C T T T T C C C C C C C C
26 chr26_30142099 0 30142099 T T T T T T T T A A A A T T T T T T T T
26 chr26_30148712 0 30148712 C C C C C C C C C T C C C C C C C C C C
26 chr26_30151986 0 30151986 A A A A A C A A A A A A A A A A A A A A
26 chr26_30154762 0 30154762 G G G G G G G G T T T T G G G G G G G G
26 chr26_30163896 0 30163896 G G A A A A G G A A A A A A A A A A A A
26 chr26_30165892 0 30165892 A A A A A A A A A A A A A A C C C C A A
26 chr26_30166302 0 30166302 C T C C C C C C C C C C C C T T C C C C
26 chr26_30168192 0 30168192 G G G G G G G G A A A A G G G G G G G G
26 chr26_30173724 0 30173724 G G A A A A G G A A A A A A A A A A G G
26 chr26_30177179 0 30177179 C C C C C C C C C C C C T T C C C C C C
26 chr26_30180449 0 30180449 G G G G G G G G G G G G A G G G G G G G
26 chr26_30182809 0 30182809 C C C C C T C C C C C C C C C C C C C C
26 chr26_30184876 0 30184876 T T G G G T T T T T T T T T T T T T T T
26 chr26_30187210 0 30187210 C C C C C C C C G G G G C C C C C C C C
26 chr26_30193258 0 30193258 G G G G G G G G G G G G G G G G A G G G
26 chr26_30194990 0 30194990 G G G G G G A G G G G G G G G G G G G G
26 chr26_30195812 0 30195812 A A G G A A A A A A A A A A A A A A A A
26 chr26_30237157 0 30237157 A A A A A A A A C C C C A A A A A A A A
26 chr26_30237637 0 30237637 G G G G G G G G C G G G G G G G G G G G
26 chr26_30244507 0 30244507 G G G G G G C G G G G G G G G G G G G G
26 chr26_30262987 0 30262987 C C C C C C C C C C C C C T C C C C C C
26 chr26_30271515 0 30271515 G G G G G G G G G G G G G G G G A A G G
26 chr26_30275002 0 30275002 T T T T A T T T T T T T T T T T T T T T
26 chr26_30290664 0 30290664 C C C C C C C C C C C C C C C C T T C C
26 chr26_30295235 0 30295235 C C C C C C C C C C C G C C C C C C C C
26 chr26_30297829 0 30297829 T T T T T T T T T T T T T T T T G T T T
26 chr26_30304209 0 30304209 C C C C C C C C C C C C C C C C T T C C
26 chr26_30307638 0 30307638 C C C C C C C C T T T T C C C C C C C C
26 chr26_30308210 0 30308210 A A A G A A A A A A A A A A A A A A A A
26 chr26_30333069 0 30333069 G G G G G G G G T T T T G G G G G G G G
26 chr26_30335909 0 30335909 G G G G G G G G G G G G G G G G A G G G
26 chr26_30348045 0 30348045 A A A A A A A A A G A A A A A A A A A A
26 chr26_30351699 0 30351699 C C C C C C C C T T T T C C C C C C C C
26 chr26_30356974 0 30356974 T T T T T T T T T T T T T T T T C C T T
26 chr26_30362158 0 30362158 A A A A A A A A A C A C A A A A A A A A
26 chr26_30364468 0 30364468 G G G G G G G G A A A A G G G G G G G G
26 chr26_30369846 0 30369846 T T T T T T T T C T C T T T T T T T T T
26 chr26_30374747 0 30374747 G G C C C C G G C C C C C C C C C C G G
26 chr26_30381859 0 30381859 A A A A A A A A G G G G A A A A A A A A
26 chr26_30384149 0 30384149 G G G G G G G G G G G G A G G G G G G G
26 chr26_30388903 0 30388903 C C C C C C C C C T C C C C C C C C C C
26 chr26_30392111 0 30392111 A A A A A A A A A A A A A A A A G G G G
26 chr26_30392213 0 30392213 C C C C C C C C A A A A C C C C C C C C
26 chr26_30395167 0 30395167 G G G G G G G G C C C C G G G G G G G G
26 chr26_30415404 0 30415404 T T T T T T T T C C C C T T T T T T T T
26 chr26_30420736 0 30420736 C C C C C C C C C C C T C C C C C C C C
26 chr26_30422598 0 30422598 G G G G G G G G A A A A G G G G G G G G
26 chr26_30439732 0 30439732 G G A A A A G G G G G G A A A A A A G G
26 chr26_30449512 0 30449512 T T T T T T T T G G G G T T T T T T T T
26 chr26_30457195 0 30457195 C C C C C T C C C C C C C C C C C C C C
26 chr26_30457785 0 30457785 A A T T A A A A A A A A A A A A A A A A
26 chr26_30464638 0 30464638 G G G G G G G G G G G G A G G G G G G G
26 chr26_30466994 0 30466994 C C T T C C C C C C C C C C C C C C C C
26 chr26_30471169 0 30471169 G G G G T T G G G G G G G G G G G G G G
26 chr26_30483730 0 30483730 G G G G G G A A G G G G G G G G G G G G
26 chr26_30486536 0 30486536 C T C C C C C C C C C C C C C C C C C C
26 chr26_30487576 0 30487576 G G G G A A G G G G G G G G G G G G G G
26 chr26_30493749 0 30493749 C C C C C T C C C C C C C C C C C C C C
26 chr26_30497857 0 30497857 G G A A G G G G G G G G G G G G G G G G
26 chr26_30508048 0 30508048 T T T T G T T T T T T T T T T T T T T T
26 chr26_30520360 0 30520360 T T T T T T T T C C C C T T T T T T T T
26 chr26_30529140 0 30529140 G G C G C G G G G G G G G G G G G G G G
26 chr26_30536783 0 30536783 A A A A G G A A A A A A A A A A A A A A
26 chr26_30539459 0 30539459 A A A A A A A A G G G G A A A A A A A A
26 chr26_30544657 0 30544657 T T T T T T T T G G G G T T T T T T T T
26 chr26_30549720 0 30549720 G G G G G G G G G G G G G G G G A G G G
26 chr26_30549721 0 30549721 A A A A A A A A G G G G A A A A A A A A
26 chr26_30552532 0 30552532 T T C C T T T T T T T T T T T T T T T T
26 chr26_30554211 0 30554211 A A A A A A A A A A A A A A G G A A A A
26 chr26_30554692 0 30554692 C C C C C C C C C C C C C C T T C C C C
26 chr26_30558472 0 30558472 G G C G G G G G G G G G G G G G G G G G
26 chr26_30559698 0 30559698 C T T T T T T T T T T T T T T T T T C C
26 chr26_30569385 0 30569385 C C C C C C C C C C C C C C C C T T C C
26 chr26_30571848 0 30571848 G G G G A G G G G G G G G G G G G G G G
26 chr26_30571934 0 30571934 C C C C C C C C G G G G C C C C C C C C
26 chr26_30574391 0 30574391 G G G G G G G G G G G G C C G G G G G G
26 chr26_30576803 0 30576803 G G G G G G G G C C C C G G G G G G G G
26 chr26_30581676 0 30581676 A G G G G G A A A A A A A A A A A A A A
26 chr26_30583897 0 30583897 T T T T T T T T C C C C T T T T T T T T
26 chr26_30593481 0 30593481 C C C C C C C T C C C C C C C C C C C C
26 chr26_30595345 0 30595345 C C C C C C C C G G G G C C C C C C C C
26 chr26_30608078 0 30608078 A A A A A A A A A A A A A A A A G G A A
26 chr26_30611206 0 30611206 C C C G C C C C C C C C C C C C C C C C
26 chr26_30613187 0 30613187 T T T T T T T T C C C C T T T T T T T T
26 chr26_30614413 0 30614413 T T T T T T T T C C C C T T T T T T T T
26 chr26_30614711 0 30614711 C C C C C C C C C C C C C C C C T T C C
26 chr26_30618101 0 30618101 G G G G A A G G G G G G G G A G G G G G
26 chr26_30620979 0 30620979 T T T T T T T T T T T T C C T T T T T T
26 chr26_30621019 0 30621019 T T T T T T T T T T T T T T T T A A T T
26 chr26_30621765 0 30621765 G G G G G G G G A A A A G G G G G G G G
26 chr26_30623997 0 30623997 C C C C C C C C C C C T C C C C C C C C
26 chr26_30624355 0 30624355 A A A A A A A A G G G G A A A A A A A A
26 chr26_30626913 0 30626913 G G G G G G G G G G G G G G G G A G G G
26 chr26_30631078 0 30631078 C C C C C C C C C C C C C C T T C C C C
26 chr26_30632891 0 30632891 G G A G G G G G G G G G G G G G G G G G
26 chr26_30632936 0 30632936 A A A G A G A A A A A A A A A A A A A A
26 chr26_30633902 0 30633902 T T T T T T T T T T T T C T T T T T T T
26 chr26_30638090 0 30638090 A A A A A A A A G G G G A A A A A A A A
26 chr26_30642561 0 30642561 G G G G G G G G A A A A G G G G G G G G
26 chr26_30663804 0 30663804 C C T T C T C C C C C C C C C C C C C C
26 chr26_30667364 0 30667364 T T T T T T T T C C C C T T T T T T T T
26 chr26_30668192 0 30668192 G G G G G G G G A A A A G G G G G G G G
26 chr26_30672866 0 30672866 C C C C C C C C T T T T C C C C C C C C
26 chr26_30676062 0 30676062 C C C C C C C C C C C C C C C C C G C C
26 chr26_30680945 0 30680945 A A A A A A A A G G G G A A A A A A A A
26 chr26_30688733 0 30688733 C C C T C C C C C C C C C C C C C C C C
26 chr26_30693149 0 30693149 C C C G C C C C C C C C C C C C C C C C
26 chr26_30702729 0 30702729 T T A T A T T T T T T T T T T T T T T T
26 chr26_30705556 0 30705556 C C C C C C C C C C C C C T C C C C C C
26 chr26_30707580 0 30707580 C C C C C C C C C T C C C C C C C C C C
26 chr26_30707677 0 30707677 C C C C C C C C C G C C C C C C C C C C
26 chr26_30708436 0 30708436 G G G G G G G G G G G G G G G G A G G G
26 chr26_30713026 0 30713026 T T T T T T T T C T C C T T T T T T T T
26 chr26_30718701 0 30718701 C C C C C C C C C C C C C C C T C C C C
26 chr26_30719321 0 30719321 T T T T C T T T T T T T T T T T T T T T
26 chr26_30726774 0 30726774 C C C C C C C C C T C C C C C C C C C C
26 chr26_30727067 0 30727067 A G G G G G G G G G G G G G G G G G G G
26 chr26_30728432 0 30728432 T T T T T T T T T T T T G T T T T T T T
26 chr26_30728832 0 30728832 T T C T C C T T T T T T T T T T T T T T
26 chr26_30737762 0 30737762 C C C C C C C C A A A A C C C C C C C C
26 chr26_30742346 0 30742346 C C C C C C C C C C C C C C C G C C C C
26 chr26_30743779 0 30743779 T T T T T T T T T T T T C C C C T T T T
26 chr26_30746825 0 30746825 C C C C C C C C C C C C C T T T C C C C
26 chr26_30751094 0 30751094 C C C C C T C C C C C C C C C C C C C C
26 chr26_30751530 0 30751530 C C C C C G C C C C C C C C C C C C C C
26 chr26_30770212 0 30770212 A A A A A A A A A G A A A A A A A A A A
26 chr26_30778736 0 30778736 G G G G G G G G A A A A G G G G G G G G
26 chr26_30779834 0 30779834 T T C C T T T T T T T T T T T T T T T T
26 chr26_30780923 0 30780923 C T C C C C C C C C C C C C C C C C C C
26 chr26_30782827 0 30782827 G G A A G G G G G G G G G G G G G G G G
26 chr26_30785803 0 30785803 G G G G G G G G G G G G G G G G A A G G
26 chr26_30788097 0 30788097 A A A A A A A A G G G G A A A A A A A A
26 chr26_30789969 0 30789969 C C C C C T C C C C C C C C C C C C C C
26 chr26_30793667 0 30793667 G G G G G G G G G G G G G G A G G G G G
26 chr26_30803100 0 30803100 A A G G G G A A A A A A A A A A A A A A
26 chr26_30807083 0 30807083 T T T T T T T T T T T T C T T T T T T T
26 chr26_30808302 0 30808302 C C C C C C C C T T T T C C C C C C C C
26 chr26_30815960 0 30815960 C C C C C C C C G G G G G G G G G G C C
26 chr26_30820104 0 30820104 A A T T T T A A T T T T T T T T T T A A
26 chr26_30821191 0 30821191 T T C T T T T T T T T T T T T T T T T T
26 chr26_30824724 0 30824724 C C C C C C C C G G G G C C C C C C C C
26 chr26_30827264 0 30827264 G G C G G G G G G G G G G G G G G G G G
26 chr26_30829046 0 30829046 T T C T T T T T T T T T T T T T T T T T
26 chr26_30831236 0 30831236 C C C C C C C C C C C C C C T T C C C C
26 chr26_30832618 0 30832618 C C C C C T C C C C C C C C C C C C C C
26 chr26_30839191 0 30839191 T T A A A A T T T T T T T T T T T T T T
26 chr26_30844621 0 30844621 C C G G G G G G G G G G G G G G G G G G
26 chr26_30846762 0 30846762 C C C C C C C C C C C C C C A A C C C C
26 chr26_30847414 0 30847414 C C C C C C C C C C C C C G C C C C C C
26 chr26_30848478 0 30848478 T T T T G T T T T T T T T T T T T T T T
26 chr26_30851289 0 30851289 C T C C C C C C C C C C C C C C C C C C
26 chr26_30863773 0 30863773 A A G G G G G G G G G G G G G G G G G G
26 chr26_30866543 0 30866543 A A A A A A A A G G G G A A A A A A A A
26 chr26_30866683 0 30866683 T T T T T T T T T T T T T T G G T T T T
26 chr26_30870207 0 30870207 G G G G G G G G G G G G G G G G A A G G
26 chr26_30870274 0 30870274 G G A G G G G G G G G G G G G G G G G G
26 chr26_30871894 0 30871894 C C C C C C C C C C C C C C C C G G C C
26 chr26_30873571 0 30873571 A G A A A A A A A A A A A A A A A A G G
26 chr26_30889785 0 30889785 C C C C C C C C C C C C C C C T C C C C
26 chr26_30900945 0 30900945 A A A A A A A A C C C C A A A A A A A A
26 chr26_30907737 0 30907737 T T T T T T T T T T T T T T T T C C T T
26 chr26_30908828 0 30908828 C C T T C C C C C C C C C C C C C C C C
26 chr26_30909007 0 30909007 T T T T T T T T C C C C T T T T T T T T
26 chr26_30916578 0 30916578 C C C C C C C C C C C C C G C C C C C C
26 chr26_30923064 0 30923064 C C C C C C C C T T T T C C C C C C C C
26 chr26_30930298 0 30930298 G G G G G G G G G G G G G G G G G T G G
26 chr26_30938381 0 30938381 C C C C C C C C T T T T C C C C C C C C
26 chr26_30938718 0 30938718 A A A A G G A A A A A A A A A A A A A A
26 chr26_30943430 0 30943430 T T T T C C T T T T T T T T T T T T T T
26 chr26_30959530 0 30959530 G G A G G G G G G G G G G G G G G G G G
26 chr26_30969106 0 30969106 G G G G G G G G G G G G C G G G G G G G
26 chr26_30969342 0 30969342 C C T T C C C C C C C C C C C C C C C C
26 chr26_30970090 0 30970090 G G G G A A G G G G G G G G G G G G G G
26 chr26_30972679 0 30972679 C C C C C C C C C C C C C T C C C C C C
26 chr26_30973081 0 30973081 G G G G G G G G G G G G G G G G A A G G
26 chr26_30973777 0 30973777 C C C C C C C C C C C C C C C C T T C C
26 chr26_30973838 0 30973838 C C C C T T C C C C C C C C C C C C C C
26 chr26_30974302 0 30974302 G G G G G G C G G G G G G G G G G G G G
26 chr26_30975335 0 30975335 C C C C C C C C C C C C C C C T C C C C
26 chr26_30977131 0 30977131 G G G G G G G G G G G G G T G G G G G G
26 chr26_30979059 0 30979059 T T T T T T T T T T T T T T C C T T T T
26 chr26_30982787 0 30982787 G G G G T T G G G G G G G G G G G G G G
26 chr26_30983615 0 30983615 A A A A A A A A A A A A A A C C A A A A
26 chr26_30994395 0 30994395 A A A A A A A A A A A A A A A T A A A A
26 chr26_30995677 0 30995677 A A A A A A A A G G G G A A A A A A A A
26 chr26_30995687 0 30995687 G G G G G G G G G G G G A G G G G G G G
26 chr26_31002238 0 31002238 T T T T T T T T T T T T T T C T T T T T
26 chr26_31002603 0 31002603 T T T T T T T T T T T T C T T T T T T T
26 chr26_31003860 0 31003860 C C C C C C C C C C C C C C A C C C C C
26 chr26_31005285 0 31005285 C C C C A A C C C C C C C C C C C C C C
26 chr26_31006913 0 31006913 G G A A G G G G G G G G G G G G G G G G
26 chr26_31013405 0 31013405 G G G G G G G G G G G G G G A G G G G G
26 chr26_31016812 0 31016812 T T T T T T T T C C C C T T T T T T T T
26 chr26_31017190 0 31017190 C C C C G G C C C C C C C C C C C C C C
26 chr26_31023515 0 31023515 A G G G G G G G G G G G G G G G G G G G
26 chr26_31024098 0 31024098 T T T T T T T T C C T T T T T T T T T T
26 chr26_31025995 0 31025995 G G G G G G G G G G G G G G C C G G G G
26 chr26_31029025 0 31029025 C C C C C C C C C C C C C G C C C C C C
26 chr26_31029225 0 31029225 C C C C C C C C C C C C C G C C C C C C
26 chr26_31039248 0 31039248 T T T T G G T T T T T T T T T T T T T T
26 chr26_31039973 0 31039973 T T A A A A T T A A A A A A A A A A A A
26 chr26_31040448 0 31040448 G G G G G G G G G G G G G G G G A G G G
26 chr26_31041135 0 31041135 G G G G G G G G G G G G A G G G G G G G
26 chr26_31041731 0 31041731 A A A A A A A A G G A A A A A A A A A A
26 chr26_31046018 0 31046018 T T T T T T T T T T C C T T T T T T T T
26 chr26_31051554 0 31051554 A A A A A A A A A A A A A T A A A A A A
26 chr26_31054987 0 31054987 G G G G G G G G G G G G G G G G A G G G
26 chr26_31058228 0 31058228 G G G G G G G G A G G G G G G G G G G G
26 chr26_31062665 0 31062665 A A A A A A A A C C C C A A A A A A A A
26 chr26_31063593 0 31063593 T T C C C C T T T T T T T T T T T T T T
26 chr26_31076742 0 31076742 G T T T T T G G T T T T T T T T T T T T
26 chr26_31080061 0 31080061 T T C C C C T T C C C C C C C C C C T T
26 chr26_31080633 0 31080633 G G G G G G G G G G G G A G G G G G G G
26 chr26_31088229 0 31088229 C C G G C C C C C C C C C C C C C C C C
26 chr26_31088295 0 31088295 G G G G G G G G G G G G G T G G G G G G
26 chr26_31090067 0 31090067 T T T T T T T T C C C C T T T T T T T T
26 chr26_31091145 0 31091145 T T T T T T T T G G G G T T T T T T T T
26 chr26_31093321 0 31093321 C C C C C C T T C C C C C C T T C C C C
26 chr26_31096087 0 31096087 A A A A A A A A A A A A A G A A A A A A
26 chr26_31098303 0 31098303 C C C C C C C C G G G G C C C C C C C C
26 chr26_31103961 0 31103961 C C C C C C C C C T T T C C C C C C C C
26 chr26_31119220 0 31119220 G G C C G G G G G G G G G G G G G G G G
26 chr26_31121524 0 31121524 A A A G A A G G A G A A A A A A A A A A
26 chr26_31123839 0 31123839 T T T T T T T T T T T T T T G T T T T T
26 chr26_31127154 0 31127154 G G G G G G G G G G G G C C G G G G G G
26 chr26_31128902 0 31128902 C C C C C C C C C C C C T T C C T T C C
26 chr26_31129028 0 31129028 G G G G G G G G A A A A G G G G G G G G
26 chr26_31131086 0 31131086 C C C C C C C C C C C C C C C C C T C C
26 chr26_31133387 0 31133387 A G A A A A A A A A A A A A A A A A A A
26 chr26_31143423 0 31143423 C C C C C C C C C C C T C C C C C C C C
26 chr26_31143480 0 31143480 T T T T T T T T C C C C T T T T T T T T
26 chr26_31146859 0 31146859 G G G G G G G G G G G G G T G G G G G G
26 chr26_31148060 0 31148060 G G G G G G G G G G G G G G G T G G G G
26 chr26_31149086 0 31149086 A A A A A A A A A A A A A G A A A A A A
26 chr26_31149355 0 31149355 T T T T C C T T T T T T T T T T T T T T
26 chr26_31152956 0 31152956 A A A A A A A A C C C C A A A A A A A A
26 chr26_31153608 0 31153608 T T T T T T T T A A A A T T T T T T T T
26 chr26_31156138 0 31156138 A A A A A A A A C C C C A A A A A A A A
26 chr26_31158108 0 31158108 T T T T T T T T C C C C T T T T T T T T
26 chr26_31164854 0 31164854 C C C C C C C C T T T T C C C C C C C C
26 chr26_31166099 0 31166099 A A A A A A A A A A A A A A A A C C A A
26 chr26_31166679 0 31166679 T T T T T T T T G G G G T T T T T T T T
26 chr26_31170613 0 31170613 G G G G G G G G A A A A G G G G G G G G
26 chr26_31170648 0 31170648 T T T T T T T T C T T T T T T T T T T T
26 chr26_31173475 0 31173475 G G G G G G G G G G G G G T G G G G G G
26 chr26_31173618 0 31173618 A A A A A A A A G G G G A A A A A A A A
26 chr26_31175313 0 31175313 G G G G G G G G G G G G G G G G A G G G
26 chr26_31176224 0 31176224 T T C T T T T T C C C C T T T T T T T T
26 chr26_31178387 0 31178387 G G G G A A G G G G G G G G G G G G G G
26 chr26_31181587 0 31181587 T T T T C C T T T T T T T T T T T T T T
26 chr26_31183036 0 31183036 G G A A G G G G G G G G G G G G G G G G
26 chr26_31183904 0 31183904 T T T T T T T T T T T T C C T T T T T T
26 chr26_31192877 0 31192877 C C C T C C C C C C C C C C C C C C C C
26 chr26_31193774 0 31193774 C C T T T T C C T T T T T T T T T T C C
26 chr26_31195399 0 31195399 G G G G G G G G G G G G G G G G A A G G
26 chr26_31199916 0 31199916 G G G G G G A A G G G G G G G G G G A A
26 chr26_31200003 0 31200003 G G A A A A G G G G G G G G G G G G G G
26 chr26_31201297 0 31201297 G G G G G G G G G G G G G G G G A G G G
26 chr26_31203841 0 31203841 T T T T T T T T C C C C T T T T T T T T
26 chr26_31208637 0 31208637 C C C C C C C C C C C C C T C C C C C C
26 chr26_31209904 0 31209904 C C C C T T C C C C C C C C C C C C C C
26 chr26_31215513 0 31215513 A A A A A A A A G G G G A A A A A A A A
26 chr26_31217057 0 31217057 C C C C C C C C C C C C C T C C C C C C
26 chr26_31227148 0 31227148 G G G G G G G G C C C C G G G G G G G G
26 chr26_31227989 0 31227989 T T T T T T T T G T T T T T T T T T T T
26 chr26_31230066 0 31230066 C C A A A A C C A A A A A A A A A A C C
26 chr26_31237086 0 31237086 C C C C C C T T C C C C C C C C C C C C
26 chr26_31238014 0 31238014 G G G G G G G G G G G G A G G G G G G G
26 chr26_31238485 0 31238485 T T C C T T T T T T T T T T T T T T T T
26 chr26_31241130 0 31241130 G G G G G G G G C C C C G G G G G G G G
26 chr26_31244813 0 31244813 G G G G G G G G G G G G A A A A A A G G
26 chr26_31251900 0 31251900 G G G G G G G G G T G G G G G G G G G G
26 chr26_31262902 0 31262902 A A A A A A A A A A A A A A A A G G A A
26 chr26_31271013 0 31271013 G G G G G G G G A G A G G G G G G G G G
26 chr26_31272701 0 31272701 A A T T T T T T T T T T T T T T T T A A
26 chr26_31274296 0 31274296 A A G G G G G G G G G G G G G G G G A A
26 chr26_31274461 0 31274461 C C C C C C C C T T T T C C C C C C C C
26 chr26_31275791 0 31275791 G G G G G G G G G G G G G G A A G G G G
26 chr26_31296895 0 31296895 C C C C C C C C C C C C C C G G C C C C
26 chr26_31304893 0 31304893 A A A A A A A A A A A A A G A A A A A A
26 chr26_31306205 0 31306205 G G G G G G G G G G G G G G A A G G G G
26 chr26_31307312 0 31307312 C C C C C C C C T T T T C C C C C C C C
26 chr26_31310479 0 31310479 C T C C C C C C C C C C C C C C C C T T
26 chr26_31317668 0 31317668 A G G G G G A A G G A A G G G G G G G G
26 chr26_31317807 0 31317807 C C C C C C C C C C C C C C T T C C C C
26 chr26_31320823 0 31320823 G G G G G G G G A A A A G G G G G G G G
26 chr26_31320934 0 31320934 C C T T C C C C C C C C C C C C C C C C
26 chr26_31342267 0 31342267 T T T T T T C C T T T T T T T T T T T T
26 chr26_31343554 0 31343554 C C T T T T C C C C C C T T T T T T C C
26 chr26_31356939 0 31356939 T T T T T T T T C C C C T T T T T T T T
26 chr26_31358384 0 31358384 C C C C C C C C A A A A C C C C C C C C
26 chr26_31358604 0 31358604 A G G G G G G G G G G G G G G G G G G G
26 chr26_31360681 0 31360681 C C C C C C C C C C C C C T T T C C C C
26 chr26_31363571 0 31363571 T T C T T T T T T T T T T T T T T T T T
26 chr26_31366606 0 31366606 T T T T T T T T C C C C T T T T T T T T
26 chr26_31368114 0 31368114 G G G G G G G G C C C C G G G G G G G G
26 chr26_31374024 0 31374024 C C C C C C C C C C C C C C T T C C C C
26 chr26_31378565 0 31378565 G G G G G G G G G G G G G G G G A A G G
26 chr26_31385475 0 31385475 C C C C C C C C C C C T T T C C C C C C
26 chr26_31390351 0 31390351 C C C C C T C C C C C C C C C C C C C C
26 chr26_31391231 0 31391231 A A A A A A A A A A A A A A G G A A A A
26 chr26_31394825 0 31394825 T T G T G T T T G G G G G G G G G G T T
26 chr26_31396242 0 31396242 T T T T T T T T T T A T T T T T T T T T
26 chr26_31396811 0 31396811 C C C C C C C C C T C T C C C C C C C C
26 chr26_31400378 0 31400378 T T T T T T T T T T T T T T G G T T T T
26 chr26_31401036 0 31401036 G G G G G G G G A A A A G G G G G G A A
26 chr26_31404525 0 31404525 C C C C C G C C C C C C C C C C C C C C
26 chr26_31409033 0 31409033 C C C C C T C C C C C C C C T T C C T T
26 chr26_31413154 0 31413154 A G G G G G G G G G G G G G G G G G G G
26 chr26_31419328 0 31419328 G G G G G G G G A A A A G G G G G G G G
26 chr26_31425438 0 31425438 T T T T T T T T T T T T T T G T T T T T
26 chr26_31436470 0 31436470 G G A A G G G G G G G G G G G G G G G G
26 chr26_31443824 0 31443824 T T T T T T T T G G G G T T T T T T T T
26 chr26_31443852 0 31443852 C C C C C C C C T T T T C C C C C C C C
26 chr26_31451242 0 31451242 C C T T T T T T T T T T T T T T T T C C
26 chr26_31455097 0 31455097 G G G G G G G G G G G G G G A G G G G G
26 chr26_31455989 0 31455989 A A A A A A A A A A A T A A A A A A A A
26 chr26_31456912 0 31456912 T T T T T T T T A T A T T T T T T T T T
26 chr26_31458420 0 31458420 T T T T T T T T T T T T C T T T T T T T
26 chr26_31459860 0 31459860 T T T T T T T T C C C C T T T T T T T T
26 chr26_31466057 0 31466057 C C C C C C C C C C C T C C C C C C C C
26 chr26_31466654 0 31466654 G G C C C C G G C C C C C C C C C C G G
26 chr26_31466875 0 31466875 C C C C C C T T C C C C C C C C C C C C
26 chr26_31469285 0 31469285 T T C C C C T T C C C C C C C C C C T T
26 chr26_31472689 0 31472689 T T T T T T T T A A A A T T T T T T T T
26 chr26_31478995 0 31478995 C C C C C C C C C C C C C T C C C C C C
26 chr26_31489424 0 31489424 G G G G G T G G G G G G G G G G G G G G
26 chr26_31494185 0 31494185 T T T T T T T T T T T T T T C C T T T T
26 chr26_31494282 0 31494282 T T T T T T T T G G G G T T T T T T T T
26 chr26_31494837 0 31494837 T T T T T T T T C C C C T T T T T T T T
26 chr26_31495670 0 31495670 G G G G G G G G C C C C G G G G G G G G
26 chr26_31498851 0 31498851 A A A G A A A A A A A A A A A A A A A A
26 chr26_31503378 0 31503378 G G G G G G G G G G G G A G G G G G G G
26 chr26_31505775 0 31505775 T T T T T T T T G T T T T T T T T T T T
26 chr26_31511145 0 31511145 C C C C C C T T C C C C C C C C C C C C
26 chr26_31512302 0 31512302 G G G G G G G G G G G G G G C G G G G G
26 chr26_31516580 0 31516580 G G G G G G G G A A A A G G G G G G G G
26 chr26_31516705 0 31516705 C C C C C C C C C C C C C C C T C C C C
26 chr26_31527606 0 31527606 G G C G G G G G G G G G G G G G G G G G
26 chr26_31542187 0 31542187 T T T T T T T T T T T T C C C C C C T T
26 chr26_31544896 0 31544896 T T T T A A T T T T T T T T T T T T T T
26 chr26_31552446 0 31552446 A C A A A A A A A A A A A A A A A A A A
26 chr26_31556617 0 31556617 A A A A A A A A A A A A A A A A G G A A
26 chr26_31557653 0 31557653 T T T T T T T T C C C C T T T T T T T T
26 chr26_31561216 0 31561216 C C C T C C C C C C C C C C C C C C C C
26 chr26_31565467 0 31565467 C C C G C C C C C C C C C C C C C C C C
26 chr26_31565600 0 31565600 C C C C C C C C T T T T C C C C C C C C
26 chr26_31566425 0 31566425 C C C C C C C C T T T T C C C C C C C C
26 chr26_31567469 0 31567469 C C C C C T C C C C C C C C C C C C C C
26 chr26_31571128 0 31571128 G G G G A G G G G G G G G G G G G G G G
26 chr26_31574148 0 31574148 T T C T C T T T T T T T T T T T T T T T
26 chr26_31575034 0 31575034 C C C C C C C C C C C C C T C C T T C C
26 chr26_31592321 0 31592321 A A A A A G A A A A A A A A A A A A A A
26 chr26_31595165 0 31595165 A G G G G G G G A A A A G G G G G G G G
26 chr26_31596005 0 31596005 C C C C C G C C C C C C C C C C C C C C
26 chr26_31600781 0 31600781 C C C C C C C C C C C C C T C C C C C C
26 chr26_31603341 0 31603341 C C C C C C C C C C C C T T T T T T C C
26 chr26_31606215 0 31606215 T T T T C T T T T T T T T T T T T T T T
26 chr26_31608552 0 31608552 G G G G G G G G G G G G G G G G A A G G
26 chr26_31609019 0 31609019 T T T T T T T T T T T T C C C C C C T T
26 chr26_31611553 0 31611553 G G G G G G G G G G G G G G A A G G G G
26 chr26_31613558 0 31613558 G G G G A G G G G G G G G G G G G G G G
26 chr26_31615609 0 31615609 T T T T T T T T T T T T T T G T T T T T
26 chr26_31621638 0 31621638 C C C C C C C C T T T T C C C C C C C C
26 chr26_31621676 0 31621676 G G G G G G G G G G G G G G G G T T G G
26 chr26_31623823 0 31623823 T T G T T T T T T T T T T T T T T T T T
26 chr26_31629043 0 31629043 T T C C C C T T C C C C C C C C C C T T
26 chr26_31634080 0 31634080 C C C C C C C C C T C C C C C C C C C C
26 chr26_31634226 0 31634226 G G G G G G A A G G G G G G G G G G G G
26 chr26_31634840 0 31634840 C C C C C C C C C C C C C C T T C C C C
26 chr26_31636624 0 31636624 G G G G A A G G G G G G G G G G G G G G
26 chr26_31639650 0 31639650 C C C C C C C C C C C C C C T T C C C C
26 chr26_31641692 0 31641692 G G G G G G G G G G G G G G C G G G G G
26 chr26_31644638 0 31644638 T T T T T T T T G G G G T T T T T T T T
26 chr26_31647281 0 31647281 T T T T T T T T C C C C T T T T T T T T
26 chr26_31650712 0 31650712 G G G G G G G G G G G G G G G G A G G G
26 chr26_31650998 0 31650998 A A A A A A A A A G A A A A A A A A A A
26 chr26_31668043 0 31668043 G G G G G G G G T T T T G G G G G G G G
26 chr26_31668401 0 31668401 G G G G G G G G A A A A G G G G G G G G
26 chr26_31671700 0 31671700 G G A G G G G G G G G G G G G G G G G G
26 chr26_31671707 0 31671707 C C C C C C C C C C C C C C C C T T C C
26 chr26_31672746 0 31672746 A A A A A A A A G G G G A A A A A A A A
26 chr26_31673111 0 31673111 A A A A A A A A A A A A A A A T A A A A
26 chr26_31676363 0 31676363 G G G G A G G G A A A A A A A A A A G G
26 chr26_31679714 0 31679714 A A A A A G A A A A A A A A A A A A A A
26 chr26_31681023 0 31681023 T T T T T T T T G T T T T T T T T T T T
26 chr26_31691657 0 31691657 T T T T T T T T A A A A T T T T T T T T
26 chr26_31695815 0 31695815 G G A A A G G G A A A A G G G G G G G G
26 chr26_31699091 0 31699091 G G G G G G G G A A A A G G G G G G G G
26 chr26_31700635 0 31700635 G G G G A G G G G G G G G G G G G G G G
26 chr26_31707674 0 31707674 C C T T C C C C C C C C C C C C C C C C
26 chr26_31708146 0 31708146 C C C C C C C C C C C C C C C C T T C C
26 chr26_31711161 0 31711161 G G A A A A A A A A A A A A A A A A G G
26 chr26_31712495 0 31712495 C C C C C C C C C C C C C C G G C C C C
26 chr26_31722384 0 31722384 C C C C C C C C T T T T C C C C C C C C
26 chr26_31724573 0 31724573 T T T T T T T T T T T T G T T T T T T T
26 chr26_31729915 0 31729915 A A A A G G A A G G G G G G G G G G A A
26 chr26_31730040 0 31730040 T T T T T T T T A A A A T T T T T T T T
26 chr26_31731976 0 31731976 C C C C C C C C C C C C C C C C C T C C
26 chr26_31744013 0 31744013 C C C C C C C C C C C C C C C C T T C C
26 chr26_31745731 0 31745731 A A A A A A A A A A A A A A A G A A A A
26 chr26_31749736 0 31749736 G G G G G G G G C C C C G G G G G G G G
26 chr26_31751151 0 31751151 T T T T T T T T C C C C C C C C C C T T
26 chr26_31755100 0 31755100 A A A A A A A A G G G G A A A A A A A A
26 chr26_31760988 0 31760988 C C C C C C C C T T C C C C C C C C C C
26 chr26_31761161 0 31761161 G G G G G G G G G G G G G G G G A G G G
26 chr26_31768363 0 31768363 T T T T T T T T C C C C T T T T T T T T
26 chr26_31770037 0 31770037 G G G G G G G G G G G G A A G G A A G G
26 chr26_31770263 0 31770263 T T C C C C C C C C C C C C C C C C T T
26 chr26_31792285 0 31792285 T T T T T T T T A A A A T T T T T T T T
26 chr26_31795355 0 31795355 T T T T C T T T T T T T T T T T T T T T
26 chr26_31804555 0 31804555 A A G G G G G G G G G G G G G G G G A A
26 chr26_31809912 0 31809912 T T T T C T T T T T T T T T T T T T T T
26 chr26_31815012 0 31815012 C C C C C C C C C C C C C T C C C C C C
26 chr26_31817074 0 31817074 G G G G G G G G G G G G G G G T G G G G
26 chr26_31828411 0 31828411 T T T T T T T T T T T T T T T T G G T T
26 chr26_31830464 0 31830464 G G G G G G G G G G G G G G A A G G G G
26 chr26_31830593 0 31830593 C C C C C C C C C T C T C C C C C C C C
26 chr26_31832018 0 31832018 T T T T T T T T T T T T T T C C T T T T
26 chr26_31833193 0 31833193 T T G G T T T T T T T T T T T T T T T T
26 chr26_31834507 0 31834507 C C C C C C C C C C C C C C C C T T C C
26 chr26_31845991 0 31845991 C T C C C C C C C C C C C C C C C C C C
26 chr26_31848403 0 31848403 T T T T T T T T T T T T T T T T C C T T
26 chr26_31860468 0 31860468 G G G G G G G G G G G G G G A A G G G G
26 chr26_31861931 0 31861931 G G G G G G G G A A A A G G G G G G G G
26 chr26_31867252 0 31867252 T T T T T T T T T T T T T T T T A T T T
26 chr26_31877446 0 31877446 G G G G G G G G G G G G T T G G G G G G
26 chr26_31880393 0 31880393 G G G G G G G G G G G G G G C G G G G G
26 chr26_31885342 0 31885342 G G G G G G G G T T T T G G G G G G G G
26 chr26_31889593 0 31889593 G G G G G G G G G G G G G G A A G G G G
26 chr26_31894086 0 31894086 G G G G G G G G G T G G G G G G G G G G
26 chr26_31903641 0 31903641 A A C C C C A A C C C C C C C C C C A A
26 chr26_31909608 0 31909608 A A A A A A A A A A A A T T A A A A A A
26 chr26_31913393 0 31913393 A A A A A A A A A A A G A A A A A A A A
26 chr26_31915839 0 31915839 A A A A A A A A A A A A G G A A A A A A
26 chr26_31918116 0 31918116 A A A A A A A A A A A A G G A A A A A A
26 chr26_31925620 0 31925620 A A A A A A A A A A A A A A A A G G A A
26 chr26_31930536 0 31930536 T T A A A A T T T T T T T T T T T T T T
26 chr26_31931144 0 31931144 C C C C C C C C C C C C C C C C C T C C
26 chr26_31933166 0 31933166 T T T T T T T T T T T T T T T T C C T T
26 chr26_31933781 0 31933781 T T T T C T T T T T T T T T T T T T T T
26 chr26_31934696 0 31934696 T T T T T T T T T T A T T T T T T T T T
26 chr26_31935411 0 31935411 A A A A A A A A A A A A A A G G A A A A
26 chr26_31938096 0 31938096 C C C C C C C C T T T T C C C C C C C C
26 chr26_31941200 0 31941200 G G G G G G G G G G G G G G G G A A G G
26 chr26_31946584 0 31946584 G G G G G G G G G G G G G G G G A G G G
26 chr26_31948186 0 31948186 G G C C C C G G C C C C C C C C C C G G
26 chr26_31952433 0 31952433 T T T T T T T T T T T T T T T T G G T T
26 chr26_31953252 0 31953252 G G A A A A G G G G G G G G G G G G G G
26 chr26_31956477 0 31956477 A A A A A G A A A A A A A A A A A A A A
26 chr26_31957848 0 31957848 C C C C C C C C C C C C C C C T C C C C
26 chr26_31962627 0 31962627 G G G G G G G G A G G G G G G G G G G G
26 chr26_31966021 0 31966021 C C C C C C C C T T T T C C C C C C C C
26 chr26_31978446 0 31978446 G G G G A G G G G G G G G G G G G G G G
26 chr26_31979801 0 31979801 G T G G G G G G G G G G G G G G G G G G
26 chr26_31979817 0 31979817 C C T T C C C C C C C C C C C C C C C C
26 chr26_31982170 0 31982170 G G G G G G G G G G G G G T G G G G G G
26 chr26_31988024 0 31988024 C C C C C C C C T T T T C C C C C C C C
26 chr26_31989599 0 31989599 C C C C C C C C C T T T C C C C C C C C
26 chr26_31994637 0 31994637 A A A A A A A G A A A A A A A A A A A A
26 chr26_32003791 0 32003791 G G G G G G G G A G G G G G G G G G G G
26 chr26_32006035 0 32006035 T T T T T T T T C C C C T T T T T T T T
26 chr26_32007517 0 32007517 A A A A A A A A A A A A A T A A T T A A
26 chr26_32008251 0 32008251 C C C C C C C C T T T T C C C C C C C C
26 chr26_32009920 0 32009920 G G G G G G G G G G G G A G G G G G G G
26 chr26_32018268 0 32018268 A A A A A A A A A G A A A A A A A A A A
26 chr26_32018893 0 32018893 G G G G G G G G A A A A G G G G G G G G
26 chr26_32019047 0 32019047 G G G G G G G G G G G G C G G G G G G G
26 chr26_32019993 0 32019993 T T T T T T T T A A A A T T T T T T T T
26 chr26_32023668 0 32023668 T T G G T T T T T T T T T T T T T T T T
26 chr26_32024239 0 32024239 G G G G A G G G G G G G G G G G G G G G
26 chr26_32029224 0 32029224 G G G G G G G G A A A A G G G G G G G G
26 chr26_32029857 0 32029857 C C C C C C C C C C C C C C C C C T C C
26 chr26_32043725 0 32043725 G G G G G G G G A A A A G G G G G G G G
26 chr26_32045016 0 32045016 C C A C C C C C C C C C C C C C C C C C
26 chr26_32045027 0 32045027 A A A A A A A A A A A A A A G G A A A A
26 chr26_32046513 0 32046513 T T T T T T T T T T C T T T T T T T T T
26 chr26_32046980 0 32046980 G G A G G G G G G G G G G G G G G G G G
26 chr26_32053539 0 32053539 T T C C C T T T T T T T T T T T T T T T
26 chr26_32054940 0 32054940 C T C C C C C T C C C C C C C C C C T T
26 chr26_32058912 0 32058912 C C C C C C C C C C C C C C A C C C C C
26 chr26_32065216 0 32065216 C C T T T T C C T T T T T T T T T T C C
26 chr26_32066141 0 32066141 A G G G G G G G G G G G G G G G G G G G
26 chr26_32066347 0 32066347 G G G G G G G G G G G G G G G G C C G G
26 chr26_32068885 0 32068885 C C C C C C C C C C C C C T C C C C C C
26 chr26_32071610 0 32071610 A A A A A G A A A A A A A A A A A A A A
26 chr26_32072018 0 32072018 A A A A A A A A A A A A G G A A A A A A
26 chr26_32072354 0 32072354 C C C C C T C C C C C C C C C C C C C C
26 chr26_32074220 0 32074220 C C C C C T C C C C C C C C C C C C C C
26 chr26_32080378 0 32080378 G G A A A A G G A A A A A A A A A A G G
26 chr26_32088532 0 32088532 T T T T T T T T T T T T C T T T T T T T
26 chr26_32090345 0 32090345 T T C T T T T T T T T T T T T T T T T T
26 chr26_32096399 0 32096399 C C C C A C C C C C C C C C C C C C C C
26 chr26_32098644 0 32098644 T T T T T T T T C T T T T T T T T T T T
26 chr26_32098809 0 32098809 A A T T T T A A T T T T T T T T T T A A
26 chr26_32099501 0 32099501 A A A A A A A A A A A A A A C C A A A A
26 chr26_32108250 0 32108250 C C C C C C C C C C C C C C C T C C C C
26 chr26_32111661 0 32111661 T T T T T T T T A A A A T T T T T T T T
26 chr26_32115556 0 32115556 G G G G G G G G A A A A G G G G G G G G
26 chr26_32116333 0 32116333 C C C C C C C C C C C C C T C C C C C C
26 chr26_32117102 0 32117102 C C C C C C C C T T T T C C C C C C C C
26 chr26_32122135 0 32122135 G G G G G G G G A G G G G G G G G G G G
26 chr26_32138928 0 32138928 A A A A A A A A A A A A A A C C A A A A
26 chr26_32145726 0 32145726 T T C C C C C C C C C C C C C C C C C C
26 chr26_32158930 0 32158930 C C C C C C C C C C C C C T C C C C C C
26 chr26_32167148 0 32167148 C C C C C C C C C C C C C T C C C C C C
26 chr26_32168227 0 32168227 G G G G G G G G A A A A G G G G G G G G
26 chr26_32169741 0 32169741 G G G G A G G G G G G G G G G G G G G G
26 chr26_32172184 0 32172184 T T T T T T T T C C C C T T T T T T T T
26 chr26_32172798 0 32172798 C C C C C C C C C C C C T T C C T T C C
26 chr26_32178159 0 32178159 A A A A A A A A G G G G A A A A A A A A
26 chr26_32185267 0 32185267 T T T T T T T T T T T T C C C C C C T T
26 chr26_32189276 0 32189276 T T T T T T T T T T C T T T T T T T T T
26 chr26_32193978 0 32193978 A A A A A A A A C C C C A A A A A A A A
26 chr26_32196456 0 32196456 G G G G G G G G G G G G G G A G G G G G
26 chr26_32199989 0 32199989 C C C C C C C C C C T T C C C C C C C C
26 chr26_32202427 0 32202427 G G G T G T G G G G G G G G G G G G G G
26 chr26_32202822 0 32202822 T T T T T T T T T T T T T T C T T T T T
26 chr26_32212356 0 32212356 T T T T C C T T T T T T T T T T T T T T
26 chr26_32216751 0 32216751 G G G G G G G G G G G G G G G G A A G G
26 chr26_32221747 0 32221747 G G G G G G G G A G A G G G G G G G G G
26 chr26_32222068 0 32222068 A A A A A A A A A A A A A T A A A A A A
26 chr26_32228121 0 32228121 A A A A A A A A G G G G A A A A A A A A
26 chr26_32228913 0 32228913 T T T T T T T T T T T T C C T T T T T T
26 chr26_32230757 0 32230757 C C C C C C C T C C C C C C C C C C C C
26 chr26_32236850 0 32236850 C C C C C C C C C C C C G G G G G G C C
26 chr26_32242256 0 32242256 A A A A A G A A A A A A A A A A A A A A
26 chr26_32243765 0 32243765 C C C C C C C C C C C C C C A C C C C C
26 chr26_32244987 0 32244987 G G A A A G G G G G G G A G G G G G G G
26 chr26_32254767 0 32254767 T T T T C T T T T T T T T T T T T T T T
26 chr26_32259464 0 32259464 C C C G C C C C C C C C C C C C C C C C
26 chr26_32260079 0 32260079 A G G G G G G G G G G G G G G G G G G G
26 chr26_32260593 0 32260593 C C C T C C C C C C C C C C C C C C C C
26 chr26_32260817 0 32260817 T T T T T T T T T T T T T T G T T T T T
26 chr26_32261453 0 32261453 A A A G A A A A A A A A A A A A A A A A
26 chr26_32264026 0 32264026 T T T T T T T T T T T T A T T T T T T T
26 chr26_32276337 0 32276337 T T T T T T T T T T T T C T T T T T T T
26 chr26_32286461 0 32286461 A A A A A A A A G G G G A A A A A A A A
26 chr26_32290473 0 32290473 A A A A A A A A A A A A A C C C A A A A
26 chr26_32291277 0 32291277 T T T T T T T T G G G G T T T T T T T T
26 chr26_32297258 0 32297258 A A A A A A A A A G A G A A A A A A A A
26 chr26_32304603 0 32304603 A A A A A A A A G G G G A A A A A A A A
26 chr26_32305517 0 32305517 A G G G G G G G G G G G G G G G G G A A
26 chr26_32315045 0 32315045 A A A A A A A A C C C C A A A A A A A A
26 chr26_32318615 0 32318615 G G C C C C G G C C C C C C C C C C G G
26 chr26_32322162 0 32322162 G G G G G G G G A G G G A G G G G G G G
26 chr26_32322562 0 32322562 C C C C T T C C C C C C T T T T T T C C
26 chr26_32324564 0 32324564 A A T T T T A A T T T T T T T T T T A A
26 chr26_32333228 0 32333228 A A A A A A A A G G G G A A A A A A A A
26 chr26_32334062 0 32334062 C C C C C C C C T T T T C C C C C C C C
26 chr26_32345516 0 32345516 G G G G G G A A G G G G G G G G G G G G
26 chr26_32346627 0 32346627 T T T T C T T T T T T T T T T T T T T T
26 chr26_32347695 0 32347695 A A A A A G A A A A A A A A A A A A A A
26 chr26_32349995 0 32349995 G G G G A G G G G G G G G G G G G G G G
26 chr26_32350720 0 32350720 A A A A A A A A G G G G A A A A A A A A
26 chr26_32350724 0 32350724 G G A A A A G G A A A A A A A A A A G G
26 chr26_32352428 0 32352428 T T T T T T T T C C C C T T T T T T T T
26 chr26_32356212 0 32356212 A G A A A A A A A A A A A A A A A A A A
26 chr26_32360985 0 32360985 G G G G G G G G A G G G G G G G G G G G
26 chr26_32363577 0 32363577 A A G G G G A A G G G G A A A A A A A A
26 chr26_32377145 0 32377145 C C C C C T C C C C C C C C C C C C C C
26 chr26_32377640 0 32377640 G G A A G G G G G G G G G G G G G G G G
26 chr26_32383084 0 32383084 T T T T T T T T T T T T A T T T T T T T
26 chr26_32384345 0 32384345 C C C C C C C C C C C C A C C C C C C C
26 chr26_32390120 0 32390120 G G G G G G G G G G G G G G G G A G G G
26 chr26_32400877 0 32400877 T T T T T T T T T T T T A A T T T T T T
26 chr26_32403925 0 32403925 G G G G G G G G G G G G G G G G C C G G
26 chr26_32409685 0 32409685 T T C T T T T T T T T T T T T T T T T T
26 chr26_32412199 0 32412199 T T G G G G G G G G G G G G G G G G T T
26 chr26_32424431 0 32424431 C C T T T T T T T T T T T T T T T T T T
26 chr26_32429335 0 32429335 G G G G G G G G G G G G A A A A A A G G
26 chr26_32439722 0 32439722 G G G G G G G G A G A G G G G G G G G G
26 chr26_32520862 0 32520862 A A A A A A A A A A A A T T A A A A A A
26 chr26_32524722 0 32524722 C C C C C C C C T T T T C C C C C C C C
26 chr26_32525310 0 32525310 G G G G G G G G G G G G G T G G G G G G
26 chr26_32526205 0 32526205 G G A A G G G G G G G G G G G G G G G G
26 chr26_32527243 0 32527243 C C C C C C C C T T T T C C C C C C C C
26 chr26_32530165 0 32530165 C C C C C C C C T T T T C C C C C C C C
26 chr26_32530346 0 32530346 T T G T T T T T T T T T T T T T T T T T
26 chr26_32531228 0 32531228 A A A A A A A A G G G G A A A A A A A A
26 chr26_32536384 0 32536384 G G G G G G G G A A A A G G G G G G G G
26 chr26_32540489 0 32540489 C C C C C C C C C G C C C C C C C C C C
26 chr26_32545222 0 32545222 A A A A A A A A A A A A A A T T A A A A
26 chr26_32558403 0 32558403 G G G G G G G G A A A A G G G G G G G G
26 chr26_32569427 0 32569427 A A A C A A A A A A A A A A A A A A A A
26 chr26_32571737 0 32571737 T T T T T T T T T T T T T T T T G T T T
26 chr26_32572650 0 32572650 A A A A A A A A A A A A A A A A A T A A
26 chr26_32576614 0 32576614 G G G G G G G G G G G G G G T T G G G G
26 chr26_32576660 0 32576660 C C C C C C C C C T C T C C C C C C C C
26 chr26_32596291 0 32596291 G G G G G G G G A A A A G G G G G G G G
26 chr26_32602111 0 32602111 G G G G G G G G G G G G G G G G A A G G
26 chr26_32602864 0 32602864 C C C C C C C C C C C C C C C C T T C C
26 chr26_32612490 0 32612490 G G G G G G G G G G G G A A A A A A G G
26 chr26_32619156 0 32619156 G G G G A G G G G G G G G G G G G G G G
26 chr26_32620545 0 32620545 C C C C C C C C C C C C T T C C T T C C
26 chr26_32629361 0 32629361 G G G G G G G G A A A A G G G G G G G G
26 chr26_32630359 0 32630359 A A A A A A A A A C A A A A A A A A A A
26 chr26_32630892 0 32630892 A A A A A A A A A A A A A A A A G G A A
26 chr26_32634805 0 32634805 G G G G G G G G A G G G G G G G G G G G
26 chr26_32636065 0 32636065 A A A A A A A A T T T T A A A A A A A A
26 chr26_32637859 0 32637859 C C C T C C C C C C C C C C C C C C C C
26 chr26_32638427 0 32638427 C C C C C C C C C C C C C T C C C C C C
26 chr26_32648367 0 32648367 C C C C C C C C T T T T C C C C C C C C
26 chr26_32653932 0 32653932 T T T T T T T T T T T T T T C C T T T T
26 chr26_32654119 0 32654119 C G G G G G G G G G G G G G G G G G G G
26 chr26_32662799 0 32662799 G G A G G G G G A A A A G G G G G G G G
26 chr26_32666487 0 32666487 C C C C C C C C C C C C C T C C C C C C
26 chr26_32666791 0 32666791 A G A A A A A A A A A A A A A A A A A A
26 chr26_32668492 0 32668492 C C C C C C C C C C C C C T C C C C C C
26 chr26_32668906 0 32668906 C C C T C C C C C C C C C C C C C C C C
26 chr26_32670803 0 32670803 T T T T T T T T C C C C T T T T T T T T
26 chr26_32671170 0 32671170 T T T T T T T T T T T T C T T T T T T T
26 chr26_32672671 0 32672671 T T C C C C T T T T T T T T T T T T T T
26 chr26_32673614 0 32673614 G G G G G G C C G G G G G G G G G G G G
26 chr26_32676682 0 32676682 A A A A A A A A G G G G A A A A A A A A
26 chr26_32695708 0 32695708 G G G G A G G G G G G G G G G G G G G G
26 chr26_32696251 0 32696251 T T C C C C T T T T T T C C C C C C T T
26 chr26_32696395 0 32696395 A A A A A A A A A G A A A A A A A A A A
26 chr26_32698346 0 32698346 A A A A A A A A G G G G A A A A A A A A
26 chr26_32702440 0 32702440 G G C C C C G G G G G G C C C C C C G G
26 chr26_32710945 0 32710945 G G G G G G G G G G G G C C C C C C G G
26 chr26_32718292 0 32718292 A A A A A A A A A C C C A A C C A A A A
26 chr26_32720083 0 32720083 A A A A A A A A A A A A A A A G A A A A
26 chr26_32722492 0 32722492 A A A A A A A A A A A A G G G G G G A A
26 chr26_32726891 0 32726891 A A A G A G A A A A A A A A A A A A A A
26 chr26_32734188 0 32734188 A A A A A A A A A A A A A G A G A A A A
26 chr26_32735260 0 32735260 A A A A A A A A A A A A A A A G A A A A
26 chr26_32740509 0 32740509 A A A A A A A A G G G G A A A A A A A A
26 chr26_32759847 0 32759847 G G G G A A G G G G G G G G G G G G G G
26 chr26_32773256 0 32773256 C T C C C C C C C C C C C C C C C C C C
26 chr26_32774809 0 32774809 G G G G G G G G G G G G G G G G A G G G
26 chr26_32777626 0 32777626 G G G G G G G G G G G G G G G G A G G G
26 chr26_32780971 0 32780971 A A A A A A A A G G G G A A A A A A A A
26 chr26_32781888 0 32781888 A A A A A A A A G G G G A A A A G G A A
26 chr26_32782373 0 32782373 T T T T G T T T T T T T T T T T T T T T
26 chr26_32783314 0 32783314 G G G G G G G G G G G G A G G G G G G G
26 chr26_32783723 0 32783723 A A G G A A A A A A A A A A A A A A A A
26 chr26_32784279 0 32784279 G G A A A A G G A A A A A A A A A A G G
26 chr26_32787888 0 32787888 G G G G G G G G A G G G G G G G G G G G
26 chr26_32789113 0 32789113 T T C C C C C C C C C C C C C C C C C C
26 chr26_32794399 0 32794399 G G G G G G G G G G G G G G G G A A G G
26 chr26_32802022 0 32802022 A A A A A A A A G G G G A A A A A A A A
26 chr26_32807446 0 32807446 C C T T T T C C T T T T T T T T T T C C
26 chr26_32820744 0 32820744 G G A A A G G G G G G G G G G G G G G G
26 chr26_32828707 0 32828707 G G G G G G G G G G G G T T T T G G G G
26 chr26_32829808 0 32829808 G G G G G G G G G G G G G G A A G G G G
26 chr26_32842080 0 32842080 G G G G G G G G A G G G G G G G G G G G
26 chr26_32843956 0 32843956 C C C C C C C C T T T T C C C C C C C C
26 chr26_32845596 0 32845596 G G A A A A G G G G G G G G G G G G G G
26 chr26_32846125 0 32846125 C C G G G G C C C C C C C C C C C C C C
26 chr26_32849934 0 32849934 G G G G G G G G G G G G A G G G G G G G
26 chr26_32852876 0 32852876 C C T T T T T T T T T T T T T T T T C C
26 chr26_32857334 0 32857334 T T T T T T T T T T T T T T T T G G T T
26 chr26_32864788 0 32864788 G G G G G G G G G G G G A G G G G G G G
26 chr26_32865480 0 32865480 C C C T C T C C C C C C C C C C C C C C
26 chr26_32874152 0 32874152 G G G G G G G G A A A A G G G G G G G G
26 chr26_32874730 0 32874730 C C C C C G C C C C C C C C C C C C C C
26 chr26_32876571 0 32876571 A A A A A A A A A A A A A A A C A A A A
26 chr26_32877939 0 32877939 C C C C C C C C T T T T C C C C C C C C
26 chr26_32888223 0 32888223 G G G G G G A A G G G G G G G G G G G G
26 chr26_32893179 0 32893179 G G G G G G G G G G G G G T G G G G G G
26 chr26_32894316 0 32894316 A A A A A A A A A A A A A G A A A A A A
26 chr26_32899512 0 32899512 T T T T C T T T T T T T T T T T T T T T
26 chr26_32901162 0 32901162 G G G G G G G G G G G G A G G G G G G G
26 chr26_32901679 0 32901679 T T T T C T T T T T T T T T T T T T T T
26 chr26_32911538 0 32911538 C C C C C C C C C T C T C C C C C C C C
26 chr26_32917650 0 32917650 G G G G A G G G G G G G G G G G G G G G
26 chr26_32917737 0 32917737 G G G G G G G G G G A G G G G G G G G G
26 chr26_32921519 0 32921519 G G G G G G G G G G G G G G G G A G G G
26 chr26_32922839 0 32922839 C C C C C C C C C C A A C C C C C C C C
26 chr26_32928180 0 32928180 C C C C T T C C C C C C C C C C C C C C
26 chr26_32932575 0 32932575 G G G G A G G G G G G G G G G G G G G G
26 chr26_32933724 0 32933724 G G G G G G G G C C C C G G G G G G G G
26 chr26_32940342 0 32940342 A G A A A A A A A A A A A A A A A A A A
26 chr26_32942317 0 32942317 C C C C C C C C C C C G C C C C C C C C
26 chr26_32946260 0 32946260 C T C C C C T T C C C C C C C C C C C C
26 chr26_32952403 0 32952403 A T T T T T A T T T T T T T T T T T T T
26 chr26_32952458 0 32952458 G G G G G G G G G G G G A G G G G G G G
26 chr26_32960165 0 32960165 C C C C C C C C C C C C C C C C A C C C
26 chr26_32960709 0 32960709 T T C C T T T T T T T T T T T T T T T T
26 chr26_32962428 0 32962428 T T T T T T T T T T T T G T T T T T T T
26 chr26_32964430 0 32964430 T T C C T T T T C C C C C C C C C C T T
26 chr26_32965132 0 32965132 C T C C C C C C C C C C C C C C C C T T
26 chr26_32972236 0 32972236 G G G G G G G G G G G G G G A A G G G G
26 chr26_32974403 0 32974403 T T T T T T T T T T T T T T T T C C T T
26 chr26_32977604 0 32977604 C C C C C C C T C C C C C C C C C C C C
26 chr26_32978724 0 32978724 G G G G G G G G G G A G G G G G G G G G
26 chr26_32983799 0 32983799 G G G G G G G G G G G G G G A A G G G G
26 chr26_32985155 0 32985155 G G G G G G G G G G G G G T G G G G G G
26 chr26_32987760 0 32987760 C C C C C C C C T T T T C C C C C C C C
26 chr26_32992362 0 32992362 A A A A A G A A A A A A A A A A A A A A
26 chr26_32994007 0 32994007 T T T T T T T T T T T T G G T T T T T T
26 chr26_32996168 0 32996168 G G G G G G G G G G G G A A G G G G G G
26 chr26_32999888 0 32999888 G G G G G G G G G G G G G G G G T T G G
26 chr26_33015862 0 33015862 A A A A A A A A G G G G A A A A A A A A
26 chr26_33017196 0 33017196 G G G G G G G G A G G G G G G G G G G G
26 chr26_33018959 0 33018959 T T T T T T T T T T A T T T T T T T T T
26 chr26_33021884 0 33021884 T T C C C C T T C C C C C C C C C C T T
26 chr26_33032423 0 33032423 G G C C C C C G C C C C C C C C C C G G
26 chr26_33033109 0 33033109 A A G G A A A A A A A A A A A A A A A A
26 chr26_33039579 0 33039579 A A G G G G A G A A A A G G G G G G A A
26 chr26_33045859 0 33045859 A A A A A G A A A A A A A A A A A A A A
26 chr26_33046759 0 33046759 G G G G A G G G G G G G G G G G G G G G
26 chr26_33047517 0 33047517 C C C C C C C C C C C C C C T T C C C C
26 chr26_33051186 0 33051186 G G G G G G G G G G G G G G A A G G G G
26 chr26_33053041 0 33053041 T T T T T T T T C C C C T T T T T T T T
26 chr26_33059572 0 33059572 A A A A A A A A T T A T A A A A A A A A
26 chr26_33067383 0 33067383 T T T T T T T T T T T T C T T T T T T T
26 chr26_33070889 0 33070889 T T T T C T T T T T T T T T T T T T T T
26 chr26_33071382 0 33071382 C C C C C C C C C C C T C C C C C C C C
26 chr26_33071539 0 33071539 C C C C C C C C C C C C T T C C T T C C
26 chr26_33079497 0 33079497 G G G G G G G G G G G G G G G G A G G G
26 chr26_33083443 0 33083443 C C C C C C C C T T T T C C C C C C C C
26 chr26_33084849 0 33084849 C C C C C C C C C T C C C C C C C C C C
26 chr26_33094988 0 33094988 C C C C C T C C C C C C C C C C C C C C
26 chr26_33095631 0 33095631 C C C C C T C C C C C C C C C C C C C C
26 chr26_33099998 0 33099998 A A A A A A A A G G G G A A A A A A A A
26 chr26_33100526 0 33100526 T T T T T T T T T T T T G T T T T T T T
26 chr26_33104696 0 33104696 G G G G G G G G G G G G G G A A G G G G
26 chr26_33115325 0 33115325 C C C C C C C C C C C C C C C C T T C C
26 chr26_33118016 0 33118016 A A A A A A A A G G G G A A A A A A A A
26 chr26_33118359 0 33118359 T T C C C C T T C C C C C C C C C C T T
26 chr26_33136794 0 33136794 C C C C C C C C T T T T C C C C C C C C
26 chr26_33137595 0 33137595 T T T T T T T T C C C C T T T T T T T T
26 chr26_33137846 0 33137846 C C C C C C C C T T T T C C C C C C C C
26 chr26_33140272 0 33140272 A A A A A T A A A A A A A A A A A A A A
26 chr26_33147468 0 33147468 A A A A A T A A A A A A A A A A A A A A
26 chr26_33157683 0 33157683 T T T T T T T T A A A A T T T T T T T T
26 chr26_33158792 0 33158792 C C C C C C C C C T C C C C C C C C C C
26 chr26_33162386 0 33162386 A A A A A A A A A A A A C C A A A A A A
26 chr26_33165611 0 33165611 G G G G G G G G C C C C G G G G G G G G
26 chr26_33172944 0 33172944 C C C T C T C C C C C C C C C C C C C C
26 chr26_33174677 0 33174677 G G G G G G G G G G G G G G G G T T G G
26 chr26_33176805 0 33176805 G G G G G G C C G G G G G G G G G G G G
26 chr26_33179219 0 33179219 A A A A A A A A A A A G A A A A A A A A
26 chr26_33182473 0 33182473 G G G G G G G G G G G G G G A A G G G G
26 chr26_33190774 0 33190774 C C C C C C C C C C C C C C G G C C C C
26 chr26_33194793 0 33194793 T T T T T T T T C C C C T T T T T T T T
26 chr26_33196948 0 33196948 A G G G G G A G A A A A G G G G G G A A
26 chr26_33206264 0 33206264 G G C G C G G G G G G G C C C C C C G G
26 chr26_33213729 0 33213729 C C C C C C C C C C C C C C T T C C C C
26 chr26_33216114 0 33216114 C C C C C C C C C C C C C C T T C C C C
26 chr26_33218689 0 33218689 A A A A A A A A A A A A A A A A G G A A
26 chr26_33224122 0 33224122 A G G G G G A A G G G G G G G G G G G G
26 chr26_33227453 0 33227453 G G A G G G G G G G G G G G G G G G G G
26 chr26_33233082 0 33233082 A A A A A A A A G G G G A A A A A A A A
26 chr26_33235360 0 33235360 G G G G G G G G G G G G G G G G A A G G
26 chr26_33236552 0 33236552 T T T T T T T T T T T T T T T T C C T T
26 chr26_33238294 0 33238294 T T T T T T T T C C C T T T T T T T T T
26 chr26_33241792 0 33241792 C C A A C C C C C C C C C C C C C C C C
26 chr26_33248498 0 33248498 A A G G A A A A A A A A A A A A A A A A
26 chr26_33256738 0 33256738 T T T T T T T T C T C C T T T T T T T T
26 chr26_33257134 0 33257134 G G G G G G G G G G G G A G G G G G G G
26 chr26_33271853 0 33271853 G G G G G G G G A G G G G G G G G G G G
26 chr26_33272810 0 33272810 C C C C C C C C C C C T C C C C C C C C
26 chr26_33275638 0 33275638 G G G G G G G G T T T T G G G G G G G G
26 chr26_33285461 0 33285461 T T T T T T T T T T G T T T T T T T T T
26 chr26_33285931 0 33285931 G G G G G G A A G G G G G G G G G G G G
26 chr26_33298522 0 33298522 T T G G G T T T T T T T T T T T T T T T
26 chr26_33302113 0 33302113 T T T T C T T T T T T T T T T T T T T T
26 chr26_33305193 0 33305193 T T T T G T T T T T T T T T T T T T T T
26 chr26_33308271 0 33308271 G G A A G G G G G G G G G G G G G G G G
26 chr26_33311613 0 33311613 A A A A A A A A A A A A A G A A A A A A
26 chr26_33323650 0 33323650 A A A A A A A A G G G G A A A A A A A A
26 chr26_33329022 0 33329022 A A A A A A A A G G G G A A A A A A A A
26 chr26_33333492 0 33333492 T T T T T T T T C C C C T T T T T T T T
26 chr26_33334718 0 33334718 G G G G G G G G A A A A G G G G G G G G
26 chr26_33336930 0 33336930 T T T T T T T T C C C C T T T T T T T T
26 chr26_33340136 0 33340136 T T T T T T T T A A A A T T T T T T T T
26 chr26_33349731 0 33349731 C C C C T T C C C C C C C C C C C C C C
26 chr26_33349949 0 33349949 G G G G G G A A G G G G G G G G G G G G
26 chr26_33358237 0 33358237 G G G G G G G G G G G G A G G G G G G G
26 chr26_33366812 0 33366812 T T T T T T T T T T T T C T T T T T T T
26 chr26_33366916 0 33366916 G G G G G G G G T T T T G G G G G G G G
26 chr26_33367196 0 33367196 G G T T T T G G T T T T T T T T T T G G
26 chr26_33370239 0 33370239 C C C C C C C C C C C C C C A A C C C C
26 chr26_33380072 0 33380072 C C C C G G C C C C C C C C C C C C C C
26 chr26_33388074 0 33388074 G G G G G G G G A A A A G G A A G G G G
26 chr26_33391578 0 33391578 A A A A A A A A A A A A A A A A G G A A
26 chr26_33396153 0 33396153 A A A A G G A A A A A A A A A A A A A A
26 chr26_33398415 0 33398415 G G G G G G G G C C C C G G G G G G G G
26 chr26_33400426 0 33400426 G G G G G G G G C C C C G G G G G G G G
26 chr26_33427022 0 33427022 A A A A A A A A G G G G A A A A A A A A
26 chr26_33435469 0 33435469 G G G G A A G G G G G G G G G G G G G G
26 chr26_33438760 0 33438760 A A A A C C A A A A A A A A A A A A A A
26 chr26_33450723 0 33450723 T T T T T T T T C C C C T T T T T T T T
26 chr26_33456969 0 33456969 C C C C C C C C C C C C C C C C C T C C
26 chr26_33460531 0 33460531 A A A A A A A A A A A A A A C C A A A A
26 chr26_33465854 0 33465854 A A A A A A A A G G G G A A A A A A A A
26 chr26_33467026 0 33467026 T T T T T T T T T T T T T T T T C T T T
26 chr26_33469822 0 33469822 G G G G A G G G G G G G G G G G G G G G
26 chr26_33481827 0 33481827 T T T T T T T T T T G T T T T T T T T T
26 chr26_33489197 0 33489197 C C C C C T C C C C C C C C C C C C C C
26 chr26_33495807 0 33495807 A G G G G G G G G G G G G G G G G G A A
26 chr26_33498775 0 33498775 C C C C C C C C C G C C C C C C C C C C
26 chr26_33501222 0 33501222 G G G G G G G G G T G G G G G G G G G G
26 chr26_33507744 0 33507744 G G G G G G G G A A A A G G G G G G G G
26 chr26_33512059 0 33512059 G G G G G G G G G G G G C G G G G G G G
26 chr26_33521230 0 33521230 C C C C C C C C C C C C C C C C C T C C
26 chr26_33531282 0 33531282 T T G T T T T T T T T T T T T T T T T T
26 chr26_33535191 0 33535191 C C C C C C C C C C C C C C C C C T C C
26 chr26_33536993 0 33536993 C C C C C C C C C C C C C T T T C C C C
26 chr26_33541188 0 33541188 T T T T T T T T C C C C T T T T T T T T
26 chr26_33543743 0 33543743 A A A A A T A A A A A A A A A A A A A A
26 chr26_33544826 0 33544826 C C C C C T C C C C C C C C C C C C C C
26 chr26_33549360 0 33549360 C C C C C C C C T T T T C C C C C C C C
26 chr26_33554490 0 33554490 T T T T T T C C T T T T T T T T T T T T
26 chr26_33555060 0 33555060 G G G G G T G G G G G G G G G G G G G G
26 chr26_33558629 0 33558629 C C C C C C C C T T T T C C C C C C C C
26 chr26_33560896 0 33560896 T T T T T T T T C C C C T T T T T T T T
26 chr26_33572038 0 33572038 T T G G G G T T T T T T T T T T T T T T
26 chr26_33576372 0 33576372 A C C C C C C C C C C C C C C C C C A A
26 chr26_33582207 0 33582207 C C C C C C C C T T T T C C C C C C T T
26 chr26_33600121 0 33600121 C T T T T T T T T T T T T T T T T T T T
26 chr26_33610017 0 33610017 C C C C C C C C C C C C C C C C C T C C
26 chr26_33615441 0 33615441 T T T T T T T T G G G G G G G G G G T T
26 chr26_33622549 0 33622549 A A A A A A A A G G G G A A A A A A A A
26 chr26_33625100 0 33625100 A A A A A G A A A A A A A A A A A A A A
26 chr26_33632300 0 33632300 C C C C C C C C C C C C C C C T C C C C
26 chr26_33649679 0 33649679 G G G G G G G G A A A A G G G G G G G G
26 chr26_33652747 0 33652747 A A A A A A A A A A A A A A A A A G A A
26 chr26_33653398 0 33653398 G G A A A A G G G G G G G G G G G G G G
26 chr26_33653670 0 33653670 C C C C C C C C C C C C A A A A C C C C
26 chr26_33658358 0 33658358 C C C C C C C C G G G G C C C C C C C C
26 chr26_33664655 0 33664655 C C C C C C C C C C C C A A C C C C C C
26 chr26_33688918 0 33688918 A A A A A A A A A A A A A A A A G G A A
26 chr26_33690201 0 33690201 A A A A A A A A A A A A A G A A A A A A
26 chr26_33723107 0 33723107 G G G G G G G G G G G G A G G G G G G G
26 chr26_33724518 0 33724518 T T T T T T T T T T T T T T G T T T T T
26 chr26_33744265 0 33744265 G G G G G G G G G G G G G G T T G G G G
26 chr26_33752686 0 33752686 G G G G G G G G G G G G A G A G G G G G
26 chr26_33760208 0 33760208 T T T T T T T T T T T T T T C C T T T T
26 chr26_33761210 0 33761210 G G G G G G G G A A A A G G G G G G G G
26 chr26_33763475 0 33763475 A A A A A A A A G G A G A A A A A A A A
26 chr26_33769447 0 33769447 A A A A A A A A G G G G A A A A A A A A
26 chr26_33770651 0 33770651 G G G G G G G G G G G G A A G G G G G G
26 chr26_33778857 0 33778857 G G G G C G G G G G G G G G G G G G G G
26 chr26_33779550 0 33779550 C C C C C C C C C C C C T T C C C C C C
26 chr26_33780254 0 33780254 C C C C C T C C C C C C C C C C C C C C
26 chr26_33781879 0 33781879 G G G G G G G G A A A A G G G G G G A A
26 chr26_33785628 0 33785628 A A A A A A A A A A A A A A A A G G A A
26 chr26_33793847 0 33793847 C C C C C C C C C C C C C C C C A A C C
26 chr26_33794789 0 33794789 A A A A A A A A G G G G A A A A A A A A
26 chr26_33801928 0 33801928 A A A A C C A A A A A A A A A A A A A A
26 chr26_33808165 0 33808165 G G G G G G G G G G G G G G A A G G G G
26 chr26_33816446 0 33816446 C C C C C C C C T T T T C C C C C C C C
26 chr26_33824733 0 33824733 A A A A A G A A A A A A A A A A A A A A
26 chr26_33831069 0 33831069 G G G G G G G G A A A A G G G G G G G G
26 chr26_33836048 0 33836048 G G G G G G G G T T T T G G G G G G G G
26 chr26_33839496 0 33839496 T T G T T T T T T T T T T T T T T T T T
26 chr26_33841504 0 33841504 A A C C A A A A A A A A A A A A A A A A
26 chr26_33843189 0 33843189 C C C C C T C C C C C C C C C C C C C C
26 chr26_33843763 0 33843763 G G G G G G G G A A A G G G G G G G G G
26 chr26_33844965 0 33844965 T T T T T T T T C T T T T T T T T T T T
26 chr26_33847718 0 33847718 A A A A A A A A A T A A A A A A A A A A
26 chr26_33852307 0 33852307 C G C C C C C C C C C C C C C C C C C C
26 chr26_33861859 0 33861859 T T T T T T T T T T A T T T T T T T T T
26 chr26_33870915 0 33870915 C C C C C T C C C C C C C C C C C C C C
26 chr26_33875999 0 33875999 G G G G G G G G T T T T G G G G G G G G
26 chr26_33879732 0 33879732 C C C C C C C C C C C C C C C C T T C C
26 chr26_33879936 0 33879936 G G G G G G G G G G G G C C G G C C G G
26 chr26_33881075 0 33881075 G G G G G G G G G G A A G G G G G G G G
26 chr26_33900108 0 33900108 G G G G G T G G G G G G G G G G G G G G
26 chr26_33900238 0 33900238 G G G G G G G G G G A G G G G G G G G G
26 chr26_33907228 0 33907228 G G A A A A G G A A A A A A A A A A A A
26 chr26_33913975 0 33913975 G G G G G G A A G G G G G G G G G G G G
26 chr26_33919848 0 33919848 T T T T T T T T C C C C T T T T T T T T
26 chr26_33920679 0 33920679 G G G G G G G G A A A A G G G G G G G G
26 chr26_33922418 0 33922418 C C C C C C C C C C C C C C C G C C C C
26 chr26_33922508 0 33922508 G G T T T T G G G G G G G G G G G G G G
26 chr26_33930909 0 33930909 A A A G A G A A A A A A A A A A A A A A
26 chr26_33937998 0 33937998 G G A G G G G G G G G G G G G G G G G G
26 chr26_33938652 0 33938652 A A A T A A A A A A A A A A A A A A A A
26 chr26_33939104 0 33939104 C C C C C C C C C C C C C C A C C C C C
26 chr26_33943126 0 33943126 A A A G G G A A A A A A A A A A A A A A
26 chr26_33951119 0 33951119 C C C C C C C C C C C C C T C C C C C C
26 chr26_33951348 0 33951348 G G G G G G G G A G A A G G G G G G G G
26 chr26_33951624 0 33951624 G G G G G G G G A G G G G G G G G G G G
26 chr26_33952228 0 33952228 G G G G G G G G G G G G A G G G A A G G
26 chr26_33953375 0 33953375 C C C C C C C C C T C C C C C C C C C C
26 chr26_33953812 0 33953812 T T T T T T T T C C C C T T T T T T T T
26 chr26_33956209 0 33956209 C C C C C C C C C C C C C C C C C G C C
26 chr26_33961071 0 33961071 C C C C C C C C C C C C C C C T C C C C
26 chr26_33963873 0 33963873 C C C C C C C C C C C C C C C C C T C C
26 chr26_33964823 0 33964823 C C C C C C C C C C C C C C C C C T C C
26 chr26_33965317 0 33965317 C C C C C C C C C C C C C C C T C C C C
26 chr26_33968263 0 33968263 T T T T T T T T T T T T G T T T T T T T
26 chr26_33968417 0 33968417 G G A A A A G G A A A A A A A A A A G G
26 chr26_33970093 0 33970093 T T T T T T T T G G G G G G G G G G T T
26 chr26_33971220 0 33971220 A A A A A A A A G G G G G G G G G G A A
26 chr26_33972297 0 33972297 A A A A A A A A A A A A T T T T T T A A
26 chr26_33976960 0 33976960 A A A A A A A A A G A A A A A A A A A A
26 chr26_33985503 0 33985503 A A A A A A A A A T A A A A A A A A A A
26 chr26_33985559 0 33985559 T T T T G T T T T T T T T T T T T T T T
26 chr26_33985579 0 33985579 G G G G A G G G A A A A A A A A A A G G
26 chr26_33985685 0 33985685 C C T T C C C C C C C C C C C C T T C C
26 chr26_33986738 0 33986738 T T C C C T T T C C C C C C C C C C T T
26 chr26_33988266 0 33988266 T T A A A A T T A A A A A A A A A A T T
26 chr26_33991871 0 33991871 C C T T T T C C T T T T T T T T T T C C
26 chr26_33992703 0 33992703 A A A A A A A A A A A A A A A C A A A A
26 chr26_33992979 0 33992979 A A G G A A A A G G G G G G G G G G A A
26 chr26_34003677 0 34003677 T T T T T T T T A A A A T T T T T T T T
26 chr26_34005669 0 34005669 C C C C C C C C T T C T C C C C C C C C
26 chr26_34006104 0 34006104 C C T T T T C C C C C C C C C C C C C C
26 chr26_34007306 0 34007306 A A A A A A A A A G A A A A A A A A A A
26 chr26_34009998 0 34009998 G G G G G G G G G G G G G G G G A G G G
26 chr26_34017390 0 34017390 T T T T T T T T T T T T T T T T C C T T
26 chr26_34019696 0 34019696 C C C C C C C C C C C T C C C C C C C C
26 chr26_34019843 0 34019843 C C C C C C T T C C C C C C C C C C C C
26 chr26_34024311 0 34024311 A A G G A G A A A A A A A A A A A A A A
26 chr26_34026831 0 34026831 A A A A A A A A G G G G A A A A A A A A
26 chr26_34029400 0 34029400 G G G G C G G G G G G G G G G G G G G G
26 chr26_34032763 0 34032763 G G G G G G G G A A A A G G G G G G G G
26 chr26_34035095 0 34035095 A A A A A A A A C C C C C C C C C C A A
26 chr26_34035921 0 34035921 G G G G C G G G G G G G G G G G G G G G
26 chr26_34042537 0 34042537 G G G G G G G G A G G G G G G G G G G G
26 chr26_34047315 0 34047315 T T T T C T T T T T T T T T T T T T T T
26 chr26_34053789 0 34053789 T T T T T T T T C C C C T T T T T T T T
26 chr26_34061747 0 34061747 C C C C C C C C C T C C C C C C C C C C
26 chr26_34062586 0 34062586 T T T T C C T T T T T T T T T T T T T T
26 chr26_34068998 0 34068998 G G G G G G G G G G G G G G A A G G G G
26 chr26_34069403 0 34069403 C C T T C C C C C C C C C C C C C C C C
26 chr26_34072272 0 34072272 C C C C C C C C T T T T C C C C C C C C
26 chr26_34073872 0 34073872 A G G G G G G G G G G G G G G G G G G G
26 chr26_34077371 0 34077371 C C C C C C C C T T T T C C C C C C C C
26 chr26_34079282 0 34079282 A G G G G G A A G G G G G G G G G G G G
26 chr26_34087101 0 34087101 C C C C C C C C T T T T C C C C C C C C
26 chr26_34088668 0 34088668 T T T T T T T T T T T T T T T T A T T T
26 chr26_34088906 0 34088906 C C C C C T C C C C C C C C C C C C C C
26 chr26_34091648 0 34091648 A A A A A A A A A A A A A G A A A A A A
26 chr26_34094152 0 34094152 G G G G G G G G A A A A G G G G G G G G
26 chr26_34094510 0 34094510 C C C C C C C C C T C C C C C C C C C C
26 chr26_34101033 0 34101033 C C C G C C C C C C C C C C C C C C C C
26 chr26_34103925 0 34103925 G G G G G G G G G G G G G G G G A A G G
26 chr26_34104301 0 34104301 C T C C C C C C C C C C C C C C C C C C
26 chr26_34115606 0 34115606 A A A A A A A A A A A A A A A T A A A A
26 chr26_34116193 0 34116193 T T T T T T T T C C C C T T T T T T T T
26 chr26_34119841 0 34119841 C C C C C C C C A A A A C C C C C C C C
26 chr26_34134262 0 34134262 G G G G G G G G A A G G G G G G G G G G
26 chr26_34135186 0 34135186 T T T T T T T T T T T T T T A T T T T T
26 chr26_34137996 0 34137996 A A A A A A A A G G G G A A A A A A A A
26 chr26_34141783 0 34141783 G G G G G G G G A A A A G G G G G G G G
26 chr26_34144259 0 34144259 C C C C C C C C T T T T C C C C C C C C
26 chr26_34147150 0 34147150 G G G G G G G G G G G G A G G G G G G G
26 chr26_34154315 0 34154315 A A A C A A A A A A A A A A A A A A A A
26 chr26_34155882 0 34155882 C G G G G G G G G G G G G G G G G G G G
26 chr26_34160402 0 34160402 C C C C C T C C C C C C C C C T C C C C
26 chr26_34166756 0 34166756 A A A A A A A A A G A A A A A A A A A A
26 chr26_34181931 0 34181931 A A A A G G A A A A A A A A A A A A A A
26 chr26_34183851 0 34183851 A A A A A A A A A A A A A A A A A G A A
26 chr26_34183948 0 34183948 T T C C C T T T C C C C C C C C C C T T
26 chr26_34185110 0 34185110 G G G G G G G G G G G G A G G G G G G G
26 chr26_34186934 0 34186934 A A A A A A A A A A A A G G A A A A A A
26 chr26_34204173 0 34204173 G G G G G G A A G G G G G G G G G G G G
26 chr26_34205978 0 34205978 A A A A A A A A A A G G A A A A A A A A
26 chr26_34206764 0 34206764 G G G T G G G G G G G G G G G G G G G G
26 chr26_34208392 0 34208392 A A A A G G A A A A A A A A A A A A A A
26 chr26_34214117 0 34214117 G G G G G G G G G G G G G G G G A G G G
26 chr26_34215959 0 34215959 T T T T T T T T T T T T C T T T T T T T
26 chr26_34216340 0 34216340 G G G G G G G G G G G G A G G G G G G G
26 chr26_34218945 0 34218945 A A A A A A A A A A A A A A A A G G A A
26 chr26_34245043 0 34245043 A A A A A A A A A A A A A A A G A A A A
26 chr26_34252450 0 34252450 A A A A A T A A A A A A A A A A A A A A
26 chr26_34253446 0 34253446 G G G G G G G G G G G G C C G G G G G G
26 chr26_34256338 0 34256338 G G G G G G G G T T T T G G G G G G G G
26 chr26_34259600 0 34259600 A A A A A A A A A G A A A A A A A A A A
26 chr26_34259641 0 34259641 C C C C C C C C C C C C C C C T C C C C
26 chr26_34263647 0 34263647 C C C C C C T T C C C C C C C C C C C C
26 chr26_34285763 0 34285763 T T T T C T T T T T T T T T T T T T T T
26 chr26_34295291 0 34295291 A A A A A A A A A A A A A A G G A A A A
26 chr26_34297335 0 34297335 C C C C C C C C C C C C C C C C G G C C
26 chr26_34301472 0 34301472 G G G G G G G G G G G G A A G G G G G G
26 chr26_34307538 0 34307538 C C C C C C C C C C C C C C C C C T C C
26 chr26_34320533 0 34320533 T T T T T T T T A T T T T T T T T T T T
26 chr26_34320725 0 34320725 C C C C C C C C T T C T C C C C C C C C
26 chr26_34321623 0 34321623 A A A G A G A A A A A A A A A A A A A A
26 chr26_34322747 0 34322747 T T T T T T T T C C C C T T T T T T T T
26 chr26_34324681 0 34324681 C C C C C T C C C C C C C C C C C C C C
26 chr26_34328005 0 34328005 T T T T T T T T G G G G T T T T T T T T
26 chr26_34328868 0 34328868 G G G G A G G G G G G G G G G G G G G G
26 chr26_34330887 0 34330887 G G A A A A A A A A A A A A A A A A G G
26 chr26_34332883 0 34332883 G G G G G G A A G G G G G G G G G G G G
26 chr26_34342657 0 34342657 C C C C C C C C C C A C C C C C C C C C
26 chr26_34346557 0 34346557 T T G G T T T T T T T T T T T T T T T T
26 chr26_34347947 0 34347947 C C C C C C C C T T T T C C C C C C C C
26 chr26_34356694 0 34356694 C C C C C T C C C C C C C C C C C C C C
26 chr26_34378517 0 34378517 G G G G G G G G A A A A G G G G G G G G
26 chr26_34382668 0 34382668 T T T T T T T T C C C C T T T T T T T T
26 chr26_34384865 0 34384865 G G G G G G A A G G G G G G G G G G G G
26 chr26_34385781 0 34385781 C C T T T T T T T T T T T T T T T T C C
26 chr26_34395038 0 34395038 C C C C C C C C T T T T C C C C C C C C
26 chr26_34398144 0 34398144 C C C C C C C C G G C C C C C C C C C C
26 chr26_34398315 0 34398315 T T T T T T T T C C C C T T T T T T T T
26 chr26_34409969 0 34409969 G G G G G G G G A A A A G G G G G G G G
26 chr26_34411386 0 34411386 G G A A A A G G A A A A G G G G G G G G
26 chr26_34415092 0 34415092 T T T T T T T T T T T T T T T T A A T T
26 chr26_34415668 0 34415668 G G G G G G G G G G G G A A G G G G A A
26 chr26_34420788 0 34420788 G G G G G T G G G G G G G G G G G G G G
26 chr26_34422956 0 34422956 A A A A A A A A A A A A G G G G A A A A
26 chr26_34427512 0 34427512 G G T T T T G G T T T T T T T T T T G G
26 chr26_34431990 0 34431990 C C T T T T C C T T T T T T T T T T C C
26 chr26_34433123 0 34433123 G G G G G G G G C G G G G G G G G G G G
26 chr26_34438243 0 34438243 G G G G G G G G A G G G G G G G G G G G
26 chr26_34446885 0 34446885 C C C C C C C C C C C C C C C C A A C C
26 chr26_34455350 0 34455350 T T T T C T T T T T T T T T T T T T T T
26 chr26_34465895 0 34465895 C C C C C C C C C C C C C C C C T T C C
26 chr26_34482594 0 34482594 C C C C C C C C T T T T C C C C C C T T
26 chr26_34485112 0 34485112 C C C C C C C C C C C C C C C C A A C C
26 chr26_34487890 0 34487890 A G G G G G G G G G G G G G G G G G G G
26 chr26_34488480 0 34488480 C C C C C C C C C C C C T T C C C C C C
26 chr26_34490708 0 34490708 G G G G G G G G G G G G G G G G A A G G
26 chr26_34492067 0 34492067 A A A A A A A A G G G G A A A A A A A A
26 chr26_34495644 0 34495644 A A G G A A A A A A A A A A A A A A A A
26 chr26_34502807 0 34502807 C C C C C C C C C C C C C T C C C C C C
26 chr26_34504901 0 34504901 C C C C C C C C C C C C C T C C C C C C
26 chr26_34510639 0 34510639 T T G G T T T T T T T T T T T T T T T T
26 chr26_34520859 0 34520859 C C T T C C C C C C C C C C C C C C C C
26 chr26_34526321 0 34526321 C C C C C C C C T T T T C C C C C C C C
26 chr26_34531282 0 34531282 C C C C C T C C C C C C C C C C C C C C
26 chr26_34532554 0 34532554 G G G G G G G G A G A G G G G G G G G G
26 chr26_34533520 0 34533520 C C C C C C C C G G G G C C C C C C C C
26 chr26_34534088 0 34534088 C C C C C T C C C C C C C C C C C C C C
26 chr26_34535512 0 34535512 G G G G G G G G G G G G A G G G G G G G
26 chr26_34536772 0 34536772 T T T T A T T T T T T T T T T T T T T T
26 chr26_34538667 0 34538667 G G T T G G G G G G G G G G G G G G G G
26 chr26_34553863 0 34553863 C C G G G G G G G G G G G G G G G G G G
26 chr26_34557984 0 34557984 G G G G G G G G G G G G G G G T G G G G
26 chr26_34559108 0 34559108 G G G G G G A A G G G G G G G G G G G G
26 chr26_34561503 0 34561503 T T C C C C C C C C C C C C C C C C C C
26 chr26_34562889 0 34562889 T T T T T T T T C C C C T T T T T T T T
26 chr26_34565004 0 34565004 T T T T T T T T T T T T T T T T C C T T
26 chr26_34571686 0 34571686 A A A A A A A A G G G G A A A A A A A A
26 chr26_34572016 0 34572016 A G A A A A A A A A A A A A A A A A A A
26 chr26_34574936 0 34574936 C C C C A C C C C C C C C C C C C C C C
26 chr26_34575250 0 34575250 G G A G G G G G G G G G G G G G G G G G
26 chr26_34583895 0 34583895 G G G G G G T T G G G G G G G G G G T T
26 chr26_34584881 0 34584881 T T T T C T T T T T T T T T T T T T T T
26 chr26_34584950 0 34584950 C C G G C G C C C C C C C C C C C C C C
26 chr26_34585027 0 34585027 G G G G G G G G G G G G G G G G A A G G
26 chr26_34588392 0 34588392 C C C C C C C C T T T T C C C C C C C C
26 chr26_34590888 0 34590888 G G G G G G G G C C C C G G G G G G G G
26 chr26_34596687 0 34596687 C C C C C C C C C C C C C T C C C C C C
26 chr26_34603514 0 34603514 A A A A A A A A A A A A A A G G A A A A
26 chr26_34607008 0 34607008 G G G G G G G G A A A A G G G G G G G G
26 chr26_34613558 0 34613558 T T T T T T T T T T T T C C T T T T T T
26 chr26_34613945 0 34613945 C C C T C C C C C C C C C C C C C C C C
26 chr26_34615767 0 34615767 T T T T T T T T T T T T C T T T T T T T
26 chr26_34618852 0 34618852 A A A A A A A A G G G G A A A A A A A A
26 chr26_34619726 0 34619726 G G G G G G G G G G G G C G G G G G G G
26 chr26_34619880 0 34619880 A A A A A A A A C C C C A A A A A A A A
26 chr26_34625464 0 34625464 C C C C C C C C C C C G C C C C C C C C
26 chr26_34646499 0 34646499 T T T T T T T T C C C C T T T T T T T T
26 chr26_34648744 0 34648744 C C C C C C C C C C C C C C C C T T C C
26 chr26_34651608 0 34651608 T T T T T T T T C C C C T T T T T T T T
26 chr26_34658570 0 34658570 C C C C C C C C A A A A C C C C C C C C
26 chr26_34661584 0 34661584 A G G G G G G G G G G G G G G G G G G G
26 chr26_34662720 0 34662720 G G G G G G G G G G G G G G G G G T G G
26 chr26_34667342 0 34667342 C C C C C C C C T T T T C C C C C C C C
26 chr26_34667442 0 34667442 T T T T T T T T C C C C T T T T T T T T
26 chr26_34672635 0 34672635 C C T T T T C C C C C C C T C C C C C C
26 chr26_34674692 0 34674692 C C C C C C C C T T T T C C C C C C C C
26 chr26_34674721 0 34674721 G G G G G G G G G G G G A G G G G G G G
26 chr26_34675141 0 34675141 A A A A A A A A G G G G A A A A A A A A
26 chr26_34680200 0 34680200 T T T T T T T T C C C C T T T T T T T T
26 chr26_34680846 0 34680846 A A A A A A A A C C C C A A A A A A A A
26 chr26_34686968 0 34686968 C T C C C C C C C C C C C C C C C C C C
26 chr26_34699762 0 34699762 T T T T T T T T T T T T T T T T C C T T
26 chr26_34699811 0 34699811 G G G G G G G G G G G G G G G G A G G G
26 chr26_34703869 0 34703869 C C C C C C C C A C C C C C C C C C C C
26 chr26_34704265 0 34704265 T T T T T T T T C C C C T T T T T T T T
26 chr26_34707388 0 34707388 C C C C T T C C T T T T C C C C C C C C
26 chr26_34710669 0 34710669 G G G G G G G G A G G G G G G G G G G G
26 chr26_34717496 0 34717496 T T T T T T T T T T T T T T G G T T T T
26 chr26_34720808 0 34720808 A G G G G G G G G G G G G G G G G G G G
26 chr26_34722658 0 34722658 A A A A A A A A A G A A A A A A A A A A
26 chr26_34723828 0 34723828 G G G G G G G G A A A A G G A A G G G G
26 chr26_34723928 0 34723928 G G G G G G G G A A A G G G G G G G G G
26 chr26_34724082 0 34724082 C C C C C C C C C C C C C C C C T T C C
26 chr26_34725250 0 34725250 G G A G G G G G G G G G G G G G G G G G
26 chr26_34726909 0 34726909 C C T T T T C C T T T T T T T T T T C C
26 chr26_34733623 0 34733623 T T T T G G T T T T T T T T T T T T T T
26 chr26_34734738 0 34734738 T T T T T T T T C C C C T T T T T T T T
26 chr26_34749994 0 34749994 C C C C C C T T C C C C C C C C C C C C
26 chr26_34754577 0 34754577 C C C C C C C C C C C C C T T T C C C C
26 chr26_34757444 0 34757444 A G G G G G G G G G G G G G G G G G G G
26 chr26_34760586 0 34760586 A A A A A A A A T T T T A A A A A A A A
26 chr26_34761558 0 34761558 A A A A A A A A A A A A A A A A G G A A
26 chr26_34764026 0 34764026 G G G G G G G G G G G G G G A G G G G G
26 chr26_34775028 0 34775028 C C C C C C C C C C C C T T T T T T C C
26 chr26_34775033 0 34775033 G G G G G G G G G G G G G G G G A A G G
26 chr26_34777072 0 34777072 A A A A A A A A T T T T A A A A A A A A
26 chr26_34781315 0 34781315 A A A A A A A A G G G G A A A A A A A A
26 chr26_34781684 0 34781684 G G A A A G G G G G G G G G G G G G G G
26 chr26_34789813 0 34789813 C C C C C T C C C C C C C C C C C C C C
26 chr26_34794423 0 34794423 C C C C C C C C C C C C C C T T C C C C
26 chr26_34794578 0 34794578 T T T T A T T T T T T T T T T T T T T T
26 chr26_34795304 0 34795304 A A A A A A A A G G G G A A A A A A A A
26 chr26_34795920 0 34795920 C C C C C C C C C C C C C C T T C C C C
26 chr26_34797613 0 34797613 C C C C C T C C C C C C C C C C C C C C
26 chr26_34799329 0 34799329 A A A A A G A A A A A A A A A A A A A A
26 chr26_34808148 0 34808148 C C C C C C C C G G G G C C C C C C C C
26 chr26_34809841 0 34809841 A A G G A G A A A A A A A A A A A A A A
26 chr26_34810228 0 34810228 G G G G G G A A G G G G G G G G G G G G
26 chr26_34810390 0 34810390 G G T T G G G G G G G G G G G G G G G G
26 chr26_34812999 0 34812999 G G G G A G G G G G G G G G G G G G G G
26 chr26_34819281 0 34819281 A A A A A A A A A A A G A A A A A A A A
26 chr26_34821092 0 34821092 A A A A A A A A G G G G A A A A A A A A
26 chr26_34827848 0 34827848 A A A A A G A A A A A A A A A A A A A A
26 chr26_34834547 0 34834547 A A A A A A A A G G G G A A A A A A A A
26 chr26_34835475 0 34835475 G G A G A G G G G G G G G G G G G G G G
26 chr26_34835790 0 34835790 A A A A A A A A C C C C A A A A A A A A
26 chr26_34839177 0 34839177 C C C T C C C C C C C C C C C C C C C C
26 chr26_34840464 0 34840464 T T C C C C T T C C C C T T T T T T T T
26 chr26_34851787 0 34851787 G G G G G G G G A A A A G G G G A G G G
26 chr26_34864912 0 34864912 C C C C C C C C C C C C C C C T C C C C
26 chr26_34870052 0 34870052 G T T T T T T T T T T T T T T T T T T T
26 chr26_34872798 0 34872798 T T T T T T T T T T T T T T G T T T T T
26 chr26_34879033 0 34879033 T T T T T T T T T T T T T T T T C C T T
26 chr26_34882624 0 34882624 G G G G G G G G G G C C G G G G G G G G
26 chr26_34885717 0 34885717 C C T T C C C C C C C C C C C C C C C C
26 chr26_34885859 0 34885859 A A G G A A A A A A A A A A A A A A A A
26 chr26_34886078 0 34886078 G G G G G G C C G G G G G G G G G G G G
26 chr26_34890392 0 34890392 A A A A A G A A A A A A A A A A A A A A
26 chr26_34891232 0 34891232 C C C C G G C C C C C C C C C C C C C C
26 chr26_34897098 0 34897098 T T T T T T T T C C C C T T T T T T T T
26 chr26_34905359 0 34905359 C C C C C C C C C C C C C G C C C C C C
26 chr26_34910237 0 34910237 C C C C C C C C G G G G C C C C C C C C
26 chr26_34913144 0 34913144 G G G G G G G G A A G G G G G G G G G G
26 chr26_34922178 0 34922178 A T A A A A A A A A A A A A A A A A A A
26 chr26_34934499 0 34934499 C T C C C C C C C C C C C C C C C C C C
26 chr26_34942453 0 34942453 G G G G G G G G T T T T G G G G G G G G
26 chr26_34944588 0 34944588 C C C C C C C C C C C C C C C G C C C C
26 chr26_34944840 0 34944840 G G G G G T G G G G G G G G G G G G G G
26 chr26_34951602 0 34951602 T T C T C C T T T T T T T T T T T T T T
26 chr26_34953356 0 34953356 G G G G G G G G A A A A G G G G G G G G
26 chr26_34953399 0 34953399 G G G G G G G G A A A A G G G G G G G G
26 chr26_34954281 0 34954281 C C C T T T C C C C C C C C C C C C C C
26 chr26_34955139 0 34955139 G G A G A G G G G G G G G G G G G G G G
26 chr26_34971855 0 34971855 C C C T C C C C C C C C C C C C C C C C
26 chr26_34976856 0 34976856 A A A A A A A A G G G G A A A A A A A A
26 chr26_34977380 0 34977380 G G G G G G G G G G G G A G G G G G G G
26 chr26_34979806 0 34979806 A A A A A A A A A A A A A G A A A A A A
26 chr26_34986245 0 34986245 C C C C C C C C T T C C C C C C C C C C
26 chr26_34986665 0 34986665 A A C C C C A A A A A A A A A A A A A A
26 chr26_34987178 0 34987178 A A A A A A A A G G G G A A A A A A A A
26 chr26_34991886 0 34991886 G G G G G G G G G G G G A G G G G G G G
26 chr26_34992610 0 34992610 A G G G G G G G G G G G G G G G G G G G
26 chr26_34998296 0 34998296 A A A A A A A A G G G G A A A A A A A A
26 chr26_34999014 0 34999014 G G G G G G G G A A A A G G G G G G G G
26 chr26_35000554 0 35000554 C C C C C C C C C C C C C C C C T T C C
26 chr26_35002317 0 35002317 A A A G A A A A A A A A A A A A A A A A
26 chr26_35004262 0 35004262 C G G G G G C C G G G G G G G G G G G G
26 chr26_35004644 0 35004644 A A A A A A A A G G G G A A A A A A A A
26 chr26_35011453 0 35011453 G G G G G G G G G G G G G G A A G G G G
26 chr26_35011705 0 35011705 A A A A A A A A A A A A A A G G A A A A
26 chr26_35022202 0 35022202 A T A A A A A A A A A A A A A A A A A A
26 chr26_35022585 0 35022585 G G G G G G G G C C C C G G G G G G G G
26 chr26_35023957 0 35023957 A A A C A C A A C C C C C C C C C C A A
26 chr26_35030903 0 35030903 G G A G G G G G G G G G G G G G G G G G
26 chr26_35036789 0 35036789 T T T T T T T T T T T T T T C T T T T T
26 chr26_35038155 0 35038155 G G G G G G C C G G G G G G G G G G G G
26 chr26_35039190 0 35039190 A A A A A A A A G G G G A A A A A A A A
26 chr26_35042753 0 35042753 A A A A A A A A C C A A A A A A A A A A
26 chr26_35047127 0 35047127 A A A A A A A A A A A A A A A T A A A A
26 chr26_35052290 0 35052290 T T T T T T T T C C C C T T T T T T T T
26 chr26_35053794 0 35053794 C C C C C C C C C C C C C C G G C C C C
26 chr26_35053905 0 35053905 G G G G G G G G A A A A G G G G G G G G
26 chr26_35058485 0 35058485 A G G G G G G G G G G G G G G G G G G G
26 chr26_35062743 0 35062743 G G G G A A G G G G G G G G G G G G G G
26 chr26_35076133 0 35076133 G G G G G G G G A A A A G G G G G G G G
26 chr26_35079522 0 35079522 C C C C C C C C T T T T T T T T T T C C
26 chr26_35081243 0 35081243 T T T T T T T T C C C C T T T T T T T T
26 chr26_35086263 0 35086263 C C C C C C C C T T C C C C C C C C C C
26 chr26_35095342 0 35095342 G G G G G G T T G G G G G G G G G G G G
26 chr26_35107306 0 35107306 G G G G G G G G G G G G A A G G G G G G
26 chr26_35112348 0 35112348 G G G G A G G G G G G G G G G G G G G G
26 chr26_35115636 0 35115636 A A A A A A A A T T T T A A A A A A A A
26 chr26_35115683 0 35115683 G G A A A G G G G G G G G G G G G G G G
26 chr26_35117240 0 35117240 G G G G G G A A G G G G G G G G G G G G
26 chr26_35120778 0 35120778 G G G G G G G G G G G G G G A A G G G G
26 chr26_35121001 0 35121001 C C T T T T T T T T T T T T T T T T C C
26 chr26_35123988 0 35123988 C C C C C C C C C C G G C C C C C C C C
26 chr26_35131685 0 35131685 G G G G G G G G G G G G G G G G A A G G
26 chr26_35132736 0 35132736 T T T T T T T T T T T T T T C T T T T T
26 chr26_35134472 0 35134472 T T T T G T T T T T T T T T T T T T T T
26 chr26_35135009 0 35135009 A A G G G G G G G G G G G G G G G G A A
26 chr26_35136998 0 35136998 G G G G G G G G G G G G G G A G G G G G
26 chr26_35141036 0 35141036 G G G G G G G G G G G G A A G G G G G G
26 chr26_35148679 0 35148679 G G G G G G G G C C C C G G G G G G G G
26 chr26_35156246 0 35156246 C C C C C C C C C C C C C C T T C C C C
26 chr26_35158445 0 35158445 A A A A A A A A A A A A A A A C A A A A
26 chr26_35159027 0 35159027 T T T T T T T T C C C C T T T T T T T T
26 chr26_35159889 0 35159889 C C C C C C C C C C C C C C C T C C C C
26 chr26_35161918 0 35161918 C C C C C C C C C C C C C T C C C C C C
26 chr26_35174977 0 35174977 C C C C C C C C T T T T C C C C C C C C
26 chr26_35175403 0 35175403 G G G G G G G G G G G G G G A G G G G G
26 chr26_35175460 0 35175460 C C C C C C C C C C C C C T C T C C C C
26 chr26_35176448 0 35176448 G G G G G G G G G G G G G G A G G G G G
26 chr26_35180551 0 35180551 C C C C C C C C T T T T C C C C C C C C
26 chr26_35181048 0 35181048 C C C C C C C C C C C C C C C C C T C C
26 chr26_35181555 0 35181555 C C C C C C C C C C C C C C C C G G C C
26 chr26_35182242 0 35182242 C C C C C C C C T T T T C C C C C C C C
26 chr26_35183206 0 35183206 C G C C C C G G C C C C C C C C C C C C
26 chr26_35186277 0 35186277 C C C C C C C C G G C C C C C C C C C C
26 chr26_35201927 0 35201927 T T T T T T T T T T C T T T T T T T T T
26 chr26_35211629 0 35211629 T T T T T T T T T T C T T T T T T T T T
26 chr26_35212750 0 35212750 T T T T T T T T C C C C T T T T T T T T
26 chr26_35236417 0 35236417 A A C C C C A A A A A A A A A A A A A A
26 chr26_35236607 0 35236607 G G G G G G G G G G G G A A A A A A G G
26 chr26_35247134 0 35247134 T T T T T T T T T T T T C T T T T T T T
26 chr26_35261968 0 35261968 C C A A A C C C C C C C C C C C C C C C
26 chr26_35268278 0 35268278 C C T T C T C C C C C C C C C C C C C C
26 chr26_35275981 0 35275981 T T C C C C T T T T T T T T T T T T T T
26 chr26_35276506 0 35276506 A A A A A G A A A A A A A A A A A A A A
26 chr26_35280678 0 35280678 G G G G G G G G G G G G A G G G G G G G
26 chr26_35294695 0 35294695 G G G G G G G G A A A A G G G G G G G G
26 chr26_35298981 0 35298981 G G G G G G G G G G G G A G G G G G G G
26 chr26_35300930 0 35300930 G G G G G G G G T T T T G G G G G G G G
26 chr26_35302536 0 35302536 C C C C C C C C C C C C C C C C G G C C
26 chr26_35303688 0 35303688 A A G G G G G G G G G G G G G G G G G G
26 chr26_35312997 0 35312997 C C C C C G C C C C C C C C C C C C C C
26 chr26_35331923 0 35331923 A A A A A A A A A A A A A A A A A T A A
26 chr26_35347183 0 35347183 T T T T T T T T C C C C T T T T T T T T
26 chr26_35353449 0 35353449 C C C C C C C C T T T T C C C C C C C C
26 chr26_35355405 0 35355405 A A A A A A A A T T T T A A A A A A A A
26 chr26_35358128 0 35358128 T T T T T T T T C C C C T T T T T T T T
26 chr26_35363577 0 35363577 T T T T C T T T T T T T T T T T T T T T
26 chr26_35370108 0 35370108 G G G G G G G G G G G G C C G G G G G G
26 chr26_35371471 0 35371471 A A A A A A A A A A A A A G A A A A A A
26 chr26_35384349 0 35384349 G G G G G G G G A G G G G G G G G G G G
26 chr26_35386783 0 35386783 A A A A A A A A A A A A A A A C A A A A
26 chr26_35394419 0 35394419 A A C C A C A A A A A A A A A A A A A A
26 chr26_35396323 0 35396323 G G G G G G G G A G G G G G G G G G G G
26 chr26_35399732 0 35399732 C C C T C C C C C C C C C C C C C C C C
26 chr26_35401195 0 35401195 G G A A G G G G G G G G G G G G G G G G
26 chr26_35401916 0 35401916 G G G G G G G G G G A G G G G G G G G G
26 chr26_35408420 0 35408420 A A A A A C A A A A A A A A A A A A A A
26 chr26_35413722 0 35413722 C C C C C C C C C C C C C C C C T T C C
26 chr26_35415258 0 35415258 T T T T T T T T C C C C T T T T T T T T
26 chr26_35417045 0 35417045 T T A A A A T T A A A A A A A A A A T T
26 chr26_35418501 0 35418501 A A A A A G A A A A A A A A A A A A A A
26 chr26_35421999 0 35421999 C C C C C C C C C T T T C C C C C C C C
26 chr26_35432482 0 35432482 C C C C C C C C C T C C C C C C C C C C
26 chr26_35438589 0 35438589 A A A A A A A A C C C C A A A A A A A A
26 chr26_35443555 0 35443555 A A A A A A A A A G A A A A A A A A A A
26 chr26_35449893 0 35449893 C C C C C C C C A A A A C C C C C C C C
26 chr26_35454004 0 35454004 G G G G G G A G G G G G G G G G G G G G
26 chr26_35456356 0 35456356 T T T T T T T T T T T T C T T T T T T T
26 chr26_35464109 0 35464109 C C C C C C C C C C C C C T C C C C C C
26 chr26_35472024 0 35472024 C T T T T T T T T T T T T T T T T T C C
26 chr26_35472533 0 35472533 A A A A A A A A A G G G A A A A A A A A
26 chr26_35483179 0 35483179 G G G G G G G G G G G G G G T T G G G G
26 chr26_35495170 0 35495170 T T T T T T T T T T T T C T T T T T T T
26 chr26_35502608 0 35502608 C C C C C T C C C C C C T T T T T T C C
26 chr26_35503494 0 35503494 T T T T T T T T T T C C T T T T T T T T
26 chr26_35505651 0 35505651 C C C C C C C C C C T T C C C C C C C C
26 chr26_35509395 0 35509395 A A A A A A A A A A A A C C C C A A A A
26 chr26_35515833 0 35515833 C C C C C C C C C C C C C C C C C T C C
26 chr26_35517447 0 35517447 C C C C C T C C C C C C C C C C C C C C
26 chr26_35536008 0 35536008 C C C C C C C C C C C C C C C C C G C C
26 chr26_35537710 0 35537710 T T T T T T T T T T T T T T T T C T T T
26 chr26_35551665 0 35551665 G G T T T T G G G G G G G G G G G G G G
26 chr26_35554403 0 35554403 G G G G G G G G A A A A G G G G G G G G
26 chr26_35558632 0 35558632 G G G G G G G G G G A A G G G G G G G G
26 chr26_35559416 0 35559416 A A A A A A A A G G G G A A A A A A A A
26 chr26_35576882 0 35576882 C C C C C C C C T T T T C C C C C C C C
26 chr26_35577057 0 35577057 G G G G G G G G G G G G G T G G G G G G
26 chr26_35577567 0 35577567 C C C C C C C C C C C C C C C C C T C C
26 chr26_35577898 0 35577898 T T T T C T T T T T T T T T T T T T T T
26 chr26_35578558 0 35578558 C C C T C C C C C C C C C C C C C C C C
26 chr26_35579616 0 35579616 T T T T T T T T C C C C T T T T T T T T
26 chr26_35581683 0 35581683 G G G G G G G G G G G G G G G G A G G G
26 chr26_35581686 0 35581686 T T T T T T T T C C C C T T T T T T T T
26 chr26_35582300 0 35582300 C C C C C C C C T T T T C C C C C C C C
26 chr26_35582617 0 35582617 A A A A A A A A G G G G A A A A A A A A
26 chr26_35587564 0 35587564 C C C C C C A C C C C C C C C C C C C C
26 chr26_35590563 0 35590563 G G G G A G G G G G G G G G G G G G G G
26 chr26_35604255 0 35604255 G G G G G G G G G G G G A G G G G G G G
26 chr26_35607588 0 35607588 G G G G A G G G G G G G G G G G G G G G
26 chr26_35609408 0 35609408 G G G G A G G G G G G G G G G G G G G G
26 chr26_35613439 0 35613439 A A A A A A G G A A A A A A A A A A A A
26 chr26_35616221 0 35616221 T T C C C C T T T T T T C C C C C C T T
26 chr26_35621386 0 35621386 C C C T C C C C C C C C C C C C C C C C
26 chr26_35621716 0 35621716 T T T T T T T T T T T T C T T T T T T T
26 chr26_35622512 0 35622512 T T T T T T T T C C C C T T T T T T T T
26 chr26_35634723 0 35634723 C C C C C T C C C C C C C C C C C C C C
26 chr26_35634996 0 35634996 G G A A A A G G G G G G G G G G G G G G
26 chr26_35638534 0 35638534 A G A A A A A A A A A A A A A A A A G G
26 chr26_35639988 0 35639988 G G G G G G G G G G G G G G A G G G G G
26 chr26_35647446 0 35647446 A A A A A A A A G G A A A A A A A A A A
26 chr26_35652076 0 35652076 A A A A A G A A A A A A A A A A A A A A
26 chr26_35652164 0 35652164 C C C C C T C C C C C C C C C C C C C C
26 chr26_35655385 0 35655385 A A A A A A A A A A A A A A C C A A A A
26 chr26_35657377 0 35657377 C C C T C C C C C C C C C C C C C C C C
26 chr26_35661125 0 35661125 C C A C C C C C C C C C C C C C C C C C
26 chr26_35661654 0 35661654 A G G G G G G G G G G G G G G G G G G G
26 chr26_35667898 0 35667898 A A G G G G A A G G G G G G G G G G A A
26 chr26_35668391 0 35668391 T T T T T T T T C C C C T T T T T T C C
26 chr26_35669109 0 35669109 G G G G G G G G G G G G G G C C G G G G
26 chr26_35670014 0 35670014 G G G G G G G G G G G G G G G G A A G G
26 chr26_35670732 0 35670732 C C C C C C C C C C C C C C C C C T C C
26 chr26_35671281 0 35671281 G G G G G G A A G G G G G G G G G G G G
26 chr26_35672305 0 35672305 C C T T T T C C C C C C C C C C C C C C
26 chr26_35680669 0 35680669 T T T T T T T T T T T T T T T T C C T T
26 chr26_35680725 0 35680725 T T T T T T T T C C C C T T T T T T T T
26 chr26_35690686 0 35690686 C C C C C C C C C C C C C C A C C C C C
26 chr26_35692973 0 35692973 C C C C C C C C G G G G C C C C C C C C
26 chr26_35702287 0 35702287 G G G G A G G G G G G G G G G G G G G G
26 chr26_35702623 0 35702623 T T T T T T T T T T C T T T T T T T T T
26 chr26_35719926 0 35719926 C C C C C C C C C C C C C C C C T T C C
26 chr26_35720555 0 35720555 A A A A A A A A G G G G A A A A A A A A
26 chr26_35723142 0 35723142 C C C C C C C C C C C C T T C C C C C C
26 chr26_35724637 0 35724637 C C C C C C C C C C C C C T C C C C C C
26 chr26_35730181 0 35730181 C C C C C C C C C C C T C C C C C C C C
26 chr26_35731269 0 35731269 T T T T T T T T T T T T T T C C T T T T
26 chr26_35732730 0 35732730 A A G G G G A A G G G G G G G G G G A A
26 chr26_35737426 0 35737426 T T T T T T T T T T T T G T T T G G T T
26 chr26_35738993 0 35738993 C C C C C C C C T T T T C C C C C C C C
26 chr26_35741337 0 35741337 C C C C C C C C A A A A C C C C C C C C
26 chr26_35745681 0 35745681 G G G G G G G G G G G G A A A A G G G G
26 chr26_35746312 0 35746312 T T T T T T T T C C C C T T T T T T T T
26 chr26_35746383 0 35746383 G G G G G G G G G G A G G G G G G G G G
26 chr26_35747672 0 35747672 G G G G G G A G G G G G G G G G G G G G
26 chr26_35749987 0 35749987 C C C C C C C C C C C C C C C C T T C C
26 chr26_35750118 0 35750118 A A A A A G A A A A A A A A A A A A A A
26 chr26_35752683 0 35752683 A A A A A A A A A A A A A C A A A A A A
26 chr26_35752728 0 35752728 G G G G G G G G A A A A G G G G G G G G
26 chr26_35756347 0 35756347 G G G G G G G G G G G G G G A A G G G G
26 chr26_35761963 0 35761963 C C C C C C C C C C C C C T C C C C C C
26 chr26_35772836 0 35772836 C C C C T T C C C C C C C C C C C C C C
26 chr26_35776658 0 35776658 T T C C C C T T C C C C C C C C C C T T
26 chr26_35788996 0 35788996 A A G G G G A A G G G G G G G G G G A A
26 chr26_35789087 0 35789087 A A A A A A A A A G A G A A A A A A A A
26 chr26_35789916 0 35789916 C C C C C C C C C C C C C C C T C C C C
26 chr26_35794435 0 35794435 T T C C C C T T C C C C C C C C C C T T
26 chr26_35809100 0 35809100 C C C T C T C C C C C C C C C C C C C C
26 chr26_35809541 0 35809541 G G T T T T G G G G G G G G G G G G G G
26 chr26_35813494 0 35813494 C C C C C C C C T T T T C C C C C C C C
26 chr26_35816138 0 35816138 C C C C C T C C C C C C C C C C C C C C
26 chr26_35818873 0 35818873 A A A A A A A A A A A A A A A A A C A A
26 chr26_35821365 0 35821365 G G G G G G G G G G G G C G G G G G G G
26 chr26_35826842 0 35826842 A A A A A A A A A A A A A T A A A A A A
26 chr26_35829479 0 35829479 G G G G G G G G C C C C G G G G G G G G
26 chr26_35830465 0 35830465 C C C C C C C C C G C G C C C C C C C C
26 chr26_35833314 0 35833314 T T T T T T T T T T T T T T G T T T T T
26 chr26_35833452 0 35833452 C C C C C C C C C C C C C C C G C C C C
26 chr26_35835117 0 35835117 C C C C C C C C A C C C C C C C C C C C
26 chr26_35836453 0 35836453 G G G G G G G G G G G G G G G G A A G G
26 chr26_35843763 0 35843763 G G G G G G G G A G G G G G G G G G G G
26 chr26_35847083 0 35847083 C C C C C G C C C C C C C G C C G G C C
26 chr26_35850192 0 35850192 T T T T T T T T G G G G T T T T T T T T
26 chr26_35852827 0 35852827 A A A A A A A A G G G G A A A A A A A A
26 chr26_35860442 0 35860442 G G A A A A G G G G G G G G G G G G G G
26 chr26_35860730 0 35860730 G G G G G G G G G G G G G T G G G G G G
26 chr26_35864840 0 35864840 C C C C C C C C C C C C C C C C G G C C
26 chr26_35874091 0 35874091 T T T T T T T T G G G G T T T T T T T T
26 chr26_35877928 0 35877928 G G G G G G G G A G G G G G G G G G G G
26 chr26_35888510 0 35888510 C C C C A C C C C C C C C C C C C C C C
26 chr26_35890029 0 35890029 T T T T T T T T C C C C T T T T T T T T
26 chr26_35891441 0 35891441 T T G T T T T T T T T T T T T T T T T T
26 chr26_35892721 0 35892721 C C C C C C C C C T C C C C C C C C C C
26 chr26_35896072 0 35896072 C C C C C C C C C C C C T T C C C C C C
26 chr26_35896263 0 35896263 G G G G G G A A G G G G G G G G G G G G
26 chr26_35903828 0 35903828 C C C C C C C C T T T T C C C C C C C C
26 chr26_35916306 0 35916306 C C C C C C C C T T T T C C C C C C C C
26 chr26_35917017 0 35917017 A A G G G G A A A A A A A A A A A A A A
26 chr26_35917500 0 35917500 T T T T T T G G T T T T T T T T T T T T
26 chr26_35917578 0 35917578 C C C C C C C C G G G G C C C C C C C C
26 chr26_35919927 0 35919927 T T T T C C T T T T T T T T T T T T T T
26 chr26_35920340 0 35920340 T T T T C T T T T T T T T T T T T T T T
26 chr26_35924632 0 35924632 C C C C C T C C C C C C C C C C C C C C
26 chr26_35924755 0 35924755 A G G G G G G G G G G G G G G G G G G G
26 chr26_35926058 0 35926058 G G G G G G G G G G G G G G G G G T G G
26 chr26_35928581 0 35928581 G G C G G G G G G G G G G G G G G G G G
26 chr26_35934533 0 35934533 A A A A A A A A A A A A A G A A G G A A
26 chr26_35938439 0 35938439 G G G G G G G G G G C G G G G G G G G G
26 chr26_35938587 0 35938587 A A A G A A A A A A A A A A A A A A A A
26 chr26_35939715 0 35939715 C C C C C C A C C C C C C C C C C C C C
26 chr26_35957629 0 35957629 A A A A A A A A A A A A A C A A A A A A
26 chr26_35957806 0 35957806 G G A G G G G G G G G G G G G G G G G G
26 chr26_35958275 0 35958275 C C C C C C C C C C C T C C C C C C C C
26 chr26_35962594 0 35962594 C C C C C C C C C C C C G G G G C C C C
26 chr26_35963318 0 35963318 T T T T T T T T T T G T T T T T T T T T
26 chr26_35964749 0 35964749 C T C C C C C C C C C C C C C C C C C C
26 chr26_35969184 0 35969184 T T C C C C T T C C C C C C C C C C T T
26 chr26_35969580 0 35969580 C C C C C C C C C C C C C C C C A C C C
26 chr26_35980712 0 35980712 T T T T T T T T T T T T A T T T T T T T
26 chr26_35980869 0 35980869 T T T T T T T T G G G G T T T T T T T T
26 chr26_35983964 0 35983964 C C C C C C C C C C C C G G C C C C C C
26 chr26_35984987 0 35984987 G G G G G G G G A A A A G G G G G G G G
26 chr26_35989379 0 35989379 G G G G G G G G A A A G G G G G G G G G
26 chr26_35989505 0 35989505 C C C C C C C C T T T T C C C C C C C C
26 chr26_35993711 0 35993711 C C C C C C C C C T C T C C C C C C C C
26 chr26_35994858 0 35994858 C C C C C C C C C C C T C C C C C C C C
26 chr26_35997806 0 35997806 G G G G A A G G G G G G G G G G G G G G
26 chr26_36002592 0 36002592 C C C T T T C C C C C C C C C C C C C C
26 chr26_36003892 0 36003892 T T A A A A T T A A A A A A A A A A T T
26 chr26_36004173 0 36004173 C C G G G G C C C C C C C C C C C C C C
26 chr26_36004367 0 36004367 C C C C C C C C C C C C C T C C C C C C
26 chr26_36005878 0 36005878 G G G G G G G G G G G G A G G G G G G G
26 chr26_36007294 0 36007294 A A A A A A A A A C A A A A A A A A A A
26 chr26_36009179 0 36009179 C C C C C C C C C C C C C C C C C G C C
26 chr26_36014889 0 36014889 C C C C C C T T C C C C C C C T C C T T
26 chr26_36021387 0 36021387 A A A A C C A A A A A A A A A A A A A A
26 chr26_36022976 0 36022976 G G G G G G G G C G C C G G G G G G G G
26 chr26_36024231 0 36024231 A A A A A A A A G G G G A A A A A A A A
26 chr26_36024541 0 36024541 C C C C C C C C C G C C C C C C C C C C
26 chr26_36024912 0 36024912 C C C C G G C C C C C C C C C C C C C C
26 chr26_36027377 0 36027377 T T T T C C T T T T T T T T T T T T T T
26 chr26_36027411 0 36027411 T T A A A A A T A A A A A A A A A A T T
26 chr26_36033304 0 36033304 G G G G G G G G G G G G G G G G A G G G
26 chr26_36036565 0 36036565 G G G G G G G G A G G G G G G G G G G G
26 chr26_36037649 0 36037649 C C C C C C C C C C C C C C C G C C C C
26 chr26_36038335 0 36038335 A A A A A A A A G G A A A A A A A A A A
26 chr26_36040633 0 36040633 C C C C C C C C C G C C C C C C C C C C
26 chr26_36042334 0 36042334 G G G G G G G G A A A A G G G G G G G G
26 chr26_36055256 0 36055256 C T C C C C T T C C C C C C C C C C T T
26 chr26_36059652 0 36059652 C C C C C C C C C C C C C C C T C C C C
26 chr26_36062100 0 36062100 G G G G G G G G G G G G G G A G G G G G
26 chr26_36069430 0 36069430 A A A A A A A A G G G G G G G G G G A A
26 chr26_36070933 0 36070933 T T T T T T T T T T T T C C C C C C T T
26 chr26_36078062 0 36078062 G G G G G G G G A G A A G G G G G G G G
26 chr26_36082927 0 36082927 G G G G G G C G G G G G G G G G G G G G
26 chr26_36083757 0 36083757 C C C C C C T T C C C C C C C C C C C C
26 chr26_36084702 0 36084702 C C C C T T T T T T T T T T T T T T C C
26 chr26_36087378 0 36087378 A G G G G G G G G G G G G G G G G G G G
26 chr26_36091725 0 36091725 G G G G G G G G A G G G G G G G G G G G
26 chr26_36094140 0 36094140 T T T T T T T T G G G G T T T T T T T T
26 chr26_36094786 0 36094786 C C C C C C C C T T T T C C C C C C C C
26 chr26_36095025 0 36095025 C C C C C C C C C T C C C C C C C C C C
26 chr26_36095262 0 36095262 A A A A A A A A A A A A A A A G A A A A
26 chr26_36101400 0 36101400 C C C C C C C C A C C C C C C C C C C C
26 chr26_36105704 0 36105704 G G G G G G G G G G G G A G G G G G G G
26 chr26_36110291 0 36110291 T T T T T T T T T T T T C C T T C C T T
26 chr26_36112706 0 36112706 C C C C C C C C C C C C C C C C T T C C
26 chr26_36114425 0 36114425 C C A A A A C C C C C C C C C C C C C C
26 chr26_36116336 0 36116336 C C A C C C C C C C C C C C C C C C C C
26 chr26_36117897 0 36117897 T T C T T T T T T T T T T T T T T T T T
26 chr26_36124443 0 36124443 C C A C C C C C C C C C C C C C C C C C
26 chr26_36126927 0 36126927 T T T T T T T T C C C C T T T T T T T T
26 chr26_36130599 0 36130599 C C C T C C C C C C C C C C C C C C C C
26 chr26_36137992 0 36137992 C C C C C C C C C C C C C T C C C C C C
26 chr26_36142793 0 36142793 T T T T T T T T T T C T T T T T T T T T
26 chr26_36143986 0 36143986 A A A A A A A A A G A A A A A A A A A A
26 chr26_36147727 0 36147727 G G G G G G C G G G G G G G G G G G G G
26 chr26_36163984 0 36163984 T T T T T T T T C C C C T T T T T T T T
26 chr26_36169864 0 36169864 C C C C C C C C C C C C C C G G C C C C
26 chr26_36171938 0 36171938 G G G G A A G G G G G G G G G G G G G G
26 chr26_36179794 0 36179794 G G G G G G G G G G G G G G G G C G G G
26 chr26_36184324 0 36184324 C C C C C C C C G G G G C C C C C C C C
26 chr26_36186596 0 36186596 C C C C C C C C C C C C C C T T C C C C
26 chr26_36193414 0 36193414 G G G G A A G G G G G G G G G G G G G G
26 chr26_36198526 0 36198526 A A G G A A A A G G G G G G G G G G A A
26 chr26_36200571 0 36200571 G G G G G G G G T T T T G G G G G G G G
26 chr26_36203417 0 36203417 A A A A A A A A A A A A A A A A A G A A
26 chr26_36206359 0 36206359 G G G G G G G G C C C C G G G G G G G G
26 chr26_36209863 0 36209863 A A A A A A A A C C C C A A A A A A A A
26 chr26_36214388 0 36214388 A A A A A A A A G G G G A A A A A A A A
26 chr26_36214422 0 36214422 C C C T C C C C C C C C C C C C C C C C
26 chr26_36218165 0 36218165 A A A A A A A A G G G G A A A A A A A A
26 chr26_36220566 0 36220566 C C C C C C C C C C C C C C C C T T C C
26 chr26_36223508 0 36223508 G G G G A A G G G G G G G G G G G G G G
26 chr26_36229449 0 36229449 C C T T T T C C T T T T T T T T T T C C
26 chr26_36229497 0 36229497 T T T T T T T T T T T T C T T T T T T T
26 chr26_36231323 0 36231323 C C T T T T C T T T T T T T T T T T C C
26 chr26_36231393 0 36231393 G G A G G G G G G G G G G G G G G G G G
26 chr26_36235363 0 36235363 T T T T T T T T T T T T T T C C T T T T
26 chr26_36240604 0 36240604 T T T T T T T T T T T T T T T T G T T T
26 chr26_36248646 0 36248646 T T T T T T T T C C C C T T T T T T T T
26 chr26_36251607 0 36251607 C C C C C C C C T T T T C C C C C C C C
26 chr26_36253369 0 36253369 C C C C C C C C C C C C A C C C C C C C
26 chr26_36255470 0 36255470 C C T T T T C C T T T T T T T T T T C C
26 chr26_36257491 0 36257491 G G G G G G G G A A A A G G G G G G G G
26 chr26_36257740 0 36257740 G G G G G G A G G G G G G G G G G G G G
26 chr26_36261867 0 36261867 T T T T T T T T A A A A T T T T T T T T
26 chr26_36268692 0 36268692 G G A G G G G G G G G G G G G G G G G G
26 chr26_36277954 0 36277954 T T T T T T T T C C C C T T T T T T T T
26 chr26_36286966 0 36286966 T T T T T T T T T T T T T T G G T T T T
26 chr26_36289261 0 36289261 T T T T T T T T T T T T C T T T T T T T
26 chr26_36291999 0 36291999 T T T T T T T T T T A T T T T T T T T T
26 chr26_36296800 0 36296800 A A A A A A A A G G A A A A A A A A A A
26 chr26_36302554 0 36302554 T T T T T T T T T T A T T T T T T T T T
26 chr26_36311216 0 36311216 A A A A A A A A G G G G A A A A A A A A
26 chr26_36311994 0 36311994 T T T T T T T T C C C C T T T T T T T T
26 chr26_36313544 0 36313544 T T T T T T T T T T G T T T T T T T T T
26 chr26_36316136 0 36316136 A A A A A A A A A A A A A A A A G G A A
26 chr26_36317929 0 36317929 A A A A A A A A A A A A A A C C C C A A
26 chr26_36318073 0 36318073 G G G G G G G G C C C C G G G G G G G G
26 chr26_36321862 0 36321862 G G G G G G G G G G A G G G G G G G G G
26 chr26_36322163 0 36322163 C C C C C C C C C C A C C C C C C C C C
26 chr26_36322318 0 36322318 G G G G G G G G A A A G G G G G G G G G
26 chr26_36322377 0 36322377 C C C G C C C C C C C C C G C G G G C C
26 chr26_36322469 0 36322469 C C C T C C C C C C C C C T C T T T C C
26 chr26_36322585 0 36322585 A A A A A A A A A A A A A A A T A A A A
26 chr26_36326947 0 36326947 T T T T C C T T T T T T T T T T T T T T
26 chr26_36335878 0 36335878 T T T T T T T T A A T T T T T T T T T T
26 chr26_36346603 0 36346603 A A C C C C A A A A A A A A A A A A A A
26 chr26_36350710 0 36350710 C C C C C C C C C C C C C C C T C C C C
26 chr26_36351753 0 36351753 C C C C C C C C C C G G C C C C C C C C
26 chr26_36356192 0 36356192 T T T T T T T T C C C C T T T T T T T T
26 chr26_36357222 0 36357222 C C C C C C C C C C C C C C G G C C C C
26 chr26_36357678 0 36357678 G G G G G G G G A A A A G G G G G G G G
26 chr26_36362427 0 36362427 A A A A A A A A A A A A A G A A A A A A
26 chr26_36366869 0 36366869 A A A A A A A A A A A A A C A A A A A A
26 chr26_36369311 0 36369311 G G G G G G G G A A A A G G G G G G G G
26 chr26_36369903 0 36369903 C C T T T T C T T T T T T T T T T T C C
26 chr26_36371559 0 36371559 T T T T T T T T T T T T T T T T G T T T
26 chr26_36379692 0 36379692 T T T T T T T T C C C C C C T T T T T T
26 chr26_36381302 0 36381302 T T T T T T T T T T T T T T G G T T T T
26 chr26_36388501 0 36388501 T T T T T T T T C C C C T T T T T T T T
26 chr26_36390276 0 36390276 T T T T T T C T T T T T T T T T T T C C
26 chr26_36402013 0 36402013 T T T T T T T T T T T T T T T T C C T T
26 chr26_36404720 0 36404720 A A A G G G A A A A A A A A A A A A A A
26 chr26_36408604 0 36408604 G G A G G G G G G G G G G G G G G G G G
26 chr26_36413616 0 36413616 C C C C C C C C C C C C T T C C C C C C
26 chr26_36420003 0 36420003 C C C G C C C C C C C C C C C C C C C C
26 chr26_36432306 0 36432306 G G G G G G G G G G G G G G A G G G G G
26 chr26_36439410 0 36439410 G G G G G G G G G G G G G G G G A G G G
26 chr26_36443216 0 36443216 A A A A A A A A A A A G A A A A A A A A
26 chr26_36443394 0 36443394 C C C C C C C C C C C C C C C C C T C C
26 chr26_36445305 0 36445305 T T T T T T T T T T T T T T T T C C T T
26 chr26_36446061 0 36446061 T T T T T T T T C C C C T T T T T T T T
26 chr26_36450002 0 36450002 G G G G G G G G G G G G G G G G T T G G
26 chr26_36452557 0 36452557 C C T T C C C C C C C C C C C C C C C C
26 chr26_36459970 0 36459970 A A A A A A A G A A A A A A A A A A A A
26 chr26_36463700 0 36463700 T T T T T T T T G G G G T T T T T T T T
26 chr26_36464878 0 36464878 C C C C C C C C T T T T T T T T T T C C
26 chr26_36465483 0 36465483 G G A A A A G G A A A A A A A A A A G G
26 chr26_36477073 0 36477073 G G G G G G G G G G G G G G G G A A G G
26 chr26_36488176 0 36488176 T T T T T T T T C C C C C C T T C C T T
26 chr26_36488779 0 36488779 C C C T C C C C C C C C C C C C C C C C
26 chr26_36489774 0 36489774 G G G T G G G G G G G G G G G G G G G G
26 chr26_36499893 0 36499893 G G G G G G G G C C C C G G G G G G G G
26 chr26_36500695 0 36500695 C C C C C C C C C C C C C C A C C C C C
26 chr26_36507243 0 36507243 C C T T T T C C T T T T C C C C C C C C
26 chr26_36509579 0 36509579 G G A G G G G G G G G G G G G G G G G G
26 chr26_36510427 0 36510427 A A A A A A A A A A A G A A A A A A A A
26 chr26_36510884 0 36510884 T T T T T T T T T T T T G T G T T T T T
26 chr26_36512197 0 36512197 G G G G G G G G G G G G G T G G G G G G
26 chr26_36519196 0 36519196 A A A A A A A A A A A A A C A A A A A A
26 chr26_36537602 0 36537602 C C C C C C C C C C C C C C C C T T C C
26 chr26_36541024 0 36541024 G G G G G G G G G G G G G T G G G G G G
26 chr26_36541993 0 36541993 C C C C C C C C T T T T C C C C C C C C
26 chr26_36542871 0 36542871 A A A A A A A A G G G G A A A A A A A A
26 chr26_36544799 0 36544799 G G G G A A G G G G G G G G G G G G G G
26 chr26_36547438 0 36547438 A A T T T T A A T T T T T T T T T T A A
26 chr26_36550199 0 36550199 A A A A A A A A A A A G A A A A A A A A
26 chr26_36557362 0 36557362 G G G G C C G G G G G G G G G G G G G G
26 chr26_36558677 0 36558677 T T T T T T T T C C C C T T T T T T T T
26 chr26_36568504 0 36568504 G G G G G G G G G G G G G G A A G G G G
26 chr26_36582525 0 36582525 G G G G G G G G A A A G G G G G G G G G
26 chr26_36587412 0 36587412 A A A G A A A A A A A A A A A A A A A A
26 chr26_36608665 0 36608665 G G G G G G G G G G G G C G G G G G G G
26 chr26_36610412 0 36610412 A A A A A G A A A A A A A A A A A A A A
26 chr26_36614327 0 36614327 T T T T T T T T C C C C T T T T T T T T
26 chr26_36619123 0 36619123 G G G G G G G G G G G G G G A G G G G G
26 chr26_36622311 0 36622311 T T T T T T T T C C C C T T T T T T T T
26 chr26_36631062 0 36631062 T T T T T T T T T T T T T T G G T T T T
26 chr26_36632671 0 36632671 T T T T T T T T C C C C T T T T T T T T
26 chr26_36632989 0 36632989 G G G G G G A A G G G G G G G G G G G G
26 chr26_36633185 0 36633185 C C C G C C C C C C C C C C C C C C C C
26 chr26_36644696 0 36644696 C C C C C C C C C C C C C T C C C C C C
26 chr26_36644739 0 36644739 C C C C C C C C C C C C C C C C C T C C
26 chr26_36647640 0 36647640 G G A A A A G G A A A A A A A A A A G G
26 chr26_36658167 0 36658167 T T T T T T T T T T T T T T C T T T T T
26 chr26_36658265 0 36658265 A G A A A A A G A A A A A A A A A A A A
26 chr26_36660485 0 36660485 G G G G G G G G G G G G G G A G G G G G
26 chr26_36660966 0 36660966 T T T T T T T T T T T T T T G G T T T T
26 chr26_36666850 0 36666850 T T T T T T T T T T T T C T C C T T T T
26 chr26_36669922 0 36669922 A C A A A A A A A A A A A A A A A A C C
26 chr26_36674927 0 36674927 C C C C C C C C T T T T C C C C C C C C
26 chr26_36675712 0 36675712 C C C C C C C C C C C C C C C C C G C C
26 chr26_36676411 0 36676411 T T T T T T T T C C C C T T T T T T T T
26 chr26_36681843 0 36681843 C C C C C C C C C C C C C C T T C C C C
26 chr26_36683922 0 36683922 T T G T G G T T T T T T T T T T T T T T
26 chr26_36684791 0 36684791 G G G G G G G G G G G G A G G G G G G G
26 chr26_36698487 0 36698487 A A A A A A A A G G G G A A A A A A A A
26 chr26_36701962 0 36701962 G G G G G G G G G G G G G G A A G G G G
26 chr26_36704038 0 36704038 G G A A A G G G A A A A G G G G G G G G
26 chr26_36705226 0 36705226 C T C C C C C C C C C C C C C C C C C C
26 chr26_36707696 0 36707696 T T T T T T T T T T T T A T T T T T T T
26 chr26_36716311 0 36716311 T T T T T T T T T T T T A T T T T T T T
26 chr26_36716707 0 36716707 G G T T T T T T T T T T T T T T T T G G
26 chr26_36718953 0 36718953 T T T T T T T T C C C C T T T T T T T T
26 chr26_36737283 0 36737283 G G G G G G G G C C C C G G G G G G G G
26 chr26_36741663 0 36741663 C C C C C C C C C C C C A C C C C C C C
26 chr26_36742524 0 36742524 G G G G G G G G G G G G G T G G G G G G
26 chr26_36765320 0 36765320 C C C C C C C C C C C C C C T T C C C C
26 chr26_36768010 0 36768010 A G G G G G G G G G G G G G G G G G G G
26 chr26_36768047 0 36768047 G G G G G G G G T T T T G G G G G G G G
26 chr26_36774023 0 36774023 A A A A A A A A G G G G A A A A A A A A
26 chr26_36777074 0 36777074 A A A A A A A A A A A T A A A A A A A A
26 chr26_36777452 0 36777452 C C C C C C C C C C C C C T C C C C C C
26 chr26_36787301 0 36787301 A A A A A A G G A A A A A A A A A A A A
26 chr26_36793376 0 36793376 A A A A A A A A G G A G A A A A A A A A
26 chr26_36799083 0 36799083 G G G G G G A G G G G G G G G G G G G G
26 chr26_36802322 0 36802322 A A A A A A A A A A A A A T A A A A A A
26 chr26_36807145 0 36807145 C C C C C C C C C C C C C C C C A A C C
26 chr26_36810190 0 36810190 T T T T T T T T C C C C T T T T T T T T
26 chr26_36813147 0 36813147 T T C C C T T T T T T T T T T T T T T T
26 chr26_36815430 0 36815430 A G A A A A A A A A A A A A A A A A G G
26 chr26_36817478 0 36817478 G G G G G G G G A A A A G G G G G G G G
26 chr26_36818237 0 36818237 G G G G G G G G G G G G G G A A G G G G
26 chr26_36831002 0 36831002 T T C T T T T T T T T T T T T T T T T T
26 chr26_36833676 0 36833676 G G G G G G G G G G G G A G G G G G G G
26 chr26_36834272 0 36834272 T T T T T T T T T T C C T T T T T T T T
26 chr26_36835235 0 36835235 T T T T T T T T C C C C T T T T T T T T
26 chr26_36836201 0 36836201 G G G G G G G G G G G G G G A G G G G G
26 chr26_36844637 0 36844637 A A A A A A A A G G G G A A A A A A A A
26 chr26_36846706 0 36846706 G G G G G G G G G G G G G G A A G G G G
26 chr26_36851918 0 36851918 C C C C C C C C T T C C C C C C C C C C
26 chr26_36856030 0 36856030 C C C C C C C C C C C C A A C C C C C C
26 chr26_36856251 0 36856251 G G G G G G G G G G G G G G G G A G G G
26 chr26_36857822 0 36857822 G G G G G G G G G G G G G G G G A G G G
26 chr26_36857894 0 36857894 A A A A A G A A A A A A A A A A A A A A
26 chr26_36861015 0 36861015 G G G G G G G G G G G G G G A A G G G G
26 chr26_36863044 0 36863044 A A A A A A A A T T T T A A A A A A A A
26 chr26_36864993 0 36864993 C C G G G G C C G G G G G G G G G G G G
26 chr26_36865026 0 36865026 C C C C C T C C C C C C C C C C C C C C
26 chr26_36866554 0 36866554 A A A A A A A A A A A A A A A A A G A A
26 chr26_36868464 0 36868464 C C C C C C C C A A A A C C C C C C C C
26 chr26_36871369 0 36871369 C C C T T T C C T T C C C C C C C C C C
26 chr26_36876888 0 36876888 C C C C C C C C C C A A C C C C C C C C
26 chr26_36879359 0 36879359 T T C C C C T T C C C C C C C C C C T T
26 chr26_36880108 0 36880108 A A A A A A A A A A A A A G A A A A A A
26 chr26_36880551 0 36880551 C C C C C C C C T T T T C C C C C C C C
26 chr26_36880905 0 36880905 T T T T T T T T A A A A T T T T T T T T
26 chr26_36881430 0 36881430 G G G G A G G G G G G G G G G G G G G G
26 chr26_36881657 0 36881657 C C C C C C C C C C C C C C C C T T C C
26 chr26_36886244 0 36886244 G G A G A G G G G G G G G G G G G G G G
26 chr26_36890584 0 36890584 A A A A A A A A A A A G A A A A A A A A
26 chr26_36897240 0 36897240 C C C C C C C C C C C T C C C C C C C C
26 chr26_36912474 0 36912474 G G G G G G G G G G G G A G G G G G G G
26 chr26_36921271 0 36921271 A A A A A A A A T T T T A A A A A A A A
26 chr26_36923709 0 36923709 T T T T T T T T T T T T T T T T A A T T
26 chr26_36925547 0 36925547 A A C C A A A A A A A A A A A A A A A A
26 chr26_36927343 0 36927343 G G G G G G G G G G G G A G G G G G G G
26 chr26_36932775 0 36932775 A A A A A A A A C C C C A A A A A A A A
26 chr26_36936376 0 36936376 G G G G G G G G A A A A G G G G G G G G
26 chr26_36942717 0 36942717 T T T T T T T T C C C C T T T T T T T T
26 chr26_36943290 0 36943290 G G G G G G G G A A A A G G G G G G G G
26 chr26_36944166 0 36944166 A A A A A A A A C C C C A A A A A A A A
26 chr26_36945282 0 36945282 G T G G G G G G G G G G G G G G G G G G
26 chr26_36948604 0 36948604 T T T T T T T T T T T T G G T T T T T T
26 chr26_36959913 0 36959913 C T C C C C C C C C C C C C C C C C C C
26 chr26_36965101 0 36965101 G G G G G G G G G G A G G G G G G G G G
26 chr26_36979099 0 36979099 G G A A A A G G G G G G G G G G G G G G
26 chr26_36997813 0 36997813 C C C C C C C C T T T T C C C C C C C C
26 chr26_37000681 0 37000681 G G G G G G G G A A G G G G G G G G G G
26 chr26_37008095 0 37008095 G G G G A A G G G G G G G G G G G G G G
26 chr26_37014957 0 37014957 G G G G G G G G A A A A G G G G G G G G
26 chr26_37019441 0 37019441 C C C C C C C C T T C T C C C C C C C C
26 chr26_37020797 0 37020797 A A G G G G A A G G G G A A A A A A A A
26 chr26_37020903 0 37020903 G G A G G G G G G G G G G G G G G G G G
26 chr26_37022876 0 37022876 C C C C C T C C C C C C C C C C C C C C
26 chr26_37030596 0 37030596 T T G G G G T T T T T T T T T T T T T T
26 chr26_37030664 0 37030664 A A A G A A A A A A A A A A A A A A A A
26 chr26_37036564 0 37036564 C C C C C C A A C C C C C C C C C C C C
26 chr26_37039486 0 37039486 C C C C C C C C T T C T C C C C C C C C
26 chr26_37040017 0 37040017 G G G G G G G G A A A G G G G G G G G G
26 chr26_37044223 0 37044223 C C C C C C C C C C C C C C C C C T C C
26 chr26_37045196 0 37045196 A A A G G G A A A A A A G G A A A A A A
26 chr26_37045704 0 37045704 A A A A A A A A A A A A A T A A A A A A
26 chr26_37046714 0 37046714 A A A A A G A A A A A A A A A A A A A A
26 chr26_37056814 0 37056814 A A A A A A A A A A A A G G G G G G A A
26 chr26_37067203 0 37067203 T T T T T T T T C C C C T T T T T T T T
26 chr26_37072580 0 37072580 A G A A A A A A A A A A A A A A A A A A
26 chr26_37076584 0 37076584 G G G G G G G G G G A G G G G G G G G G
26 chr26_37076694 0 37076694 T T T T T T T T T T T T T T T T C T T T
26 chr26_37077293 0 37077293 T T T T T T T T C C C C T T T T T T T T
26 chr26_37078023 0 37078023 C C C C C T C C C C C C C C C C C C C C
26 chr26_37078261 0 37078261 T T T T T T T T T T T T T T T T G G T T
26 chr26_37085766 0 37085766 C C C C C C C C C C C C C C T T C C C C
26 chr26_37086524 0 37086524 A A A A A A A A G G G G A A A A A A A A
26 chr26_37086764 0 37086764 G G G G G G G G G G G G C C G G G G G G
26 chr26_37089567 0 37089567 T T T T T T T T C C C C T T T T T T T T
26 chr26_37104692 0 37104692 G G G G A G G G G G G G G G G G G G G G
26 chr26_37105271 0 37105271 C C C C C C C C T T T T C C C C C C C C
26 chr26_37110649 0 37110649 C C C C C C C T C C C C C C C C C C T T
26 chr26_37110690 0 37110690 T T T T T T T T G G G G T T T T T T T T
26 chr26_37119808 0 37119808 T T T T T T T T T T T T C T T T T T T T
26 chr26_37122401 0 37122401 A A A A A A A A A A A A A G A A A A A A
26 chr26_37122617 0 37122617 G G G G G G G G A A A A G G G G G G G G
26 chr26_37124010 0 37124010 G G G G G G G G G G G G A G G G G G G G
26 chr26_37124232 0 37124232 G G G G G G G G T T T T G G G G G G G G
26 chr26_37128170 0 37128170 C C C C C C C C T T T T C C C C C C C C
26 chr26_37138750 0 37138750 A A G G G G A A G G G G G G G G G G A A
26 chr26_37142997 0 37142997 C C C C C G C C C C C C C C C C C C C C
26 chr26_37152196 0 37152196 G G G G G G G G G G G G G G A G G G G G
26 chr26_37153917 0 37153917 G G G G G G G G G G A G G G G G G G G G
26 chr26_37161491 0 37161491 T T A A A A T T T T T T T T T T T T T T
26 chr26_37162473 0 37162473 C C C C C C C C T T T T C T C C C C C C
26 chr26_37162791 0 37162791 A A A A A A A A A A A A C C A A A A A A
26 chr26_37165557 0 37165557 C C C C C C C C T T C C C C C C C C C C
26 chr26_37165559 0 37165559 C C C C C C C T C C C C C C C C C C C C
26 chr26_37179820 0 37179820 T T T T T T T T T T T T G T T T T T T T
26 chr26_37180393 0 37180393 G G G G G G G G G G G G A G G G G G G G
26 chr26_37181788 0 37181788 G G G G A G G G G G G G G G G G A G G G
26 chr26_37183837 0 37183837 C C C C C C C C C C C C C T C C C C C C
26 chr26_37190530 0 37190530 G G G G G G G G C C C G G G G G G G G G
26 chr26_37190614 0 37190614 C C C C A A C C C C C C C C C C C C C C
26 chr26_37194300 0 37194300 C C C C C C C C C C C C C C C C C T C C
26 chr26_37205710 0 37205710 G G G G G G G G G G G G G T G G G G G G
26 chr26_37210275 0 37210275 A A A A A A A A A A A A G G G G G G A A
26 chr26_37211337 0 37211337 C C C C A C C C C C C C C C C C C C C C
26 chr26_37216846 0 37216846 C C C C C C C C C C A C C C C C C C C C
26 chr26_37221463 0 37221463 C C C C C C C C C C C T C C C C C C C C
26 chr26_37221598 0 37221598 C C C C C G C C C C C C C C C C C C C C
26 chr26_37222010 0 37222010 A A A A A A A A A A A G A A A A A A A A
26 chr26_37222058 0 37222058 T T T T T T C T T T T T T T T T T T T T
26 chr26_37222312 0 37222312 C C C C C C C C C C C C C C A A C C C C
26 chr26_37233697 0 37233697 C C C T C C C C C C C C C C C C C C C C
26 chr26_37236113 0 37236113 T T T T T T T T C C T T T T T T T T T T
26 chr26_37237769 0 37237769 C C C C C C C C C C C C C G C C C C C C
26 chr26_37242301 0 37242301 C C C C C T C C C C C C C C C C C C C C
26 chr26_37243638 0 37243638 T T T T T T T T T T T T G G T T T T T T
26 chr26_37244300 0 37244300 A A A A A A A A A A G G A A A A A A A A
26 chr26_37245682 0 37245682 C C C C C T C C C C C C C C C C C C C C
26 chr26_37246500 0 37246500 G G G G G G G G G G A G G G G G G G G G
26 chr26_37249177 0 37249177 G G G G G G G G G G G G G G A G G G G G
26 chr26_37250800 0 37250800 G G G G G G G G A A A A G G G G G G G G
26 chr26_37252434 0 37252434 A A A A A A A A A A A A G G A A A A A A
26 chr26_37255472 0 37255472 C C C C C C C C G G G G C C C C C C C C
26 chr26_37263292 0 37263292 A A A A A G A A A A A A A A A A A A A A
26 chr26_37267565 0 37267565 G G G G G G G G G G G G A G G G G G G G
26 chr26_37269484 0 37269484 T T T T T T T T C C C C T T T T T T T T
26 chr26_37271992 0 37271992 G G G G A G G G G G G G G G G G G G G G
26 chr26_37274850 0 37274850 C C T T C C C C C C C C C C C C C C C C
26 chr26_37286281 0 37286281 C C C C C T C C C C C C C C C C C C C C
26 chr26_37288787 0 37288787 G G G G A G G G G G G G G G G G G G G G
26 chr26_37292602 0 37292602 C C C C C C C C C C C C C C C C C T C C
26 chr26_37293560 0 37293560 G G G G G G G G G G G G A A G G G G G G
26 chr26_37296989 0 37296989 G G A A A A G G A A A A A A A A A A G G
26 chr26_37297563 0 37297563 T T T T T T T T T T T T T T T T G G T T
26 chr26_37305204 0 37305204 C C C C C C C C C C C C C T C C C C C C
26 chr26_37313874 0 37313874 G G G G G G G G A A A A G G G G G G G G
26 chr26_37318317 0 37318317 G G G G G G G G G G G G A G G G G G G G
26 chr26_37324915 0 37324915 C C C C C C C C C C C C C C C C C T C C
26 chr26_37331101 0 37331101 A A A A A A A A A A A A A A A G A A A A
26 chr26_37331185 0 37331185 C C C C C C C C T T C T C C C C C C C C
26 chr26_37332625 0 37332625 C T C C C C C C C C C C C C C C C C C C
26 chr26_37334284 0 37334284 A G G G G G A A G G G G G G G G G G G G
26 chr26_37334651 0 37334651 G T T T T T T T T T T T T T T T T T T T
26 chr26_37340238 0 37340238 C C C C C C C C C C C C C T C C C C C C
26 chr26_37340950 0 37340950 G G G G G G G G G G G T G G G G G G G G
26 chr26_37344584 0 37344584 G G A A G G G G G G G G G G G G G G G G
26 chr26_37346665 0 37346665 G G G G G G G G G G G G G G A A G G G G
26 chr26_37349409 0 37349409 T T T T T T T T C C C C T T T T T T T T
26 chr26_37351806 0 37351806 G G G G G G G G A A A A G G G G G G G G
26 chr26_37353655 0 37353655 C C C C C C C C C T C T C C C C C C C C
26 chr26_37354061 0 37354061 G G G G G G G G G G G G C G G G G G G G
26 chr26_37354429 0 37354429 G G G G G G G G G G G G G G A A G G G G
26 chr26_37354600 0 37354600 T T T T T T T T C C C C T T T T T T T T
26 chr26_37354665 0 37354665 C C C C C C C C C C C T C C C C C C C C
26 chr26_37362350 0 37362350 C C C C C C C C C C C C C C C C C T C C
26 chr26_37364357 0 37364357 G G G G A G G G G G G G G G G G G G G G
26 chr26_37366600 0 37366600 G G G G G G G G A A A A G G G G A A G G
26 chr26_37372405 0 37372405 C C C C C T C C C C C C C C C C C C C C
26 chr26_37376600 0 37376600 G G G G G G G G G G G G A G G G G G G G
26 chr26_37377790 0 37377790 G G G G G G G G G G G G G T G G G G G G
26 chr26_37382630 0 37382630 A A A A A A A A A C A C A A A A A A A A
26 chr26_37384062 0 37384062 G G G G G G G G C C C C G G G G G G G G
26 chr26_37384395 0 37384395 T T T T T T T T C C C C T T T T T T T T
26 chr26_37387373 0 37387373 A A A A A A A A A A A A A C A A A A A A
26 chr26_37395140 0 37395140 C C C C C C C C C C C C T T C C C C C C
26 chr26_37395804 0 37395804 C T C T T T T T T T T T T T T T T T T T
26 chr26_37401185 0 37401185 A A A G A A A A A A A A A A A A A A A A
26 chr26_37402574 0 37402574 G G G G A G G G G G G G G G G G G G G G
26 chr26_37403212 0 37403212 C C C C C C C C C T C C C C C C C C C C
26 chr26_37447863 0 37447863 A A A A A G A A A A A A A A A A A A A A
26 chr26_37449011 0 37449011 C C C C C C C C G G G G C C C C C C C C
26 chr26_37453580 0 37453580 T T T T T T T T A T A T T T T T T T T T
26 chr26_37454765 0 37454765 T T T T T T C T T T T T T T T T T T T T
26 chr26_37462041 0 37462041 T T T T T T T T C C C C T T T T T T T T
26 chr26_37464635 0 37464635 A A A A A A A A G G G G G G G G G G A A
26 chr26_37464671 0 37464671 G G G G G G G G G G G G A A A A A A G G
26 chr26_37469449 0 37469449 G G G G G G G G A A A A G G G G G G G G
26 chr26_37479562 0 37479562 G G A G G G G G A A A A A A A A A A G G
26 chr26_37480590 0 37480590 C C C C C C C C C T C T C C C C C C C C
26 chr26_37484081 0 37484081 C C C C C C C C C C C T C C C C C C C C
26 chr26_37491077 0 37491077 C C C C C T C C C C C C C C C C C C C C
26 chr26_37493428 0 37493428 G G G G A G G G G G G G G G G G G G G G
26 chr26_37494195 0 37494195 G G A A A A G G G G G G G G G G G G G G
26 chr26_37496024 0 37496024 C C C C C C C C C C C C C C C C T T C C
26 chr26_37499845 0 37499845 G G G G G G G G A A A A G G G G G G G G
26 chr26_37507131 0 37507131 T T T T T T T T C C C C T T T T T T T T
26 chr26_37515748 0 37515748 C C A A A A A C A A A A A A A A A A A A
26 chr26_37516551 0 37516551 C C C C C C C C T T T T C C C C C C C C
26 chr26_37520176 0 37520176 C C C C C C C C C C C C C T C C C C C C
26 chr26_37520759 0 37520759 A A A A A A A A G G G G A A A A A A A A
26 chr26_37520975 0 37520975 A A A A A A A A A A A A A A A G A A A A
26 chr26_37524157 0 37524157 C C C C C C C C C C C C C C A A A A C C
26 chr26_37525283 0 37525283 C C C C C C C C T T T T C C C C C C C C
26 chr26_37529305 0 37529305 A G G G G G G G G G G G G G G G G G A A
26 chr26_37530713 0 37530713 A A A A A A A A G G G G A A A A A A A A
26 chr26_37531211 0 37531211 T T T T T T T T T T A T T T T T T T T T
26 chr26_37531225 0 37531225 G G G G G G G G A A A A G G G G G G G G
26 chr26_37531342 0 37531342 C C C C C T C C C C C C C C C C C C C C
26 chr26_37532336 0 37532336 C T C C C C C C C C C C C C C C C C C C
26 chr26_37533547 0 37533547 T T T T T T T T T T A T T T T T T T T T
26 chr26_37537824 0 37537824 T T T T T T T T T T T T T T C C T T T T
26 chr26_37540486 0 37540486 A A A G G G A A A A A A A A A A A A A A
26 chr26_37566127 0 37566127 C C T T C T C C C C C C C C C C C C C C
26 chr26_37568502 0 37568502 T T T T C T T T T T T T T T T T T T T T
26 chr26_37568984 0 37568984 A A A A A A A A A A A A A A A A C C A A
26 chr26_37569410 0 37569410 G G G G C G G G G G G G G G G G G G G G
26 chr26_37569587 0 37569587 G G G G G G G G G G G G G G A G G G G G
26 chr26_37574341 0 37574341 C C C C C C C C C C C C C C C C T T C C
26 chr26_37574885 0 37574885 C C C C C C C C C C C C C C C C A A C C
26 chr26_37580640 0 37580640 A A A A A A A A G G G G A A A A A A A A
26 chr26_37583521 0 37583521 A A A A A A A A C C C C A A A A A A A A
26 chr26_37583984 0 37583984 G G G G A A G G G G G G G G G G G G G G
26 chr26_37585787 0 37585787 T T T T T T T T C C C C T T T T T T T T
26 chr26_37589661 0 37589661 G G G G G G C G G G G G G G G G G G G G
26 chr26_37589987 0 37589987 G G G G G G G G C C C C G G G G G G G G
26 chr26_37591951 0 37591951 G G G G G G G G G G G G G G A G G G G G
26 chr26_37597146 0 37597146 G G G G A G G G G G G G G G G G G G G G
26 chr26_37597869 0 37597869 C C C C C C C C C C C C C T T T T T C C
26 chr26_37600167 0 37600167 C C C C C C C T C C C C C C C C C C C C
26 chr26_37600337 0 37600337 G G G G G G G G G G G G G G A G G G G G
26 chr26_37601245 0 37601245 C C C C C T C C C C C C C C C C C C C C
26 chr26_37601247 0 37601247 A A A A A A A A G G G G A A A A A A A A
26 chr26_37604500 0 37604500 A A A A A A A A A A A A C C A A A A A A
26 chr26_37606467 0 37606467 G G A A A A A A A A A A A A A A A A A A
26 chr26_37607494 0 37607494 C C C C C C C C T T C C C C C C C T C C
26 chr26_37611074 0 37611074 A A A A A A A A G G G G A A A A A A A A
26 chr26_37612786 0 37612786 G G G G G G G G G G G G G G A G G G G G
26 chr26_37615100 0 37615100 G G G G G G G G G G G G G G G G G T G G
26 chr26_37616822 0 37616822 C C C C C C C C C C C C C C T T C C C C
26 chr26_37617138 0 37617138 T T C C C T T T T T T T T T T T T T T T
26 chr26_37617286 0 37617286 G G G G G G G G A A A A G G G G G G G G
26 chr26_37620113 0 37620113 G G G G G G C G G G G G G G G G G G G G
26 chr26_37620637 0 37620637 C C C C C C C C C C C C C C C T C C C C
26 chr26_37624778 0 37624778 G G G G G G G G A A G G G G G G G G G G
26 chr26_37627877 0 37627877 C C C C C C C C C C C C A C C C C C C C
26 chr26_37628058 0 37628058 G G G G G G A A G G G G G G G G G G G G
26 chr26_37632894 0 37632894 A G G G G G G G G G G G G G G G G G G G
26 chr26_37637929 0 37637929 G G G G G G G G G G G G G G A G G G G G
26 chr26_37639038 0 37639038 A A T T A A A A A A A A A A A A A A A A
26 chr26_37640969 0 37640969 C C C C C T C C C C C C C C C C C C C C
26 chr26_37643009 0 37643009 C C C C C C C C C C C C C C C C T T C C
26 chr26_37649506 0 37649506 G G G G G G G G A A A A G G G G G G G G
26 chr26_37649731 0 37649731 C C C T C C C C C C C C C C C C C C C C
26 chr26_37650998 0 37650998 G G G G G G G G A A G G A G G G G G G G
26 chr26_37656849 0 37656849 G G G G G G G G T T T T G G G G G G G G
26 chr26_37657140 0 37657140 G G G G G T G G G G G G G G G G G G G G
26 chr26_37661392 0 37661392 C C T T T T C C T T T T T T T T T T C C
26 chr26_37662219 0 37662219 C C C C C C C C C C C C C T C C C C C C
26 chr26_37664836 0 37664836 C C C C T T C C C C C C C C C C C C C C
26 chr26_37665550 0 37665550 C C C C C C C C C C C C C C C C C T C C
26 chr26_37669106 0 37669106 C C C C C C C C C C C T C C C C C C C C
26 chr26_37673116 0 37673116 C C T T T T C C C C C C C C C C C C C C
26 chr26_37674241 0 37674241 G G G G G G A G G G G G G G G G G G G G
26 chr26_37678026 0 37678026 C C C C C C C C T T T T C C C C C C C C
26 chr26_37678215 0 37678215 G G G G A G G G G G G G G G G G G G G G
26 chr26_37678297 0 37678297 C C C C C C C C C C C C C C C T C C C C
26 chr26_37679805 0 37679805 G G G G G G G G A A A A G G G G G G G G
26 chr26_37683580 0 37683580 C C C C C C C C T T T T C C C C C C C C
26 chr26_37688288 0 37688288 C C C C C C C C C C C C C C C C A A C C
26 chr26_37688761 0 37688761 C C C C A A C C C C C C C C C C C C C C
26 chr26_37694403 0 37694403 C C C C C C C C C C C C T T T T T T C C
26 chr26_37694669 0 37694669 C C C C C C C C T T T T C C C C C C C C
26 chr26_37696860 0 37696860 C C C C C C C C C C C T C C C C C C C C
26 chr26_37698090 0 37698090 G G G G G G G G G G G G A G G G G G G G
26 chr26_37699168 0 37699168 A A A A A A A A A A A A A A T T A A A A
26 chr26_37702458 0 37702458 G T G G G G G G G G G G G G G G G G G G
26 chr26_37714250 0 37714250 C C C T C C C C C C C C C C C C C C C C
26 chr26_37722310 0 37722310 C C C C C C C C T T T T C C C C C C C C
26 chr26_37722545 0 37722545 G G G G G G G G T T T T G G G G G G G G
26 chr26_37730847 0 37730847 C C C C C C C C T T T T C T C T C C C C
26 chr26_37734251 0 37734251 G G G G G G G G G G G G G G G G A A G G
26 chr26_37745768 0 37745768 T T T T T T T T C C C C T T T T T T T T
26 chr26_37751679 0 37751679 A A A A A A A A A A A A A G A A A A A A
26 chr26_37752707 0 37752707 A A A A A A A A A A A A G G A A A A A A
26 chr26_37754579 0 37754579 G G G G G G G G C C C C G G G G G G G G
26 chr26_37757274 0 37757274 A A A A A A A A G G G G A A A A A A A A
26 chr26_37769606 0 37769606 T T T T T T T T G G G G T T T T T T T T
26 chr26_37771003 0 37771003 G G G G G G G G G G G G C C G G G G G G
26 chr26_37771954 0 37771954 C C C C C C C C C C C C C T C C C C C C
26 chr26_37773477 0 37773477 G G G G G G G G T T T T G G G G G G G G
26 chr26_37776888 0 37776888 G G G G G G G G A A A A G G G G G G G G
26 chr26_37776922 0 37776922 G G G G G G G G A A A A G G G G G G G G
26 chr26_37777698 0 37777698 G G G G G G G G A A A A G G G G G G G G
26 chr26_37778454 0 37778454 A A A A A A A A A A A G A A A A A A A A
26 chr26_37780184 0 37780184 C C C C C T C C C C C C C C C C C C C C
26 chr26_37782645 0 37782645 C C C C C C C T C C C C C C C C C C C C
26 chr26_37792949 0 37792949 G G G G G G G G A A G G G G G G G G G G
26 chr26_37807581 0 37807581 C C C C C C C C T T C C C C C C C C C C
26 chr26_37809798 0 37809798 C C C C C C C C C C C C C T C C C C C C
26 chr26_37809940 0 37809940 A A G G G G A A G G G G G G G G G G A A
26 chr26_37811217 0 37811217 G G G G G G G G T T T T G G G G G G G G
26 chr26_37815164 0 37815164 G G G G G G G G G G A G G G G G G G G G
26 chr26_37816187 0 37816187 T T T T T T T T T T T T C T T T C C T T
26 chr26_37818469 0 37818469 C C C C C C G G C C C C C C C C C C C C
26 chr26_37818712 0 37818712 T T T T T T T T G G G T T T T T T T T T
26 chr26_37818820 0 37818820 C C C C C C C C C C C T C C C C C C C C
26 chr26_37819331 0 37819331 C C C C C T C C C C C C C C C C C C C C
26 chr26_37828515 0 37828515 G G G G G G G G G G C G G G G G G G G G
26 chr26_37829443 0 37829443 C C C C C C C C C C C C G G C C C C C C
26 chr26_37831656 0 37831656 G G G G G G G G G G G G G G G G G T G G
26 chr26_37831904 0 37831904 C G G G G G C G G G G G G G G G G G C C
26 chr26_37835238 0 37835238 C C C C C C C C T T T T C C C C C C C C
26 chr26_37835651 0 37835651 C C C C C C C C C C C C C C C T C C C C
26 chr26_37836189 0 37836189 A A A A C C A A A A A A A A A A A A A A
26 chr26_37838405 0 37838405 C C T T C C C C C C C C C C C C C C C C
26 chr26_37839135 0 37839135 T T C C C C T T C C C C C C C C C C T T
26 chr26_37842602 0 37842602 T T T T T T T T C C C C T T T T T T T T
26 chr26_37844866 0 37844866 A A A A A A A A A A A A G G A A A A A A
26 chr26_37846117 0 37846117 T T T T T T T T T T T T G T T T T T T T
26 chr26_37847396 0 37847396 C C C T C T C C C C C C C C C C C C C C
26 chr26_37848008 0 37848008 T T T T T T T T T T T T T T C C T T T T
26 chr26_37848251 0 37848251 C C C C C C C C C C C C C C C C T T C C
26 chr26_37850042 0 37850042 T T T T T T T T T T T T C T T T T T T T
26 chr26_37853105 0 37853105 C C C C C C C C C C C C C T C C C C C C
26 chr26_37854494 0 37854494 G G G G G G G G G G G G G G A A G G G G
26 chr26_37854590 0 37854590 A A A A A A A A G G G G A A A A A A A A
26 chr26_37857043 0 37857043 C C C C C C C C C C C C C T C C C C C C
26 chr26_37859524 0 37859524 C C C C C C C C C C C C C C C T C C C C
26 chr26_37861619 0 37861619 C C C C C C C C C C C C C C C T C C C C
26 chr26_37866808 0 37866808 C C C C C C C C T T T T C C C C C C C C
26 chr26_37868708 0 37868708 G G G G G G G G G G G G G G G G T T G G
26 chr26_37879567 0 37879567 T T T T T T T T T T A T T T T T T T T T
26 chr26_37881021 0 37881021 A A A A A A A A G G G G A A A A A A A A
26 chr26_37881823 0 37881823 T T T T T T T T C C C C T T T T T T T T
26 chr26_37883434 0 37883434 G G G G G G G G G G G G C C G G G G G G
26 chr26_37883960 0 37883960 T T C C C T T T T T T T T T T T T T T T
26 chr26_37887714 0 37887714 C C C C C C C C C C C C C C C T C C C C
26 chr26_37888641 0 37888641 C C C C C C C C T T T T C C C C C C C C
26 chr26_37895146 0 37895146 A A A A A G A A A A A A A A A A A A A A
26 chr26_37903086 0 37903086 A A A A A A A A C C C C A A A A A A A A
26 chr26_37904941 0 37904941 C C C C C C C T C C C T C C C C C C C C
26 chr26_37907080 0 37907080 A A A A A A A A G G G G A A A A A A A A
26 chr26_37907259 0 37907259 A A A A A A A A G G G G A A A A A A A A
26 chr26_37909040 0 37909040 T T T T G T T T T T T T T T T T T T T T
26 chr26_37911299 0 37911299 A G A A A A A A A A A A A A A A A A A A
26 chr26_37919113 0 37919113 G G G G G G G G T T T T G G G G G G G G
26 chr26_37922646 0 37922646 G G G G G G G G G G G G A G G G G G G G
26 chr26_37926103 0 37926103 G G G G C G G G G G G G G G G G G G G G
26 chr26_37932144 0 37932144 C C C C C C C C C C C C C C C C T T C C
26 chr26_37933544 0 37933544 C C T T C C C C C C C C C C C C C C C C
26 chr26_37934304 0 37934304 T T C C T T T T T T T T C C C C C C T T
26 chr26_37935956 0 37935956 C C C T C C C C C C C C C C C C C C C C
26 chr26_37941989 0 37941989 A A A A A A A A G G G G A A A A A A A A
26 chr26_37951108 0 37951108 C C T T T T C C T T T T T T T T T T C C
26 chr26_37953093 0 37953093 G G T T G G G G G G G G G G G G G G G G
26 chr26_37954969 0 37954969 T T G G G G T T T T G T G G G G G G T T
26 chr26_37955552 0 37955552 C C G G C G C C C C C C G G G G G G C C
26 chr26_37958455 0 37958455 A A A A A A A A A A A A A A A G A A A A
26 chr26_37961444 0 37961444 G G G G G G G G G G G G G G G G C C G G
26 chr26_37963816 0 37963816 C C C C A A C C C C C C C C C C C C C C
26 chr26_37971194 0 37971194 C C C C C C C C T T T T C C C C C C C C
26 chr26_37972755 0 37972755 C C C C C C C C T T T T C C C C C C C C
26 chr26_37975426 0 37975426 A A T T T T A A A A A A T T T T T T A A
26 chr26_37977075 0 37977075 G G G G A A G G G G G G G G G G G G G G
26 chr26_37977672 0 37977672 G G G G G G G G A A A A G G G G G G G G
26 chr26_37985223 0 37985223 C C C C C C C C C C C C T T C C C C C C
26 chr26_37985825 0 37985825 G G G G A G G G G G G G G G G G G G G G
26 chr26_37989270 0 37989270 G G G G A A A G G G G G G G G G G G G G
26 chr26_37989348 0 37989348 A A A A A A A A G G G G A A A A A A A A
26 chr26_37992806 0 37992806 G G G G G G G G A A G G G G G G G G G G
26 chr26_37999107 0 37999107 A A A A A A A A G G G G A A A A A A A A
26 chr26_38000633 0 38000633 A A A A A A A A C C C C A A A A A A A A
26 chr26_38004513 0 38004513 G G G G G G G G A A A A G G G G G G G G
26 chr26_38006772 0 38006772 G G G G G G G G A G A A G G G G A G G G
26 chr26_38009725 0 38009725 A A A A A C A A A A A A A A A A A A A A
26 chr26_38011991 0 38011991 C C C C C C C C T T T T C C C C C C C C
26 chr26_38013089 0 38013089 A A A A A A A A A C A C A A A A A A A A
26 chr26_38013757 0 38013757 T T T T T T T T C T C T C C C C C C T T
26 chr26_38017793 0 38017793 C C C C C C C C C C C G C C C C C C C C
26 chr26_38018071 0 38018071 G G G G G G G G G G G G G G G G A G G G
26 chr26_38019385 0 38019385 T T T T T T T T A T A T T T T T T T T T
26 chr26_38019850 0 38019850 T T T T T T T T T T C T T T T T T T T T
26 chr26_38025275 0 38025275 A A A A A A A A A G A G A A A A A A A A
26 chr26_38026303 0 38026303 C C C T C C C C C C C C C C C C C C C C
26 chr26_38026505 0 38026505 A A A A A A A G A A A A A A A A A A A A
26 chr26_38026972 0 38026972 A A A A A A A A G G G G A A A A A A A A
26 chr26_38027044 0 38027044 A A G G G G A A G G G G G G G G G G A A
26 chr26_38036832 0 38036832 A A A A A A A A A A A A A A A A A C A A
26 chr26_38038486 0 38038486 G G G G G G G G G G A G G G G G G G G G
26 chr26_38038718 0 38038718 G G G G G G G G A A A A G G G G G G G G
26 chr26_38040857 0 38040857 T T T T T T T T T T T T C T T T T T T T
26 chr26_38047217 0 38047217 G G G G G G G G A G G G G G G G G G G G
26 chr26_38047298 0 38047298 A A A A A A A A A G G G A A A A A A A A
26 chr26_38048620 0 38048620 T T T T T T T T C C C C T T T T T T T T
26 chr26_38048720 0 38048720 G G A A A A G G A A A A A A A A A A G G
26 chr26_38052889 0 38052889 A A G G G G A A A A A A G G G G G G A A
26 chr26_38060602 0 38060602 G G G G G G G G G G G G G G G G A G G G
26 chr26_38064658 0 38064658 G G G G G G G G G G G G A G G G G G G G
26 chr26_38065429 0 38065429 C C A C C C C C C C C C C C C C C C C C
26 chr26_38069643 0 38069643 T T T T A T T T T T T T T T T T T T T T
26 chr26_38076724 0 38076724 G G G G G G G G C C C C G G G G G G G G
26 chr26_38080490 0 38080490 A A A A A A G G A A A A A A A A A A A A
26 chr26_38084567 0 38084567 C C C C C C C C C C C C C T C C C C C C
26 chr26_38085470 0 38085470 C C C C C T C C C C C C C C C C C C C C
26 chr26_38085832 0 38085832 G G G G G G C C G G G G G G G G G G G G
26 chr26_38085964 0 38085964 C C C C T T C C C C C C C C C C C C C C
26 chr26_38087992 0 38087992 A A A A A A A A A A A A A G A A A A A A
26 chr26_38089791 0 38089791 G G G G G G G G A A A A G G G G G G G G
26 chr26_38089825 0 38089825 A C A A A A A A A A A A A A A A A A C C
26 chr26_38092086 0 38092086 C C T T T T T T T T T T T T T T T T C C
26 chr26_38094343 0 38094343 G G G G G G G G G G G G A A G G G G G G
26 chr26_38096306 0 38096306 A A A G A A A A A A A A A A A A A A A A
26 chr26_38101286 0 38101286 C C C C C C C C C C C C C C T T C C C C
26 chr26_38104718 0 38104718 C C C C C C C C T T T T C C C C C C C C
26 chr26_38107950 0 38107950 G G G G G G G G A A A A G G G G G G G G
26 chr26_38109592 0 38109592 C C C C C C C C C C C C C C T T C C C C
26 chr26_38112027 0 38112027 T T T T T T T T C C T T T T T T T T T T
26 chr26_38112089 0 38112089 G G G G A G G G G G G G G G G G G G G G
26 chr26_38115950 0 38115950 C C C C C C C C C C C C C G C C C C C C
26 chr26_38116521 0 38116521 A A A A A A A A G G G G A A A A A A A A
26 chr26_38117283 0 38117283 A A A A A A A A T T T T A A A A A A A A
26 chr26_38120344 0 38120344 C C C C C C C C T T C T C C C C C C C C
26 chr26_38120796 0 38120796 A A A A A A A A A A A A A A A A C C A A
26 chr26_38122673 0 38122673 C C C C C T C C C C C C C C C C C C C C
26 chr26_38123781 0 38123781 T T T T T T T T C C C C T T T T T T T T
26 chr26_38123931 0 38123931 T T T T T T T T T T T T G G T T T T T T
26 chr26_38126862 0 38126862 G G G G G G G G G G G G A G G G G G G G
26 chr26_38145104 0 38145104 G G G G G G G G G G G T G G G G G G G G
26 chr26_38148286 0 38148286 C C C C C C C C C C C C C C C C T T C C
26 chr26_38151014 0 38151014 G G G G G G G G A A A A G G G G G G G G
26 chr26_38154438 0 38154438 G G G G G G G G A A A A G G G G G G G G
26 chr26_38159347 0 38159347 C C C C C C C G C C C C C C C C C C C C
26 chr26_38160772 0 38160772 G G G G G G C G G G G G G G G G G G G G
26 chr26_38161220 0 38161220 C C C C C C C C C C C C C T C C C C C C
26 chr26_38164053 0 38164053 C C G G G G C G G G G G G G G G G G C C
26 chr26_38169033 0 38169033 T T C C C C T T C C C C C C C C C C T T
26 chr26_38174782 0 38174782 C C C C C C C C C C C C C T C C C C C C
26 chr26_38176884 0 38176884 G G G G G G G G G G G G G G A A G G G G
26 chr26_38177601 0 38177601 C C C C C C C C T T T T C C C C C C C C
26 chr26_38178762 0 38178762 T T C C C C T T T T T T T T T T T T T T
26 chr26_38185416 0 38185416 G G G G G G G G A A A A G G G G G G G G
26 chr26_38192213 0 38192213 C C C C C C C C C C C C C C T T C C C C
26 chr26_38204191 0 38204191 T T T T T T T T A A A A T T T T T T T T
26 chr26_38208002 0 38208002 G G G G G G G G T T G G G G G G G G G G
26 chr26_38209122 0 38209122 T T T T A T T T T T T T T T T T T T T T
26 chr26_38211365 0 38211365 G G G G G G G G G G G G A G G G G G G G
26 chr26_38211701 0 38211701 A A A A A A A A G G G G A A A A A A A A
26 chr26_38216353 0 38216353 G G C G G G G G G G G G G G G G G G G G
26 chr26_38217467 0 38217467 C C C C C C C C C C C C C C C C T T C C
26 chr26_38217803 0 38217803 G G A G G G G G G G G G G G G G G G G G
26 chr26_38220277 0 38220277 A A G G A G A A A A A A A A A A A A A A
26 chr26_38221967 0 38221967 T T T T T T C T T T T T T T T T T T T T
26 chr26_38225779 0 38225779 A A A A A A A A A A A A G G A A A A A A
26 chr26_38226831 0 38226831 C C C C C C C C T T T T C C C C C C C C
26 chr26_38228197 0 38228197 G G A A G G G G G G G G G G G G G G G G
26 chr26_38228915 0 38228915 G G G G G G G G G G G G A A G G G G G G
26 chr26_38229412 0 38229412 G G G G G G G G A A A A G G G G G G G G
26 chr26_38231767 0 38231767 G G G G G G G G C G G G G G G G G G G G
26 chr26_38234954 0 38234954 G G G G G G G G G G G G G G A A G G G G
26 chr26_38235968 0 38235968 C C G G C C C C C C C C C C C C C C C C
26 chr26_38244149 0 38244149 T T T T T T T T T T T T T T C C T T T T
26 chr26_38248101 0 38248101 G G T T G G G G G G G G G G G G G G G G
26 chr26_38249318 0 38249318 C C T T C T C C C C C C C C C C C C C C
26 chr26_38259203 0 38259203 A A A C C C A A C C C C C C C C C C A A
26 chr26_38262467 0 38262467 G G G G G G G G A A A A G G G G G G G G
26 chr26_38271290 0 38271290 C C C C C C C C C C C T C C C C C C C C
26 chr26_38275061 0 38275061 C C C C C C C C C C C C C C C C T T C C
26 chr26_38276282 0 38276282 G G G G G G G G G G G G A G G G G G G G
26 chr26_38281420 0 38281420 C C C C C C C C C C C T C C C C C C C C
26 chr26_38287167 0 38287167 G G A A G G G G G G G G G G G G G G G G
26 chr26_38288352 0 38288352 C C C C C G C C C C C C C C C C C C C C
26 chr26_38290224 0 38290224 G G G G G G G G G G G G G G G G T T G G
26 chr26_38290276 0 38290276 A A A A A A A A A A A A A G A A A A A A
26 chr26_38292693 0 38292693 C C G G G G C C C C C C C C C C C C C C
26 chr26_38300253 0 38300253 A A A A A A A A A A A A A A A A A G A A
26 chr26_38306592 0 38306592 G G G G G G G G G G G G G G G G C C G G
26 chr26_38310646 0 38310646 A A A A A A A A G G G G A A A A A A A A
26 chr26_38322321 0 38322321 G G G G G G G G A A A A G G G G G G G G
26 chr26_38326644 0 38326644 G G C G G G G G G G G G G G G G G G G G
26 chr26_38331126 0 38331126 A A A A A A A A G G G G A A A A A A A A
26 chr26_38332201 0 38332201 C C A C C C C C C C C C C C C C C C C C
26 chr26_38332666 0 38332666 C C T T T T C T T T T T T T T T T T C C
26 chr26_38336660 0 38336660 T T T T T T T T C C C C T T T T T T T T
26 chr26_38339691 0 38339691 T T T T T T T T T T T T C C C C C C T T
26 chr26_38350094 0 38350094 T T T T T T T T T T T T C C T T T T T T
26 chr26_38350791 0 38350791 T T T T T T T T C T C T T T T T T T T T
26 chr26_38353504 0 38353504 C C C C C C C C C C C C C C T T C C C C
26 chr26_38357859 0 38357859 T T T T T T T T C C C C T T T T C C T T
26 chr26_38363188 0 38363188 G G A G G G G G A A A A A A A A A A G G
26 chr26_38385839 0 38385839 G G G G A A G G G G G G G G G G G G G G
26 chr26_38387941 0 38387941 C C C C C C C C C C C C C G C C C C C C
26 chr26_38390879 0 38390879 A A A A A A A A A G A G A A A A A A A A
26 chr26_38393696 0 38393696 G G G G G G G G G G G G A G G G G G G G
26 chr26_38397718 0 38397718 G G G G A G G G G G G G G G G G G G G G
26 chr26_38403517 0 38403517 A A A A A A A A A A A A A A A A A G A A
26 chr26_38404235 0 38404235 G G G G G G G G G G G G G G G G A G G G
26 chr26_38407192 0 38407192 A A A A A A A A G G G G A A A A A A A A
26 chr26_38408134 0 38408134 G G G G G G G T G G G G G G G G G G G G
26 chr26_38408867 0 38408867 C C C C C C C C C C C C C T C C C C C C
26 chr26_38409745 0 38409745 G G G G G G G G G G G G G G G G A A G G
26 chr26_38413224 0 38413224 G G G G G G A G G G G G G G G G G G G G
26 chr26_38414468 0 38414468 C C C C C T C C C C C C C C C C C C C C
26 chr26_38415599 0 38415599 G G G G G G G G A A A A G G G G G G G G
26 chr26_38430803 0 38430803 A A A A A A A A A A A A A G A A A A A A
26 chr26_38434897 0 38434897 T T G G G G T T T T T T T T T T T T T T
26 chr26_38439021 0 38439021 G G G G G G G G A A A A G G G G G G G G
26 chr26_38444561 0 38444561 T T A A A A T T A T A T A A A A A A T T
26 chr26_38456229 0 38456229 C C C C C C C C C C C C C T C C C C C C
26 chr26_38464448 0 38464448 T T T T T T T T C C C C T T T T T T T T
26 chr26_38466273 0 38466273 G G A A G G G G G G G G G G G G G G G G
26 chr26_38471267 0 38471267 G G G G A G G G G G G G G G G G G G G G
26 chr26_38478172 0 38478172 C C C C C T C C C C C C C C C C C C C C
26 chr26_38480450 0 38480450 T T T T T T T T T T T T G G G G T T T T
26 chr26_38492557 0 38492557 G G G G G G G G G G G G A G G G A G G G
26 chr26_38495215 0 38495215 C C C T C C C C C C C C C C C C C C C C
26 chr26_38495595 0 38495595 A A A A A A A A A A A A A G A A A A A A
26 chr26_38496908 0 38496908 A A A A A A A A G G G G A A A A A A A A
26 chr26_38505513 0 38505513 G G G G G G G G C C C C G G G G G G G G
26 chr26_38507993 0 38507993 C C C C C C C C C T C T C C C C C C C C
26 chr26_38521607 0 38521607 T T T T T T T T C C C C T T T T T T T T
26 chr26_38521925 0 38521925 A A G G A G A G G G G G G G G G G G G G
26 chr26_38526235 0 38526235 G G G G G G G G G G G G G T G G G G G G
26 chr26_38530630 0 38530630 G G G G G G G G G G G G G G G G C C G G
26 chr26_38534292 0 38534292 G G G T G T G G G G G G G G G G G G G G
26 chr26_38536540 0 38536540 A A A A A G A A A A A A A A A A A A A A
26 chr26_38536848 0 38536848 T T T T T T T T T T T T A T T T T T T T
26 chr26_38537046 0 38537046 G G G G G G G G C C C C G G G G G G G G
26 chr26_38548887 0 38548887 A A A A A G A A A A A A A A A A A A A A
26 chr26_38550654 0 38550654 C C T T C C C C C C C C C C C C C C C C
26 chr26_38551427 0 38551427 G T T T T T G T T T T T T T T T T T G G
26 chr26_38553952 0 38553952 C C C C C C C C T T T T C C C C C C C C
26 chr26_38556523 0 38556523 T T T T T T T T T T T T T T T T G G T T
26 chr26_38559666 0 38559666 C C C C C C C C C C C C C C C C C T C C
26 chr26_38564881 0 38564881 G G A A G G G G G G G G G G G G G G G G
26 chr26_38565052 0 38565052 C C C C C T C C C C C C C C C C C C C C
26 chr26_38565813 0 38565813 C C C C C C C C T T T T C C C C C C C C
26 chr26_38567689 0 38567689 T T A A A A T T T T T T T T T T T T T T
26 chr26_38574379 0 38574379 A A A A A A A A A A A A A A G G A A A A
26 chr26_38575734 0 38575734 C C C C C T C C C C C C C C C C C C C C
26 chr26_38582479 0 38582479 G G A A G G G G G G G G G G G G G G G G
26 chr26_38583881 0 38583881 G G G G G G G G A A A A G G G G G G G G
26 chr26_38588231 0 38588231 G G G G G G G G G G G G A G A G G G G G
26 chr26_38589064 0 38589064 T T T T T T T T T T T T C T T T T T T T
26 chr26_38593778 0 38593778 A A A A A A A A A A A A C C C C C C A A
26 chr26_38601007 0 38601007 C C C C C C C T C C C C C C C C C C C C
26 chr26_38605796 0 38605796 C C C C C C C C C C C C C T C C C C C C
26 chr26_38607034 0 38607034 G G G G G G G G A A A A G G G G G G G G
26 chr26_38610632 0 38610632 T T T T T T T T T T T T C C T T T T T T
26 chr26_38614746 0 38614746 A A C C C C C C C C C C C C C C C C A A
26 chr26_38616515 0 38616515 C C C C C T C C C C C C C C C C C C C C
26 chr26_38619357 0 38619357 T T T T T T T T C T C T T T T T T T T T
26 chr26_38620359 0 38620359 T T T T T T T T T T T T T T T T A A T T
26 chr26_38623110 0 38623110 C C T T C C T T C C C C C T T T T T C C
26 chr26_38625197 0 38625197 C C T T C C C C C C C C C C C C C C C C
26 chr26_38625702 0 38625702 G G A A G G G G G G G G G G G G G G G G
26 chr26_38627304 0 38627304 C C C T C T C C C C C C C C C C C C C C
26 chr26_38630420 0 38630420 C C C C C C C C C T C T C C C C C C C C
26 chr26_38632781 0 38632781 C C C C C C C C C T C T C C C C C C C C
26 chr26_38636159 0 38636159 C C C C C C C C T T T T C C C C C C C C
26 chr26_38636714 0 38636714 A A C C A C A A A A A A C C C C C C A A
26 chr26_38638820 0 38638820 C C C C C C C C C C C C C C C C T T C C
26 chr26_38642967 0 38642967 C C C C C C C C C T C C C C C C C C C C
26 chr26_38644089 0 38644089 G G G G G G G G G G G G G T G G T T G G
26 chr26_38644194 0 38644194 C C C T T T C T C C C C C C C C C C C C
26 chr26_38657174 0 38657174 G G C C C C G G C C C C C C C C C C G G
26 chr26_38660446 0 38660446 G G G G G G G G G G G G G G G G A A G G
26 chr26_38660973 0 38660973 G G G G G G A G G G G G G G G G G G G G
26 chr26_38664181 0 38664181 C C C C C C C C T T T T C C C C C C C C
26 chr26_38665329 0 38665329 C C C C C C C C C C C C C C C C C T C C
26 chr26_38667297 0 38667297 A C A A A A A C A A A A A A A A A A A A
26 chr26_38668048 0 38668048 T T G G G G T T G G G G T T T T T T T T
26 chr26_38668914 0 38668914 T T T T T T T T C T C T T T T T T T T T
26 chr26_38674307 0 38674307 T T T T T T T T T T T T G G T T T T T T
26 chr26_38684068 0 38684068 C C C C C C C G C C C C C C C C C C G G
26 chr26_38686722 0 38686722 A A A A A A T T A A A A A A A A A A A A
26 chr26_38701440 0 38701440 C C C C C C C C C C C C C T C C C C C C
26 chr26_38706155 0 38706155 C C C C C C C C C C C C T T C C C C C C
26 chr26_38708407 0 38708407 C C C C C C C T C C C C C C C C C C C C
26 chr26_38711393 0 38711393 C C C C C C C C C C C T C C C C C C C C
26 chr26_38716862 0 38716862 A A A A A A A A A A A A A G A A A A A A
26 chr26_38719250 0 38719250 T T T T T T T T T T T T C T T T T T T T
26 chr26_38719333 0 38719333 G G G G G G G G G G G G G G A G G G G G
26 chr26_38730795 0 38730795 T T T T T T T T C C C C T T T T T T T T
26 chr26_38731392 0 38731392 C C C C C C C C C C C C G G G G G G C C
26 chr26_38732451 0 38732451 C C C C C C C C C C C C C C C C G G C C
26 chr26_38737365 0 38737365 C C C C C C C C C C C C T T C C C C C C
26 chr26_38746556 0 38746556 G G G G G G G G G G G G G G A A G G G G
26 chr26_38747934 0 38747934 T T T T T T T T T T T T T T T T C C T T
26 chr26_38749634 0 38749634 C C C C C C C C C C C T C C C C C C C C
26 chr26_38751494 0 38751494 C C C C C T C C C C C C C T C C C C C C
26 chr26_38755140 0 38755140 G G G G G G G G G G G G A G G G G G G G
26 chr26_38755387 0 38755387 G G G G G G G G C C C C G G G G G G G G
26 chr26_38755720 0 38755720 A A G G G G A A G G G G G G G G G G A A
26 chr26_38758804 0 38758804 G G G G G G G G G G G G A A G G A A G G
26 chr26_38760014 0 38760014 A A A A G G A A A A A A A A A A A A A A
26 chr26_38761281 0 38761281 A T A A A A T T A A A A A A A A A A A A
26 chr26_38762698 0 38762698 G G C G G G G G G G G G G G G G G G G G
26 chr26_38769028 0 38769028 G G G G G G G G G G G G G G G G G T G G
26 chr26_38772252 0 38772252 A A A A A A A A A A A A A T A A A A A A
26 chr26_38772362 0 38772362 C C A C C C C C C C C C C C C C C C C C
26 chr26_38773064 0 38773064 C C C C C C C C C T C C C C C C C C C C
26 chr26_38776336 0 38776336 C C C C C C C C C C C C C C C C T T C C
26 chr26_38777299 0 38777299 G G G G G T G G G G G G G G G G G G G G
26 chr26_38777797 0 38777797 C C C C C C C C T T T T C C C C C C C C
26 chr26_38788469 0 38788469 A A A A A A A C A A A A A A A A A A A A
26 chr26_38788498 0 38788498 C C C C C C C C C C C T C C C C C C C C
26 chr26_38788569 0 38788569 G G G G C G G G G G G G G G G G G G G G
26 chr26_38788846 0 38788846 G G G G G G G G G G G G G G G G A G G G
26 chr26_38793440 0 38793440 C C C C C C C C C C C T C C C C C C C C
26 chr26_38794032 0 38794032 G G G G G G G G G G G G C G G G G G G G
26 chr26_38798824 0 38798824 T T T T T T T T T T T T A T T T T T T T
26 chr26_38801016 0 38801016 G G G G G G G G C C C C G G G G G G G G
26 chr26_38801570 0 38801570 G G G G G G G G T T T T G G G G G G G G
26 chr26_38802129 0 38802129 A G G G G G G G G G G G G G G G G G A A
26 chr26_38803090 0 38803090 C C C C C C C C C C C T C C C C C C C C
26 chr26_38803231 0 38803231 G G G G C G G G G G G G G G G G G G G G
26 chr26_38804423 0 38804423 C C C C C C C C C C C C C C A C C C C C
26 chr26_38806513 0 38806513 A A A A A A A A A A A A A A A A G G A A
26 chr26_38807601 0 38807601 A G G G G G G G A A A A G G G G G G A A
26 chr26_38808508 0 38808508 C C A A A A A A A A A A A A A A A A C C
26 chr26_38811937 0 38811937 A A A A A A A A G G G G A A A A A A A A
26 chr26_38815698 0 38815698 A C A A A A A A A A A A A A A A A A C C
26 chr26_38819484 0 38819484 G G G G G G G G C C C C G G G G G G G G
26 chr26_38820752 0 38820752 A A A A A A A A G G G G A A A A A A A A
26 chr26_38830251 0 38830251 C C G G C C C C C C C C C C C C C C C C
26 chr26_38832532 0 38832532 G G T T T T G G T T T T T T T T T T G G
26 chr26_38832881 0 38832881 C C T T C C C C C C C C C C C C C C C C
26 chr26_38833842 0 38833842 C C C C C C C C C C C C C T C C C C C C
26 chr26_38833916 0 38833916 C C C C C C C C C C C C C G C C C C C C
26 chr26_38834649 0 38834649 C C C C C C C C C C C T C C C C C C C C
26 chr26_38837856 0 38837856 C C C C C C C C T T T T C C C C C C C C
26 chr26_38844336 0 38844336 C C C C C C C C A A A A C C C C C C C C
26 chr26_38847959 0 38847959 A A A A A A A A C C C C A A A A A A A A
26 chr26_38852038 0 38852038 A A A A A A A A A A A A A T A A A A A A
26 chr26_38853927 0 38853927 T T T T T T T T T T T T C C T T T T T T
26 chr26_38854763 0 38854763 C C C C C C C C C C C C C T C C C C C C
26 chr26_38854823 0 38854823 C C T T T T C C C C C C C C T T T T C C
26 chr26_38859494 0 38859494 T T T T T T T T T T T T T T G T T T T T
26 chr26_38860698 0 38860698 A A A A A A A A A A A A A A A G A A A A
26 chr26_38866150 0 38866150 T T T T T T T T C T C C T T T T T T T T
26 chr26_38867265 0 38867265 G G G G G G G G A A A A G G G G G G G G
26 chr26_38868959 0 38868959 C C C C C C C C C C C C C T C C C C C C
26 chr26_38877290 0 38877290 A A A A A A A A A A A A A C A A A A A A
26 chr26_38880123 0 38880123 T T T T C T T T T T T T T T T T T T T T
26 chr26_38887014 0 38887014 G G G G G G G G G G G G A A G G G G G G
26 chr26_38888339 0 38888339 T T T T T T T T C T C T T T T T T T T T
26 chr26_38897511 0 38897511 T T T T T T T T T T T T C C T T T T T T
26 chr26_38906760 0 38906760 T T T T T T T T C T C T T T T T T T T T
26 chr26_38912951 0 38912951 T T T T T T T T G G G G T T T T T T T T
26 chr26_38935427 0 38935427 T T T T T T T T T T T T T T C T T T T T
26 chr26_38935611 0 38935611 C C C C C C C C A C C C C C C C C C C C
26 chr26_38936218 0 38936218 C C C C C C C C C C C C C C C C C T C C
26 chr26_38944962 0 38944962 C C C C C C C C G G G G C C C C C C C C
26 chr26_38952135 0 38952135 T T T T T T T T T T T T T T T T C T T T
26 chr26_38952278 0 38952278 T T T T T T T T G T G G T T T T T T T T
26 chr26_38954738 0 38954738 C C C C C C C C T T T T C C C C C C C C
26 chr26_38955328 0 38955328 C C T T T T C C T T T T T T T T T T C C
26 chr26_38955774 0 38955774 A A A A A A A A C C C C A A A A A A A A
26 chr26_38957802 0 38957802 G G G G G G G G A G G G G G G G G G G G
26 chr26_38958005 0 38958005 C C C C C C C C C C C C C T C C C C C C
26 chr26_38976980 0 38976980 G G G G A G G G G G G G G G G G G G G G
26 chr26_38980165 0 38980165 G G A A A A G G A A A A A A A A A A G G
26 chr26_38980856 0 38980856 C C C T C T C C C C C C C C C C C C C C
26 chr26_38985852 0 38985852 G G G G G G G G G G G G A G G G G G G G
26 chr26_38985903 0 38985903 G G G G G G G G G G G G G G A G G G G G
26 chr26_38986238 0 38986238 G G G G G G G G G G G G A G G G G G G G
26 chr26_38993061 0 38993061 G G G G G G G G G G G G G G G G A A G G
26 chr26_39001738 0 39001738 T T T T T T T T G G G G T T T T T T T T
26 chr26_39014407 0 39014407 G G G G G G G G G G G G G T G G G G G G
26 chr26_39020690 0 39020690 G G T T G G G G G G G G G G G G G G G G
26 chr26_39023588 0 39023588 C C C C C C C C C C C T C C C C C C C C
26 chr26_39025386 0 39025386 C C C C C C C C C C C C T T C C C C C C
26 chr26_39027471 0 39027471 C C C C C T C C C C C C C C C C C C C C
26 chr26_39040989 0 39040989 G G G G A G G G G G G G G G G G G G G G
26 chr26_39042715 0 39042715 G G G G G G G G G G G G G G G G A A G G
26 chr26_39042855 0 39042855 G G G G G G G G T T T T G G G G G G G G
26 chr26_39044345 0 39044345 A A A T A T A A A A A A T T A A A A A A
26 chr26_39055355 0 39055355 C C C C C C C C C C C C C C C T C C C C
26 chr26_39076706 0 39076706 T T T T T T T T C C C C T T T T T T T T
26 chr26_39081691 0 39081691 C C C C C C C C C C C C G G G G G G C C
26 chr26_39083050 0 39083050 A A A A A A A A T T T T A A A A A A A A
26 chr26_39083981 0 39083981 C C C C C C C C C C C C C C C C T T C C
26 chr26_39084712 0 39084712 G G A G A G G G G G G G G G G G G G G G
26 chr26_39090603 0 39090603 G G G G G G G G G G G G G G G G A G G G
26 chr26_39091650 0 39091650 C C C C C C C C T T T T C C C C C C C C
26 chr26_39093905 0 39093905 A A A A A A A A G G G G A A A A A A A A
26 chr26_39094632 0 39094632 T T T T T T T T G G G G T T T T T T T T
26 chr26_39095627 0 39095627 C C C C C C C C C C C C C C C C C T C C
26 chr26_39095855 0 39095855 C C C T C C C C C C C C C C C C C C C C
26 chr26_39101847 0 39101847 A A A A A A A A A A A A A A A C A A A A
26 chr26_39102429 0 39102429 G G A G A G G G A A A A G G G G G G G G
26 chr26_39105664 0 39105664 T T T T T T T T C T C T T T T T T T T T
26 chr26_39110382 0 39110382 A A A A A A A A A A A A A G A A A A A A
26 chr26_39115219 0 39115219 A A A A A A A A G G G G A A A A A A A A
26 chr26_39116962 0 39116962 T T A A A T T T T T T T T T T T T T T T
26 chr26_39117063 0 39117063 G G A G G G G G G G G G G G G G G G G G
26 chr26_39119211 0 39119211 T T T T T T T T A A A A T T T T T T T T
26 chr26_39125997 0 39125997 A A A A A A A A G G G G A A A A A A A A
26 chr26_39128062 0 39128062 A A A A A A A A G G G G A A A A A A A A
26 chr26_39128541 0 39128541 A A A A A A A A G G G G A A A A A A A A
26 chr26_39132774 0 39132774 A A C C C C A A C C C C C C C C C C A A
26 chr26_39132889 0 39132889 G G A A A A G G A A A A A A A A A A G G
26 chr26_39135250 0 39135250 T T T T T T T T C T T T T T T T T T T T
26 chr26_39141283 0 39141283 T T C C C C T T C T C T C C C C C C T T
26 chr26_39152426 0 39152426 A A A A A A A A A A A A A G A A A A A A
26 chr26_39158484 0 39158484 C C C C C C C C T T T T C C C C C C C C
26 chr26_39158937 0 39158937 C C C C C C C C C C C T C C C C C C C C
26 chr26_39158988 0 39158988 T T T T T T T T T T T T T T C C T T T T
26 chr26_39160749 0 39160749 C C C C T T C C C C C C C C C C C C C C
26 chr26_39164225 0 39164225 T T T T T T T T C T C T T T T T T T T T
26 chr26_39167160 0 39167160 G G G G G G G G C C C C G G G G G G G G
26 chr26_39174575 0 39174575 C C C C C C C C C C C C C C C C T T T T
26 chr26_39179134 0 39179134 C C C C C C C C C C C C C C C C G G C C
26 chr26_39180062 0 39180062 A A A A A A A A A A A A C C C C C C A A
26 chr26_39185597 0 39185597 C C C C C C C C C C C C C G C C C C C C
26 chr26_39192493 0 39192493 G G A A A G G G G G G G G G G G G G G G
26 chr26_39193153 0 39193153 G G G G G G G G A A A A G G G G G G G G
26 chr26_39193551 0 39193551 A A A C A A A A A A A A A A A A A A A A
26 chr26_39198921 0 39198921 C C T T C T C C C C C C C C C C C C C C
26 chr26_39199295 0 39199295 A A A A A A A A A A A A A A A A T T A A
26 chr26_39200367 0 39200367 A A A A A A A A A A A G A A A A A A A A
26 chr26_39205610 0 39205610 C C T T T T T T T T T T T T T T T T C C
26 chr26_39206659 0 39206659 C C C C C C C C T T T T C C C C C C C C
26 chr26_39209506 0 39209506 G G G G G G G G G G G G G G G G A A G G
26 chr26_39209859 0 39209859 A A A A A A A A A G A G A A A A A A A A
26 chr26_39211458 0 39211458 G G G G G G G G G G A G G G G G G G G G
26 chr26_39212780 0 39212780 T T T T T T T T T T T T C T T T T T T T
26 chr26_39217551 0 39217551 C C T T C T C C C C C C C C C C C C C C
26 chr26_39218622 0 39218622 A A A G A A A A A A A A A A A A A A A A
26 chr26_39222257 0 39222257 A A A G A A A A A A A A A A A A A A A A
26 chr26_39223265 0 39223265 T T T T T T T T C C C C T T T T T T T T
26 chr26_39224265 0 39224265 T T T T T T T T T T T T T T T T C C T T
26 chr26_39228771 0 39228771 G G G G G G G G A G A A G G G G G G G G
26 chr26_39231035 0 39231035 G G G G G G G G G G G G A G G G G G G G
26 chr26_39238794 0 39238794 C C C C C C C C C C C C C G C C C C C C
26 chr26_39242204 0 39242204 G G A A G G G G G G G G G G G G G G G G
26 chr26_39245879 0 39245879 C C C C C C C C C C C C G G C C C C C C
26 chr26_39248978 0 39248978 G G G G C G G G G G G G G G G G G G G G
26 chr26_39253382 0 39253382 A A A A A A A A A G A A A A A A A A A A
26 chr26_39255235 0 39255235 G G G G G G G G A A A A G G G G G G G G
26 chr26_39258262 0 39258262 C C T T C C C C C C C C C C C C C C C C
26 chr26_39261402 0 39261402 G G G G G G G G G G G G G G G G A G G G
26 chr26_39262437 0 39262437 G G A A A G G G A A A A G G G G G G G G
26 chr26_39273519 0 39273519 C C C C C C C C C C T T C C C C C C C C
26 chr26_39276471 0 39276471 A A G G A G A A A A A A A A A A A A A A
26 chr26_39283534 0 39283534 G G G G G G A G G G G G G G G G G G G G
26 chr26_39296754 0 39296754 G G G G G G G G G G G G A G G G G G G G
26 chr26_39303847 0 39303847 T T C C C C T T T T T T T T T T T T T T
26 chr26_39304351 0 39304351 A A A A A A A A A C A A A A A A A A A A
26 chr26_39304813 0 39304813 A A A A A A A G A A A A A A A A A A A A
26 chr26_39305554 0 39305554 G G G G G G G G G G G G A G G G G G G G
26 chr26_39306231 0 39306231 G G G G G G G G G G G G G G A A G G G G
26 chr26_39313419 0 39313419 G G G G G G G G G G G G G G G G A A G G
26 chr26_39315604 0 39315604 T T T T T T C C T T T T T T T T T T T T
26 chr26_39333742 0 39333742 C C C C C C C C C C C C C C C G C C C C
26 chr26_39334303 0 39334303 A A A A A A A A G G G G A G A A A A A A
26 chr26_39344023 0 39344023 C C A A A C C C C C C C C C C C C C C C
26 chr26_39346928 0 39346928 C C C C C C C C C C C C T T C C T T C C
26 chr26_39350855 0 39350855 G G G G A G G G G G G G G G G G G G G G
26 chr26_39361050 0 39361050 C C C C C C C C C T C C C C C C C C C C
26 chr26_39364360 0 39364360 C C C C C C C C C C C C C T C C C C C C
26 chr26_39376017 0 39376017 G G G G A G G G G G G G G G G G G G G G
26 chr26_39376064 0 39376064 G G G G C G G G G G G G G G G G G G G G
26 chr26_39376369 0 39376369 G G G G A G G G G G G G G G G G G G G G
26 chr26_39380571 0 39380571 T T C C C C T T C C C C C C C C C C T T
26 chr26_39381016 0 39381016 G G G G A G G G G G G G G G G G G G G G
26 chr26_39382315 0 39382315 T T T T T T T T C C C C T T T T T T T T
26 chr26_39382504 0 39382504 T T T T T T T T C C C C T T T T T T T T
26 chr26_39383192 0 39383192 C C C C C C C C C C C C C C C T C C C C
26 chr26_39383930 0 39383930 C C C T C C C C C C C C C C C C C C C C
26 chr26_39384704 0 39384704 C C C C C C C C C C C C C T T T T T C C
26 chr26_39387411 0 39387411 A A A A A A A A G G G G A A A A A A A A
26 chr26_39388555 0 39388555 G G G G G G G G A G G G G G G G G G G G
26 chr26_39388997 0 39388997 C C C C C C C C C C C C C C C C A A C C
26 chr26_39390236 0 39390236 C C C C C C C C T T T T C C C C C C C C
26 chr26_39392655 0 39392655 C C C C C C C C T T T T C C C C C C C C
26 chr26_39393524 0 39393524 C C C C C C C C C C C C C G C C C C C C
26 chr26_39398722 0 39398722 A A A A A A A A A G A A A A A A A A A A
26 chr26_39400245 0 39400245 C C T T T T C C C C C C C C C C C C C C
26 chr26_39402854 0 39402854 C C G G C G C C C C C C C C C C C C C C
26 chr26_39414907 0 39414907 G G G G G G G G G G G G G T G G G G G G
26 chr26_39417213 0 39417213 A A A A A A A A G G G G A A A A A A A A
26 chr26_39419184 0 39419184 G G G G G G G G C C C C G G G G G G G G
26 chr26_39420935 0 39420935 T T T T T T T T T T T T T T A T T T T T
26 chr26_39426010 0 39426010 A A G G G G A A G G G G G G G G G G A A
26 chr26_39431357 0 39431357 G G G G G G A G G G G G G G G G G G G G
26 chr26_39437348 0 39437348 C C C C C C C C C C C C C C C C T T C C
26 chr26_39440898 0 39440898 A A A A A T A A A A A A A A A A A A A A
26 chr26_39442400 0 39442400 T T C C C C C T C C C C C C C C C C C C
26 chr26_39444428 0 39444428 T T T T T T C T T T T T T T T T T T T T
26 chr26_39447232 0 39447232 C C C C C C C C T T T T C C C C C C C C
26 chr26_39450212 0 39450212 T T A A A A A A A A A A A A A A A A A A
26 chr26_39456810 0 39456810 G G G G G G G G A G A A G G G G A A G G
26 chr26_39456883 0 39456883 C C C C C C C C C T C C C C C C C C C C
26 chr26_39459227 0 39459227 C C C C T T C T C C C C C C C C C C C C
26 chr26_39463875 0 39463875 G G G G A G G G G G G G G G G G G G G G
26 chr26_39466906 0 39466906 G G A A G G G G G G G G G G G G G G G G
26 chr26_39467701 0 39467701 T T T T T T T T T T T T T T T T C C T T
26 chr26_39468402 0 39468402 G G G G G G G G G G G G G G A A G G G G
26 chr26_39469617 0 39469617 C C T T T T C C C C C C C C C C C C C C
26 chr26_39473626 0 39473626 C C C C C C C C C C C C C C C C T T C C
26 chr26_39475378 0 39475378 A A A A A A A A C C C C A A A A A A A A
26 chr26_39486616 0 39486616 C C C C C C C C C C C C T T C C C C C C
26 chr26_39487089 0 39487089 G G A G G G G G G G G G G G G G G G G G
26 chr26_39489498 0 39489498 C C C C C C C C C C C T C C C C C C C C
26 chr26_39491955 0 39491955 G G G G G G G G G G G G G G G G A G G G
26 chr26_39512961 0 39512961 G T G G G G G G G G G G G G G G G G G G
26 chr26_39516273 0 39516273 A A A A A G A A A A A A A A A A A A A A
26 chr26_39525622 0 39525622 C C C C C C C T C C C C C C C C C C C C
26 chr26_39528294 0 39528294 T T T T T T T T C C C C T T T T T T T T
26 chr26_39533952 0 39533952 C C C C C C C C C C C C C C C C G G C C
26 chr26_39541886 0 39541886 C C C C C T C C C C C C C C C C C C C C
26 chr26_39542548 0 39542548 A A A A A C A A A A A A A A A A A A A A
26 chr26_39546874 0 39546874 C C C C C C C C C C C C T T C C T T C C
26 chr26_39548608 0 39548608 T T T T T T T T T T T T C T T T T T T T
26 chr26_39556110 0 39556110 G G G G G G G G A A A A G G G G G G G G
26 chr26_39557686 0 39557686 G G G G A G G G G G G G G G G G G G A A
26 chr26_39569165 0 39569165 T T C C C C T T C C C C C C C C C C T T
26 chr26_39572324 0 39572324 T T T T C T T T T T T T T T T T T T T T
26 chr26_39573487 0 39573487 C C A A C C C C C C C C C C C C C C C C
26 chr26_39573769 0 39573769 C C C C C T C C C C C C C C C C C C C C
26 chr26_39579481 0 39579481 T T C C T T T T C C C C C T C C T T T T
26 chr26_39580235 0 39580235 G G G G G G G G G G G G A G G G A A G G
26 chr26_39580841 0 39580841 C C A A A A C C A A A A C C A A C C C C
26 chr26_39581545 0 39581545 G G G G G G G G A A A A G G G G G G G G
26 chr26_39581586 0 39581586 A A A A A A A A A A A A A A T T A A A A
26 chr26_39585611 0 39585611 C C C T C C C C C C C C C C C C C C C C
26 chr26_39589407 0 39589407 A A A A A A A A A A A C A A A A A A A A
26 chr26_39590633 0 39590633 C C C C C C C C T T T T C C C C C C C C
26 chr26_39591484 0 39591484 C C C C C C C C T T T T C C C C C C C C
26 chr26_39592882 0 39592882 C C T T C C C C C C C C C C C C C C C C
26 chr26_39593045 0 39593045 C C C C C C C C C C C C C T T T C C C C
26 chr26_39602311 0 39602311 G G A A G G G G G G G G G G G G G G G G
26 chr26_39602679 0 39602679 G G A A G G G G G G G G G G G G G G G G
26 chr26_39605508 0 39605508 G G G G G G G G G G G G C G G G G G G G
26 chr26_39609633 0 39609633 C C C C C T C C C C C C C C C C C C C C
26 chr26_39609925 0 39609925 C C C C C G C C C C C C C C C C C C C C
26 chr26_39613563 0 39613563 C C C C C T C C C C C C C C C C C C C C
26 chr26_39615530 0 39615530 G G G G G G G G G G G G G G G G A A G G
26 chr26_39623667 0 39623667 C C C C C C C C C C C C C C T T C C C C
26 chr26_39623701 0 39623701 C C C C C C C C T T T T C C C C C C C C
26 chr26_39629268 0 39629268 G G G G G G G G G G G G G G T T G G G G
26 chr26_39639855 0 39639855 G G G G G G G G G G G G G T G G G G G G
26 chr26_39642010 0 39642010 C C C C C C C C T T T T C C C C C C C C
26 chr26_39650602 0 39650602 C C C C C C C C C C C C C C C C T T C C
26 chr26_39654230 0 39654230 G G G G A G G G G G G G G G G G G G G G
26 chr26_39655329 0 39655329 C C C C C C C C C C C C C T C C C C C C
26 chr26_39657424 0 39657424 C C C C C T C C C C C C C C C C C C C C
26 chr26_39658803 0 39658803 G G G G G T G G G G G G G G G G G G G G
26 chr26_39659403 0 39659403 A A A A A A A A A A A A C C A A A A A A
26 chr26_39660230 0 39660230 T T T T T T T T T T T T T T T T C C T T
26 chr26_39666382 0 39666382 G G G G G G G G G G G G A G G G G G G G
26 chr26_39680763 0 39680763 C C T T C T C C C C C C C C C C C C C C
26 chr26_39682978 0 39682978 G G G G G G G G G G G G G G A A G G G G
26 chr26_39685247 0 39685247 C C C C C C C T C C C C C C C C C C C C
26 chr26_39687413 0 39687413 G G G G G G G G A A A A G G G G G G G G
26 chr26_39688451 0 39688451 G G A G G G G G G G G G G G G G G G G G
26 chr26_39688985 0 39688985 A G G G G G G G G G G G G G G G G G G G
26 chr26_39693497 0 39693497 C C C C C T C C C C C C C C C C C C C C
26 chr26_39693922 0 39693922 C C C C C T C C C C C C C C C C C C C C
26 chr26_39695851 0 39695851 G G G G G G G G A A A A G G G G G G G G
26 chr26_39698645 0 39698645 T T T T T T T T T T T T C C T T T T T T
26 chr26_39699220 0 39699220 G G G G G G G G G G A G G G G G G G G G
26 chr26_39700952 0 39700952 G G G G G G G G A G G G G G G G G G G G
26 chr26_39703833 0 39703833 T T C T T T T T T T T T T T T T T T T T
26 chr26_39709104 0 39709104 T T C C C C T T T T T T T T T T T T T T
26 chr26_39712894 0 39712894 G T T T T T G T T T T T T T T T T T G G
26 chr26_39731638 0 39731638 C C C C C T C C C C C C C C C C C C C C
26 chr26_39732215 0 39732215 A A A A A A A A A A A A A G A A A A A A
26 chr26_39735886 0 39735886 G G G G G G G G G G A G G G G G G G G G
26 chr26_39738693 0 39738693 C C C C C C C C T T T T C C C C C C T T
26 chr26_39739713 0 39739713 T T T T T T T T C C C C T T T T T T T T
26 chr26_39743929 0 39743929 T T T T C T T T T T T T T T T T T T T T
26 chr26_39746730 0 39746730 T T T T T T T T T T T T T T T T C C T T
26 chr26_39747147 0 39747147 A A A A A A A A A A A A A A A G A A A A
26 chr26_39758611 0 39758611 T T G G T T T T T T T T T T T T T T T T
26 chr26_39759249 0 39759249 G G G G G G G G A G G G G G G G G G G G
26 chr26_39759295 0 39759295 C C G G G G C C C C C C C C C C C C C C
26 chr26_39769993 0 39769993 G G G G G G G G G G G G G G G G A A G G
26 chr26_39770015 0 39770015 T T T T T T T T C T C T T T T T T T T T
26 chr26_39770600 0 39770600 A A A A C C A A A A A A A A A A A A A A
26 chr26_39772561 0 39772561 C C C C C C C C T T T T C C C C C C C C
26 chr26_39772728 0 39772728 C C C C A C C C C C C C C C C C C C C C
26 chr26_39778743 0 39778743 C C A C C C C C C C C C C C C C C C C C
26 chr26_39790194 0 39790194 G G G G T T G G G G G G G G G G G G G G
26 chr26_39792104 0 39792104 G G G G G G G G C C C C G G G G G G G G
26 chr26_39802214 0 39802214 C C T T T T C C C C C C T T T T C C C C
26 chr26_39802469 0 39802469 C C C C C C C C T T T T C C C C C C C C
26 chr26_39802746 0 39802746 A A C C C C A A A A A A A A A A A A A A
26 chr26_39803085 0 39803085 C C C C C C C G C C C C C C C C C C C C
26 chr26_39813589 0 39813589 G G G G G G G G G G G G A G G G G G G G
26 chr26_39826646 0 39826646 G G C G G G G G G G G G G G G G G G G G
26 chr26_39830438 0 39830438 C C C C C C C C C C C C C C T T C C C C
26 chr26_39838220 0 39838220 A A A A A A A A A A A A G G G G G G A A
26 chr26_39839145 0 39839145 A A A A A A A A A A A A A A A A G G A A
26 chr26_39844268 0 39844268 T T T T T T T T T T T T C T T T T T T T
26 chr26_39847972 0 39847972 C C T T T T C C C C C C C C C C C C C C
26 chr26_39857425 0 39857425 T T T T T T T T T T T T T T G T T T T T
26 chr26_39863840 0 39863840 C C C C C C C C G G G G C C C C C C C C
26 chr26_39887946 0 39887946 T T T T T T T T T T T T C T T T T T T T
26 chr26_39889745 0 39889745 C C A A C C C C C C C C C C C C C C C C
26 chr26_39892889 0 39892889 G G G G G G G G G G G G G G A A G G G G
26 chr26_39894471 0 39894471 T T T T T T T T C T C C T T T T T T T T
26 chr26_39896132 0 39896132 C C C C C C C C C C C C G G C G G G C C
26 chr26_39898554 0 39898554 G G G G G G G G G G G G G G A G G G G G
26 chr26_39900096 0 39900096 C C C C C C C C C T T T C C C C C C C C
26 chr26_39901392 0 39901392 C C C C C C C C C C C C C C C C A A C C
26 chr26_39901472 0 39901472 T T T T A T T T T T T T T T T T T T T T
26 chr26_39904425 0 39904425 G G G G G G A A G G G G G G G G A A G G
26 chr26_39917939 0 39917939 G G G G G G G G G G G G G G A G G G G G
26 chr26_39927721 0 39927721 G G G G G G G G G G A A G G G G G G G G
26 chr26_39932131 0 39932131 G G G G G G A A G G G G G G G G G G G G
26 chr26_39937505 0 39937505 C C C C C C C C C C C C C C C T C C C C
26 chr26_39940459 0 39940459 A A A A A A A A A A A A A A A A C C A A
26 chr26_39947957 0 39947957 C C C C C C C C C T C C C C C C C C C C
26 chr26_39948273 0 39948273 T T T T T T T T A A A A T T T T T T T T
26 chr26_39949376 0 39949376 C C C C C T C C C C C C C C C C C C C C
26 chr26_39950352 0 39950352 T T T T T T A A T T T T T T T T T T T T
26 chr26_39951020 0 39951020 G G G G G G G G G G G G G G G G A A G G
26 chr26_39951939 0 39951939 C C T T T T C C T T T T T T T T T T T T
26 chr26_39956785 0 39956785 T T T T T T T T T T T T G G G G T T T T
26 chr26_39956845 0 39956845 C C C C C C C C C C C C C T C C C C C C
26 chr26_39964470 0 39964470 A A A G A A A A A A A A A A A A A A A A
26 chr26_39976894 0 39976894 G G G G A G G G G G G G G G G G G G G G
26 chr26_39977850 0 39977850 T T C C C C T T C C C C C C C C C C T T
26 chr26_39981061 0 39981061 G G G G G G G G G G G G A G G G G G G G
26 chr26_39983676 0 39983676 C C C C C C C C G G G G C C C C C C C C
26 chr26_39986186 0 39986186 A A A A A A A A C C C C A A A A A A A A
26 chr26_39987697 0 39987697 C C T T C C C C C C C C C C C C C C C C
26 chr26_39988824 0 39988824 A G G G A A A A G G A A A A A A A A A A
26 chr26_40000326 0 40000326 T T T T T T T T T T T T T T T T C C T T
26 chr26_40003231 0 40003231 C C C C C C C C C C C C C G C C C C C C
26 chr26_40003826 0 40003826 C C C C C C T T C C C C C C C C C C C C
26 chr26_40009206 0 40009206 A G G G G G G G G G G G G G G G G G G G
26 chr26_40013149 0 40013149 G G G G G G G G C G C C G G G G G G G G
26 chr26_40015909 0 40015909 A A C C A C A A A A A A A A A A A A A A
26 chr26_40018596 0 40018596 C C C C C C C C C C C C C C A C C C C C
26 chr26_40019636 0 40019636 G G G G G G G G G G G G G G G G A A G G
26 chr26_40032180 0 40032180 T T C C C C C C C C C C C C C C T T C C
26 chr26_40043588 0 40043588 C C C C C G C C C C C C C C C C C C C C
26 chr26_40049678 0 40049678 G G G G G G G G C G G G G G G G G G G G
26 chr26_40064911 0 40064911 G G G G G G G G G T G G G G G G G G G G
26 chr26_40080743 0 40080743 G G G G A G G G G G G G G G G G G G G G
26 chr26_40093321 0 40093321 G G G G G G G G A A A A G G G G G G G G
26 chr26_40099729 0 40099729 T T T T T T T T T T C T T T T T T T T T
26 chr26_40106453 0 40106453 T T T T T T T T T T T T T T C C T T T T
26 chr26_40108149 0 40108149 G G G G G G G G C C C C G G G G G G G G
26 chr26_40108482 0 40108482 G G G G G G G G G G G G G G A G G G G G
26 chr26_40108617 0 40108617 C C C T C C C C C C C C C C C C C C C C
26 chr26_40109944 0 40109944 A A A A A A A A C C C C A A A A A A A A
26 chr26_40115599 0 40115599 T T C C C C C C C C C C C C C C C C T T
26 chr26_40119090 0 40119090 C C C C C C C C C C C C C C C T C C C C
26 chr26_40129016 0 40129016 G G G G G G G G G T T T G G G G G G G G
26 chr26_40131845 0 40131845 T T T T T T T T T T T T T T C T T T T T
26 chr26_40131854 0 40131854 G G G G G G G G G G G G G G G G A G G G
26 chr26_40132519 0 40132519 C C C C C C C C T T T T C C C C C C C C
26 chr26_40133585 0 40133585 A A A A A A A A A A A A A A G G A A A A
26 chr26_40135047 0 40135047 A A A A A A A A A C C C A A A A A A A A
26 chr26_40136117 0 40136117 C C C C C C C T C C C C C C C C C C C C
26 chr26_40138716 0 40138716 T T T T C T C T C C C C C C C C C C T T
26 chr26_40139721 0 40139721 C C T T C T C C C C C C C C C C C C C C
26 chr26_40140631 0 40140631 C C C C C C C C C C C C C C C C C T C C
26 chr26_40151893 0 40151893 G G G G G G G G A A A A G G G G G G G G
26 chr26_40157595 0 40157595 T T T T T T T T C C C C T T T T T T T T
26 chr26_40177655 0 40177655 C T C C C C T T C C C C C C C C C C T T
26 chr26_40178274 0 40178274 G G G G G G G G G G G G G G A G G G G G
26 chr26_40183691 0 40183691 G G G G G G G G C G G G G G G G G G G G
26 chr26_40223285 0 40223285 G G A A A G G G G G G G G G G G G G G G
26 chr26_40226094 0 40226094 T T C C T T T T T T T T T T T T T T T T
26 chr26_40232317 0 40232317 A A A G A A A A A A A A A A A A A A A A
26 chr26_40247004 0 40247004 A A A A A A A A G G G G A A A A A A A A
26 chr26_40252762 0 40252762 C C C C C C C C T T T T C C C C C C C C
26 chr26_40253581 0 40253581 T T T T T T T T C C C T T T T T T T T T
26 chr26_40258791 0 40258791 T T A T T T T T T T T T T T T T T T T T
26 chr26_40265435 0 40265435 G G A A A A G G A A A A A A A A A A G G
26 chr26_40267804 0 40267804 C C C C C C C C C C C C C C C G C C C C
26 chr26_40267968 0 40267968 G G G G G G G G G G G G A A G G A A G G
26 chr26_40271524 0 40271524 G G G G G G G G G G G G G G A G G G G G
26 chr26_40272765 0 40272765 G G G G G G G G G G G G A G G G G G G G
26 chr26_40272838 0 40272838 G G G G G G G G C G C G G G G G G G G G
26 chr26_40275632 0 40275632 C C C C C T C C C C C C C C C C C C C C
26 chr26_40276604 0 40276604 G G A A A A G G G G G G G G G G G G G G
26 chr26_40283631 0 40283631 G G G G G G G G G G A G G G G G G G G G
26 chr26_40285539 0 40285539 C C C C C C C C C T C T C C C C C C C C
26 chr26_40286721 0 40286721 A A A A A A A A A A A A A A A A C C A A
26 chr26_40287603 0 40287603 G G G G G G G G G G A G G G G G G G G G
26 chr26_40291661 0 40291661 G G G G A G G G G G G G G G G G G G G G
26 chr26_40296442 0 40296442 A A A A A A A A A A A A A C A A A A A A
26 chr26_40302959 0 40302959 C C C C C C C C C C C C C C T T C C C C
26 chr26_40308094 0 40308094 C C C C C C C C C T C T C C C C C C C C
26 chr26_40309963 0 40309963 G G G G G G G G G G G G G G G G A A G G
26 chr26_40311972 0 40311972 A A A C A A A A A A A A A A A A A A A A
26 chr26_40316684 0 40316684 C C C C C C C C C C C C C T C C C C C C
26 chr26_40332678 0 40332678 A A A A A T A A A A A A A A A A A A A A
26 chr26_40332970 0 40332970 A C A A A C A A A A A A A A C C A A A A
26 chr26_40336583 0 40336583 A G G G G G G G G G G G G G G G G G G G
26 chr26_40337330 0 40337330 C C C C C C C C C G C C C C C C C C C C
26 chr26_40342848 0 40342848 G T T T T T T T T T T T T T T T T T T T
26 chr26_40343461 0 40343461 A A G G G G A A A A A A A A A A A A A A
26 chr26_40345560 0 40345560 C C C C C C C C C T C C C C C C C C C C
26 chr26_40348427 0 40348427 C C C T C C C C C C C C C C C C C C C C
26 chr26_40348546 0 40348546 G G G G G G A G G G G G G G G G G G G G
26 chr26_40350471 0 40350471 T T T T T T T T T T T T G T T T T T T T
26 chr26_40351922 0 40351922 C C A A A A C C C C C C C C C C C C C C
26 chr26_40359156 0 40359156 G G G G G G G G A A A A G G G G G G G G
26 chr26_40362850 0 40362850 T T T T C T T T T T T T T T T T T T T T
26 chr26_40363250 0 40363250 C C C C C C C C C C C C T T C C C C C C
26 chr26_40369210 0 40369210 G G G G G G G G G G A G G G G G G G G G
26 chr26_40379078 0 40379078 G G G G G G G G G G G G C C G G G G G G
26 chr26_40379383 0 40379383 A C A A A A A A A A A A A A A A A A A A
26 chr26_40379551 0 40379551 A A A A A G A A A A A A A A A A A A A A
26 chr26_40387061 0 40387061 A A A A A A A A G G G G A A A A A A A A
26 chr26_40393090 0 40393090 C C T T T T C C C C C C C C C C C C C C
26 chr26_40393609 0 40393609 G G G G G G A G G G G G G G G G G G G G
26 chr26_40395091 0 40395091 G G G G G G G G G G G G A G A A G G G G
26 chr26_40398773 0 40398773 C C C C C C C C C C C C C C C C T T C C
26 chr26_40399434 0 40399434 C C C C C C C C C C C C C C C T C C C C
26 chr26_40400642 0 40400642 C T T T T T T T T T T T T T T T T T T T
26 chr26_40406529 0 40406529 T T T T T T T T C C C C T T T T T T T T
26 chr26_40409209 0 40409209 C C C C C C C C C C C C C C T T C C C C
26 chr26_40414420 0 40414420 G G G G G G G G G G G G A G G G G G G G
26 chr26_40416100 0 40416100 G G G G G G G G A A A A G G G G G G G G
26 chr26_40416141 0 40416141 A A A A A A A A A A A A A A G G A A A A
26 chr26_40419275 0 40419275 G G G G G G G G A A A A G G G G G G G G
26 chr26_40419312 0 40419312 C C T T C C C C C C C C C C C C C C C C
26 chr26_40422594 0 40422594 A A A A A A A A C C C C A A A A A A A A
26 chr26_40424208 0 40424208 C C C C C C C C C C C C C C T T C C C C
26 chr26_40425089 0 40425089 T T T T T T T T C C C C T T T T T T T T
26 chr26_40426587 0 40426587 T T G G G G T T G G G G G G G G G G T T
26 chr26_40427725 0 40427725 T T T T T T T T C C C C T T T T T T T T
26 chr26_40434556 0 40434556 T T T T T T T T T T T T T T T T A A T T
26 chr26_40435108 0 40435108 C C C C C C C C G G G G C C C C C C C C
26 chr26_40435271 0 40435271 G G G G G G G G G G G G A G G G G G G G
26 chr26_40435304 0 40435304 T T T T T T T T C C C C T T T T T T T T
26 chr26_40445874 0 40445874 A A A A A A A A A A A A G G A A A A A A
26 chr26_40454512 0 40454512 G G G G G G G G A A A A G G G G G G G G
26 chr26_40460718 0 40460718 G G A A A A G G G G G G G G G G G G G G
26 chr26_40462483 0 40462483 C C C C C C C C A A C C C C C C C C C C
26 chr26_40463570 0 40463570 T T T T T T C T T T T T T T T T T T T T
26 chr26_40465637 0 40465637 T T T T T T T T T T T T C T T T T T T T
26 chr26_40468574 0 40468574 C C C C C C C C T T T T C C C C C C C C
26 chr26_40471249 0 40471249 C C C C C C C C C C C C C C C C T T C C
26 chr26_40473035 0 40473035 G G G G G G A G G G G G G G G G G G G G
26 chr26_40474629 0 40474629 C C C C C C C C C C C T C C C C C C C C
26 chr26_40478656 0 40478656 T T T T T T T T T T T T G T G G G G T T
26 chr26_40481936 0 40481936 G G G G G G G G G G G G G G G G G T G G
26 chr26_40482648 0 40482648 C C C C C C C G C C C C C C C C C C C C
26 chr26_40483715 0 40483715 T T C C T T T T T T T T T T T T T T T T
26 chr26_40495080 0 40495080 G G C G G G G G G G G G G G G G G G G G
26 chr26_40495485 0 40495485 C C C C C C C C C C C C C T C C C C C C
26 chr26_40500727 0 40500727 G G G G G G A G G G G G G G G G G G G G
26 chr26_40501342 0 40501342 C C C C C T C C C C C C C C C C C C C C
26 chr26_40503971 0 40503971 C C C C C C C C C G C C C C C C C C C C
26 chr26_40504294 0 40504294 C C C C C C C C C C C C C T C C T T C C
26 chr26_40505204 0 40505204 G G G G G G G G G G G G A A G G G G G G
26 chr26_40510521 0 40510521 A G G G G G G G G G G G G G G G G G G G
26 chr26_40513130 0 40513130 G G G G G G G G G G G G G G A A G G G G
26 chr26_40523272 0 40523272 G G G G G G G G G G A A G G G G G G G G
26 chr26_40524893 0 40524893 C C C C C C C C C C C C C C T T C C C C
26 chr26_40525715 0 40525715 G G G G G T G G G G G G G G G G G G G G
26 chr26_40535991 0 40535991 G G G G G G G G G G G G G G G G A A G G
26 chr26_40538249 0 40538249 T T C T T T T T T T T T T T T T T T T T
26 chr26_40544290 0 40544290 G G G G G G G G G G G G A A G G G G G G
26 chr26_40547939 0 40547939 G G G G G G G G G G G G G T G G G G G G
26 chr26_40548759 0 40548759 C C C C C C C C C C C C C T C C C C C C
26 chr26_40551440 0 40551440 G G G G G G G G G G G G G T G G G G G G
26 chr26_40554396 0 40554396 G G G G G G G G G G G G A G G G G G G G
26 chr26_40559725 0 40559725 G G G G A G G G G G G G G G G G G G G G
26 chr26_40560317 0 40560317 G G G G G G G G A A A A G G G G G G G G
26 chr26_40561599 0 40561599 G G A A A G G G G G G G G G G G G G G G
26 chr26_40563017 0 40563017 T T T T T T T T T T C T T T T T T T T T
26 chr26_40565271 0 40565271 C C C C C C C C C C C C C T C C C C C C
26 chr26_40567609 0 40567609 C C C C C C C C C C C C C T C C C C C C
26 chr26_40567909 0 40567909 A A A A A A A A A A A A A G A A A A A A
26 chr26_40569544 0 40569544 T T T T T T C T T T T T T T T T T T T T
26 chr26_40575571 0 40575571 G G G G G G G G G G G G A A G G G G A A
26 chr26_40579526 0 40579526 G G G G G G G G G G G G G G A A G G G G
26 chr26_40582647 0 40582647 T T T T T T G T T T T T T T T T T T T T
26 chr26_40589307 0 40589307 T T C C C C T T C C C C C C C C C C T T
26 chr26_40593738 0 40593738 A A A A A A A A A A A A A A A G A A A A
26 chr26_40600968 0 40600968 C C C C C C A C C C C C C C C C C C C C
26 chr26_40607347 0 40607347 A A A A A A A A A C A A A A A A A A A A
26 chr26_40608105 0 40608105 G G G G G G A G G G G G G G G G G G G G
26 chr26_40611314 0 40611314 G G G G A G G G G G G G G G G G G G G G
26 chr26_40616092 0 40616092 C C C C C C C C C C C C C C A C C C C C
26 chr26_40617725 0 40617725 C C C C C C C C T T T T C C C C C C C C
26 chr26_40621917 0 40621917 A A A A A A A A A A A A A G A A A A A A
26 chr26_40622104 0 40622104 C C T T C C C C C C C C C C C C C C C C
26 chr26_40623885 0 40623885 C C C C C C C C T T T T C C C C C C C C
26 chr26_40625813 0 40625813 C C C C C C C C A A A A C C C C C C C C
26 chr26_40634426 0 40634426 T T T T T T T T C C C C T T T T T T T T
26 chr26_40634952 0 40634952 A A A A A A A C A A A A A A A A A A A A
26 chr26_40640559 0 40640559 C C C C C C C C T T C T C C C C C C C C
26 chr26_40642018 0 40642018 C C C C C C C C C C C C T T C C C C C C
26 chr26_40654907 0 40654907 C C C C C C C T C C C C C C C C C C C C
26 chr26_40662397 0 40662397 T T T T T T T T C T T T T T T T T T T T
26 chr26_40666862 0 40666862 G G G G G G G G G G G G G G A A G G G G
26 chr26_40668614 0 40668614 T T T T T T T T C T T T T T T T T T T T
26 chr26_40678347 0 40678347 C C C C C C C C C C C C C C C C G G C C
26 chr26_40696016 0 40696016 C C C C C C C C C C C C C C T T C C C C
26 chr26_40700361 0 40700361 G G G G G G A G A A A A G G G G G G G G
26 chr26_40700589 0 40700589 G G C G C G G G G G G G G G G G G G G G
26 chr26_40701528 0 40701528 C C C T C T C C C C C C C C C C C C C C
26 chr26_40702976 0 40702976 C C C C C C C C C C C C C C A A A A C C
26 chr26_40703075 0 40703075 C C C C C C C C C C C C G G G G G G C C
26 chr26_40703774 0 40703774 C C T T T T C C C C C C T T T T T T C C
26 chr26_40707420 0 40707420 C C C C C C C C C C C C A A C C C C C C
26 chr26_40711676 0 40711676 G G G G G G G G G G G G G G T T G G G G
26 chr26_40716410 0 40716410 G G G G G G G G G G T T G G G G G G G G
26 chr26_40720937 0 40720937 T T C C T T T T T T T T T T T T T T T T
26 chr26_40721593 0 40721593 C C C C C C C C C C C C C T C C C C C C
26 chr26_40723309 0 40723309 T T G G G G T T T T T T G G G G T T T T
26 chr26_40724710 0 40724710 A A A A A A A A A A A A A C A A A A A A
26 chr26_40725523 0 40725523 G G A A G G G G G G G G G G G G G G G G
26 chr26_40732616 0 40732616 A A A A A A A A T T A A A A A A A A A A
26 chr26_40734668 0 40734668 C C C C C C C C C C C C C T C C C C C C
26 chr26_40735561 0 40735561 A A G G G G A A G G G G G G G G G G A A
26 chr26_40738708 0 40738708 G G G G G G G G G G G G A A A A A A G G
26 chr26_40747096 0 40747096 A A A A A A A A C C C C A A A A A A A A
26 chr26_40749855 0 40749855 A G A A A A A A A A A A A A A A A A A A
26 chr26_40759649 0 40759649 A A T T T T A A T T T T T T T T T T A A
26 chr26_40759993 0 40759993 A A A A A A A G A A A A A A A A A A G G
26 chr26_40764932 0 40764932 C C C C C C C C C C C C T T C C C C C C
26 chr26_40771879 0 40771879 T T C C C C T T C C C C C C C C C C T T
26 chr26_40775617 0 40775617 G G G G G G G G C C C C G G G G G G G G
26 chr26_40785079 0 40785079 T T T T T T T T T T T T T T T T G G T T
26 chr26_40801488 0 40801488 G G G G G G G G G G G G G G G G A A G G
26 chr26_40805798 0 40805798 G G C C C C G G G G G G C C C C C C G G
26 chr26_40808410 0 40808410 C C C C C C C T C C C C C C C C C C C C
26 chr26_40809951 0 40809951 C T C C C C T T C C C C C C C C C C T T
26 chr26_40810202 0 40810202 A A G G G G A A A A A A G G G G G G A A
26 chr26_40827187 0 40827187 T T T T T T T T T T T T T T C T T T T T
26 chr26_40827497 0 40827497 A G A A A A G G A A A A A A A A A A G G
26 chr26_40828044 0 40828044 C C C C C C C C C C C T C C C C C C C C
26 chr26_40828182 0 40828182 G G G G G G G G G G G G A G G G G G G G
26 chr26_40831825 0 40831825 A A C C A C A A A A A A A A A A A A A A
26 chr26_40834395 0 40834395 A A G G G G A A G G G G G G G G G G A A
26 chr26_40836033 0 40836033 G G A A A G G G G G G G G G G G G G G G
26 chr26_40836034 0 40836034 C C T T T T C C T T T T T T T T T T C C
26 chr26_40838096 0 40838096 C C C C C C C C C C C C A C C C C C C C
26 chr26_40849684 0 40849684 C C C C C C C C C C C C C C C G C C C C
26 chr26_40866331 0 40866331 T T T T T T T T C C C C T T T T T T T T
26 chr26_40872931 0 40872931 C C T T T T C C C C C C T T T T T T C C
26 chr26_40874902 0 40874902 G G G G G G G G A A A A G G G G G G G G
26 chr26_40879017 0 40879017 A A A A A A A A G G G G A A A A A A A A
26 chr26_40879821 0 40879821 C C A A A A C C C C C C A A A A A A C C
26 chr26_40894044 0 40894044 C C C C A C C C C C C C C C C C C C C C
26 chr26_40902380 0 40902380 A G G G G G G G G G G G G G G G G G G G
26 chr26_40902518 0 40902518 C C C C C C C C C C C C C C A A C C C C
26 chr26_40911924 0 40911924 A A C C C C A A C C C C C C C C C C A A
26 chr26_40918191 0 40918191 C C C C C C C C A A A A C C C C C C C C
26 chr26_40921719 0 40921719 G G G G G G G G A A A A G G G G G G G G
26 chr26_40936827 0 40936827 C C C C C C C C T T T T C C C C C C C C
26 chr26_40937943 0 40937943 C C C C C C C C A C C C C C C C C C C C
26 chr26_40946656 0 40946656 A A A A A A A A A A A A A A A A G G A A
26 chr26_40947362 0 40947362 C C C C C C C C C C C C C C C C A A C C
26 chr26_40950881 0 40950881 A A G G G G A A A A A A A A A A A A A A
26 chr26_40953450 0 40953450 A A A A A A A A A A A A A G A A A A A A
26 chr26_40954736 0 40954736 T T C C T T T T T T T T T T T T T T T T
26 chr26_40956059 0 40956059 C C A A A A C C A A A A A A A A A A C C
26 chr26_40956811 0 40956811 G G G G A G G G G G G G G G G G G G G G
26 chr26_40971122 0 40971122 C C C C C C C C C T C C C C C C C C C C
26 chr26_40978729 0 40978729 G G G G G G G G G G G G G G C G G G G G
26 chr26_40983941 0 40983941 A A A A A A A A G G G G A A A A A A A A
26 chr26_40985794 0 40985794 T T T T T T T T T T T T T T T T G G T T
26 chr26_40995727 0 40995727 G G G G T T G G G G G G G G G G G G G G
26 chr26_41002523 0 41002523 C C C C C T C C C C C C C C C C C C C C
26 chr26_41003936 0 41003936 T T C C C C T T C C C C C C C C C C T T
26 chr26_41003938 0 41003938 G G G G G G G G G G A G G G G G G G G G
26 chr26_41005870 0 41005870 G G G G G G G G G G G G A G G G G G G G
26 chr26_41011843 0 41011843 A A A A A A A A A A A A A G A A A A A A
26 chr26_41012714 0 41012714 C C C C C C C C C C C C C C C C T T C C
26 chr26_41045945 0 41045945 T T C C C C T T C C C C C C C C C C T T
26 chr26_41046982 0 41046982 G G G G G G G G G G G G A G G G G G G G
26 chr26_41055624 0 41055624 T T C C C C T T C C C C C C C C C C T T
26 chr26_41055643 0 41055643 G G T T T T G G G G G G T T T T T T G G
26 chr26_41056084 0 41056084 G G A A A A G G A A A A A A A A A A G G
26 chr26_41056711 0 41056711 C C C C C C C C C C C C C C C C T T C C
26 chr26_41063026 0 41063026 C C A A A A C C C C C C A C A A A A C C
26 chr26_41066699 0 41066699 C T C C C C C C C C C C C C C C C C C C
26 chr26_41067252 0 41067252 G G G G G G G G A A A A G G G G G G G G
26 chr26_41068560 0 41068560 C C C C C C C C C T C C C C C C C C C C
26 chr26_41068887 0 41068887 A A A A A A A A G G G G A A A A A A A A
26 chr26_41071322 0 41071322 A G G G G G G G G G G G G G G G G G G G
26 chr26_41078802 0 41078802 C C C C C C C C C C C C C T T T C C C C
26 chr26_41085596 0 41085596 C C C C C C C C C C C C C C C C T T C C
26 chr26_41085878 0 41085878 G G G G G G G G G G G G G G A A G G G G
26 chr26_41086086 0 41086086 T T T T T T T T G G G G T T T T T T T T
26 chr26_41087118 0 41087118 T T T T T T T T C C C C T T T T T T T T
26 chr26_41087982 0 41087982 A A A A A A A A T T T T A A A A A A A A
26 chr26_41090532 0 41090532 G G G G A G G G G G G G G G G G G G G G
26 chr26_41096250 0 41096250 A A A A A G A A A A A A A A A A A A A A
26 chr26_41103264 0 41103264 G G G G G G G G G G G G A A G G A A G G
26 chr26_41108426 0 41108426 G G G G G G G G A A A A G G G G A A G G
26 chr26_41108673 0 41108673 G G G G G G G G A A A A G G G G G G G G
26 chr26_41112746 0 41112746 T T G G G G T T T T T T T T T T T T T T
26 chr26_41112861 0 41112861 C C C C C C C C C C C C T T C C C C C C
26 chr26_41117160 0 41117160 A G G G G G G G G G G G G G G G G G G G
26 chr26_41122034 0 41122034 T T T T T T T T C C C C T T T T T T T T
26 chr26_41124937 0 41124937 C C C C C C C C C C C C C C A A C C C C
26 chr26_41130326 0 41130326 T T T T T T C T C C C C C C C C C C C C
26 chr26_41131400 0 41131400 G G G G G G G G G G G G G G G G A A G G
26 chr26_41138044 0 41138044 A A A A A A A A C C C C A A A A A A A A
26 chr26_41138211 0 41138211 C C C C C C C C T T T T C C C C C C C C
26 chr26_41138438 0 41138438 C C C C C C C C T T T T C C C C C C C C
26 chr26_41138582 0 41138582 G G G G G G G G G G G G G G A G G G G G
26 chr26_41143734 0 41143734 T T T T T T T T T T T T A T T T T T T T
26 chr26_41143961 0 41143961 A A G G G G A A G G G G A A A A A A A A
26 chr26_41147770 0 41147770 T T T T T T T T C C C C T T T T T T T T
26 chr26_41148311 0 41148311 C C T T T T C C C C C C C C C C C C C C
26 chr26_41154727 0 41154727 G G G G G G G G G G G G G G A G G G G G
26 chr26_41162976 0 41162976 G G G G G G G G G G G G G T G G G G G G
26 chr26_41172104 0 41172104 G G G G G G G G G G G G G G G G A A G G
26 chr26_41172153 0 41172153 G G G G G G G G G G G G G G G G A A G G
26 chr26_41179686 0 41179686 A A A A A A A A A A A A G G G G G G A A
26 chr26_41180540 0 41180540 G G G G G G G G A A A A G G G G G G A A
26 chr26_41181479 0 41181479 A A A A A A A A A C A A A A A A A A A A
26 chr26_41185686 0 41185686 A A A A A A A A A A A A A A T T A A A A
26 chr26_41198843 0 41198843 C C C C C C C C C C C C C C A A A A C C
26 chr26_41203200 0 41203200 C C C C C C C C T T T T C C C C C C C C
26 chr26_41207309 0 41207309 G G G G G G G G G G G G A A G G G G G G
26 chr26_41207434 0 41207434 G G A A A A G G A A A A A A A A A A G G
26 chr26_41208136 0 41208136 A G G G G G G G G G G G G G G G G G G G
26 chr26_41210512 0 41210512 G G G G G G G G G G G G G G G G A A G G
26 chr26_41211536 0 41211536 C C C C T T C C C C C C C C C C C C C C
26 chr26_41218743 0 41218743 G G G G G G G G G G G G G G G G A A G G
26 chr26_41221833 0 41221833 C C C C C C C C T T T T C C C C C C C C
26 chr26_41224290 0 41224290 A A A A A A A A G G G G A A A A A A A A
26 chr26_41227027 0 41227027 A A A A A A A A C C C C A A A A A A A A
26 chr26_41231229 0 41231229 G G G G G G G G G G G G A G G G G G G G
26 chr26_41245130 0 41245130 T T T T T T G T T T T T T T T T T T T T
26 chr26_41246040 0 41246040 C C C C C C C C C C C C C C C C T T C C
26 chr26_41247417 0 41247417 A A G G G G A A G G G G G G G G G G A A
26 chr26_41251637 0 41251637 C C C C C C C C T T T T C C C C C C C C
26 chr26_41254593 0 41254593 G G G G G G G G T T T T G G G G G G G G
26 chr26_41254728 0 41254728 T T T T C C T T T T T T T T T T T T T T
26 chr26_41255311 0 41255311 T T T T T T T T T T T T C C T T T T T T
26 chr26_41259435 0 41259435 C C C C C C C C C C C C C C T T C C C C
26 chr26_41259964 0 41259964 C C C C C C C C T T T T C C C C C C C C
26 chr26_41268863 0 41268863 T T A A A A T T T T T T T T T T T T T T
26 chr26_41283184 0 41283184 G G C C C C G G G G G G G G G G G G G G
26 chr26_41284101 0 41284101 G G G G G G G G G G G G A A A A G G G G
26 chr26_41286564 0 41286564 C C C C C C C C C C C C C C C C C T C C
26 chr26_41287497 0 41287497 C C C C C C C C C C C C C C C C A A C C
26 chr26_41295716 0 41295716 C C C C C C C C C C C C C T C C C C C C
26 chr26_41312193 0 41312193 G G A A A A G G G G G G G G G G G G G G
26 chr26_41324523 0 41324523 C C C C C C C C T T T T C C C C C C C C
26 chr26_41330326 0 41330326 G G A A G G G G G G G G G G G G G G G G
26 chr26_41330571 0 41330571 A A G G G G A A G G G G G G G G G G A A
26 chr26_41330838 0 41330838 T T T T T T T T C C C C C C C C C C T T
26 chr26_41331239 0 41331239 C C C C C C C T C C C C C C C C C C C C
26 chr26_41339893 0 41339893 C C C C C C C C C C C C C C C T C C C C
26 chr26_41367490 0 41367490 G G A A A A G G G G G G G G G G G G G G
26 chr26_41369034 0 41369034 G G G G G G G G G G G G G G A A G G G G
26 chr26_41369250 0 41369250 C G G G G G G G G G G G G G G G G G G G
26 chr26_41369381 0 41369381 A A A A A A A A G G A A A A A A A A A A
26 chr26_41371117 0 41371117 T T T T T T T T C C C C C C C C C C T T
26 chr26_41379741 0 41379741 G G G G G G G G G G G G G G G G A A G G
26 chr26_41379818 0 41379818 T T T T T T T T T T T T G T T T T T T T
26 chr26_41380023 0 41380023 C C T T T T C C C C C C C C C C C C C C
26 chr26_41383499 0 41383499 C C A A A A C C C C C C C C C C C C C C
26 chr26_41385726 0 41385726 A A G G A A A A A A A A A A A A A A A A
26 chr26_41390066 0 41390066 G G A G A A G G G G G G G G G G G G G G
26 chr26_41399945 0 41399945 A A A A A A A A A A A G A A A A G G A A
26 chr26_41400200 0 41400200 A A A A A A A A A A A T A A A A A A A A
26 chr26_41403876 0 41403876 G G A G G G G G G G G G G G G G G G G G
26 chr26_41404763 0 41404763 C C C C C C C C C C C C C C T T C C C C
26 chr26_41404777 0 41404777 G G G G G G A G G G G G G G G G G G G G
26 chr26_41404935 0 41404935 T T T T T T T T C C C C T T T T T T T T
26 chr26_41407398 0 41407398 A A A A A A A A G G G G G G A A G G A A
26 chr26_41409636 0 41409636 C C C C C C C C C C C C T T T T T T C C
26 chr26_41411187 0 41411187 C C C C C C C C C C C C C T C C C C C C
26 chr26_41411525 0 41411525 C C C T T T C C C C C C C C C C C C C C
26 chr26_41414143 0 41414143 G G G G G G G G G G G G C G G G G G G G
26 chr26_41430183 0 41430183 C C A A A A C C A A A A A A A A A A C C
26 chr26_41441679 0 41441679 A A A A A A A A A A A A A A A A G G A A
26 chr26_41444071 0 41444071 C C C C C C C C T T T T C C C C C C C C
26 chr26_41448112 0 41448112 G G A G G G G G G G G G G G G G G G G G
26 chr26_41448705 0 41448705 C C C C C C C C C C C C T T T T T T C C
26 chr26_41454127 0 41454127 C C C C C C C C T T T T C C C C C C T T
26 chr26_41460113 0 41460113 G G C G C C G G G G G G G G G G G G G G
26 chr26_41461181 0 41461181 C C C C C C C C C C C C C C C C T T C C
26 chr26_41468532 0 41468532 G G G G G G G G G G G T G G G G G G G G
26 chr26_41471297 0 41471297 C C C C C C C C T T T T C C C C C C C C
26 chr26_41480709 0 41480709 G G A G G G G G G G G G G G G G G G G G
26 chr26_41487657 0 41487657 C C C C T T C C C C C C C C C C C C C C
26 chr26_41487704 0 41487704 T T T T T T T T T T T T C C C C C C T T
26 chr26_41497136 0 41497136 C C C G C C C C C C C C C C C C C C C C
26 chr26_41503674 0 41503674 C C C C C C C C C C C C C C C C T T C C
26 chr26_41504002 0 41504002 C C C C C C C C A A A A C C C C C C C C
26 chr26_41504440 0 41504440 C C C C C C C C C C C C C C C T C C C C
26 chr26_41513025 0 41513025 G G A G G G G G G G G G G G G G G G G G
26 chr26_41519879 0 41519879 A A G G G G A A G G G G G G G G G G A A
26 chr26_41520301 0 41520301 C C C C C C C C C C C C C T C C C C C C
26 chr26_41523459 0 41523459 G G G G G G G G G G G G G G A A G G G G
26 chr26_41524187 0 41524187 G G G G G G G G G G G G C C G G G G G G
26 chr26_41525340 0 41525340 T T C C C C T T C C C C C C C C C C T T
26 chr26_41530980 0 41530980 A A A A A A A A G G G G G G G G G G A A
26 chr26_41541391 0 41541391 G G G G G G G G G G A G G G G G G G G G
26 chr26_41542675 0 41542675 G G G G A A G G G G G G G G G G G G G G
26 chr26_41545973 0 41545973 C C C C C C C C C C C C C C G G C C C C
26 chr26_41549638 0 41549638 C C T T C C C C C C C C C C C C C C C C
26 chr26_41574651 0 41574651 C C C C C C C C C C C C T T C C C C C C
26 chr26_41578313 0 41578313 G G G G G G G G G G G G A G G G G G A A
26 chr26_41579864 0 41579864 A A A A A A A A A A A A A A A G A A A A
26 chr26_41580556 0 41580556 C C C C C C C C C C C C G G G G G G C C
26 chr26_41583858 0 41583858 T T T T A A T T T T T T T T T T T T T T
26 chr26_41586106 0 41586106 T T T T T T T T A A A A T T T T T T T T
26 chr26_41588850 0 41588850 G G G G G G G G A A A A G G G G G G G G
26 chr26_41606637 0 41606637 A A G G A A A A A A A A A A A A A A A A
26 chr26_41609008 0 41609008 C C C C C C C C C C C C T T C C C C C C
26 chr26_41617469 0 41617469 C C C C C C C C C C C C T T T T T T C C
26 chr26_41617470 0 41617470 A G G G G G G G G G G G G G G G G G A A
26 chr26_41618680 0 41618680 C C C C C C C C C C C C A A C C C C C C
26 chr26_41633980 0 41633980 T T T T T T T T T T T T T T C C T T T T
26 chr26_41639892 0 41639892 A G G G G G G G G G G G G G G G G G A A
26 chr26_41644114 0 41644114 T T C C T T T T T T T T T T T T T T T T
26 chr26_41651522 0 41651522 T T T T T T T T C C C C T T T T T T T T
26 chr26_41654156 0 41654156 T T T T T T T T T T T T A A A A A A T T
26 chr26_41657656 0 41657656 G G G G G G G G A A A A G G G G G G G G
26 chr26_41667264 0 41667264 G G G G G G G G A A A A G G G G G G G G
26 chr26_41667464 0 41667464 A A C C C C A C C C C C C C C C C C A A
26 chr26_41670932 0 41670932 C C C C C C C C C C C T C C C C C C T T
26 chr26_41677892 0 41677892 A A A A A A A A G G G G A A A A A A A A
26 chr26_41678478 0 41678478 G G G G G G G G G G G G A G G G G G G G
26 chr26_41679424 0 41679424 A A A A A A A A G G G G A A A A A A A A
26 chr26_41696889 0 41696889 C C C T C C C C C C C C C C C C C C C C
26 chr26_41704410 0 41704410 C C C C C C C C C C C C T T C C C C C C
26 chr26_41708119 0 41708119 A A A A A A A A A A A A G G G G A A A A
26 chr26_41712656 0 41712656 G G G G G G G G G G G G C G G G G G G G
26 chr26_41717619 0 41717619 C C C C C C C C C C C C C C T T C C C C
26 chr26_41718230 0 41718230 T T T T T T T T T T T T T T G T T T T T
26 chr26_41729942 0 41729942 G G G G G G G G A A A A G G G G G G G G
26 chr26_41735197 0 41735197 C C C C C C C C C C C C C C C C T T C C
26 chr26_41736990 0 41736990 C C C T C C C C C C C C C C C C C C C C
26 chr26_41742607 0 41742607 T T G G G G G T G G G G G G G G G G T T
26 chr26_41746870 0 41746870 C C C C C C C C C C C C C C C C T T C C
26 chr26_41748934 0 41748934 C C C C C C C C C C C C C C C C T T C C
26 chr26_41751059 0 41751059 A A A G A A A A A A A A A A A A A A A A
26 chr26_41754281 0 41754281 T T T T T T G T T T T T T T T T T T T T
26 chr26_41756343 0 41756343 G G G G G G G G C C C C G G G G G G G G
26 chr26_41757123 0 41757123 T T G G G G T T T T T T T T T T T T T T
26 chr26_41760951 0 41760951 G G G G G G G G G G G G G G A G G G G G
26 chr26_41765478 0 41765478 A G G G G G G G G G G G G G G G G G A A
26 chr26_41766082 0 41766082 C C C C C C C C C C C C C C C C G G C C
26 chr26_41774457 0 41774457 A A A A A A A A A A A G A A A A A A A A
26 chr26_41780779 0 41780779 G G G G G G G G G G G G A A A A G G G G
26 chr26_41782627 0 41782627 G G G G T T G G G G G G G G G G G G G G
26 chr26_41793687 0 41793687 A A A A A A A A A A A A A A A G A A A A
26 chr26_41801177 0 41801177 G G G G G G G G G G G G A G G G G G G G
26 chr26_41801673 0 41801673 C C C C C C C C C C C C C T C C C C C C
26 chr26_41804363 0 41804363 T T T T T T T T T T T T T T C T T T T T
26 chr26_41806520 0 41806520 A A A A A A A A A A A A C C A A A A A A
26 chr26_41806973 0 41806973 G G G G G G G G G G G G A A G G G G G G
26 chr26_41817502 0 41817502 T T T T T T T T T T C T T T T T T T T T
26 chr26_41820463 0 41820463 C C C C G G C C C C C C C C C C C C C C
26 chr26_41820858 0 41820858 G G G G G G G G G G G G A A A A G G G G
26 chr26_41829244 0 41829244 C C C C C C C C C C C C C C G G C C C C
26 chr26_41832610 0 41832610 G G G G G G G G G G G G G G A G G G G G
26 chr26_41834366 0 41834366 A A G G G G A A A A A A A A A A A A A A
26 chr26_41843631 0 41843631 T T T T T T T T T T T T G T T T T T T T
26 chr26_41844965 0 41844965 C C C C C C C C T T T T C C C C C C C C
26 chr26_41846335 0 41846335 C C C C C C C C C C C C T T C C C C C C
26 chr26_41846802 0 41846802 G G G G G G G G A A A A G G G G G G G G
26 chr26_41847712 0 41847712 G G G G G G G G G G G G A G G G G G G G
26 chr26_41848635 0 41848635 C C G G C C C C C C C C C C C C C C C C
26 chr26_41852157 0 41852157 T T T T T T T T T T T T T T T T A A T T
26 chr26_41852356 0 41852356 C C T T T T C C T T T T T T T T T T C C
26 chr26_41852590 0 41852590 A A A A C C A A A A A A A A A A A A A A
26 chr26_41854666 0 41854666 A A G G A A A A A A A A A A A A A A A A
26 chr26_41855000 0 41855000 G G G G G G G G G G G G A G G G G G G G
26 chr26_41860386 0 41860386 G G G G A A G G G G G G G G G G G G G G
27 chr27_415661 0 415661 A A A G A G A A A A A A A A A A A A A A
27 chr27_1040316 0 1040316 A A A A A A A G A A A A A A A A A A A A
27 chr27_1059212 0 1059212 C C T T T T C C C C C C C C C C C C C C
27 chr27_1064826 0 1064826 T T T T T T T T T T T T C C C C T T T T
27 chr27_1067246 0 1067246 C C C C C C C C C C C C C C C T C C C C
27 chr27_1067395 0 1067395 G G G G G G G G G G G G A A A A G G G G
27 chr27_1079671 0 1079671 G G G G G G G G G G G G A G G G G G G G
27 chr27_1080709 0 1080709 A G A A A A A A A A A A A A A A A A A A
27 chr27_1095614 0 1095614 T T T T T T T T T T T T A T T T T T T T
27 chr27_1114941 0 1114941 T T T T T T T T T T T T T T C C T T T T
27 chr27_1115967 0 1115967 G G G G T T G G G G G G G G G G G G G G
27 chr27_1119590 0 1119590 T T T T T T T T T T T T C C T T T T T T
27 chr27_1132551 0 1132551 G G G G G G G G G G G G G G C C G G G G
27 chr27_1136237 0 1136237 T T T T T T T T C C C C T T T T T T T T
27 chr27_1136717 0 1136717 G G G G G G G G C C C C G G G G G G G G
27 chr27_1138323 0 1138323 C C C C C C C C C C C C T T C C C C C C
27 chr27_1145345 0 1145345 A A A A A A A A G G G G A A A A A A A A
27 chr27_1156117 0 1156117 G G G G G G G G A A A A G G G G G G G G
27 chr27_1158233 0 1158233 A A A A A A A A A A A A A A A A C C A A
27 chr27_1158377 0 1158377 A A A A A A A A G G G G A A A A A A A A
27 chr27_1163561 0 1163561 C C A C C C C C C C C C C C C C C C C C
27 chr27_1164229 0 1164229 T T T T C C T T T T T T T T T T T T T T
27 chr27_1168777 0 1168777 A A A A A A A A G G A G A A A A A A A A
27 chr27_1168966 0 1168966 G G G G G G G G G G A G G G G G G G G G
27 chr27_1178016 0 1178016 A A A A A A A A A A A C A A A A A A A A
27 chr27_1179795 0 1179795 G G G G G G G G G G A G G G G G G G G G
27 chr27_1185953 0 1185953 G G G G G G G G A A A A G G G G G G G G
27 chr27_1186513 0 1186513 T T T T T T T T T T C T T T T T T T T T
27 chr27_1188900 0 1188900 T T T T T T T T T T T T T T T T C C T T
27 chr27_1212698 0 1212698 A A A A A A A A A A A A A A A C A A A A
27 chr27_1213240 0 1213240 G G G G G G G G G G G G A G A A G G G G
27 chr27_1215146 0 1215146 G G G G G G G G G G G G G G G G A A G G
27 chr27_1216388 0 1216388 C C C C C C C C C C C C C C C C T T C C
27 chr27_1217301 0 1217301 C C C C C C C C C C C C C T C C C C C C
27 chr27_1218121 0 1218121 A A A A A A A A A A A C A A A A A A A A
27 chr27_1219920 0 1219920 G G A A A A G G G G G G G G G G G G G G
27 chr27_1221462 0 1221462 G G G G G G G G A A A A G G G G G G G G
27 chr27_1222888 0 1222888 C C C C C C C C C C C C C T C C C C C C
27 chr27_1224056 0 1224056 G G G G G G G G G G G G C G G G G G G G
27 chr27_1237393 0 1237393 G G G G G G G G A A A A G G G G G G G G
27 chr27_1239430 0 1239430 T T T T T T T T C C C C T T T T T T T T
27 chr27_1245344 0 1245344 C C C C C C C C C C C C C G C C C C C C
27 chr27_1246104 0 1246104 C C C C C C C C C C C C A C C C C C C C
27 chr27_1257155 0 1257155 C C C C C C C C T T T T C C C C C C C C
27 chr27_1270544 0 1270544 T T T T T T T T T T C T T T T T T T T T
27 chr27_1271835 0 1271835 T T T T T T T T T T T T C C C C T T T T
27 chr27_1276029 0 1276029 C C C C C C C C C C C C T T C C C C C C
27 chr27_1277428 0 1277428 T T T T T T T T C C C C T T T T T T T T
27 chr27_1291056 0 1291056 A A A A A A A A A A A A T T A A A A A A
27 chr27_1291269 0 1291269 C C C C C C C C C C C C C C C T C C C C
27 chr27_1297624 0 1297624 A A A A A A A A A A A A A A A T A A A A
27 chr27_1305147 0 1305147 G G G G G G G G A A A A G G G G G G G G
27 chr27_1311927 0 1311927 C C C C C C C C C C C G C C C C C C C C
27 chr27_1312016 0 1312016 C C C C C C C C A A A A C C C C C C C C
27 chr27_1321792 0 1321792 C C C C C C C G C C C C C C C C C C C C
27 chr27_1323623 0 1323623 A A T T T T A A A A A A A A A A A A A A
27 chr27_1333682 0 1333682 C C C C C C C C C C C T C C C C C C C C
27 chr27_1333907 0 1333907 A A G G G G A A A A A A A A A A A A A A
27 chr27_1338379 0 1338379 C C C C C C C C C C C C T T T T T T C C
27 chr27_1339890 0 1339890 A A A A A A A A C C C C A A A A A A A A
27 chr27_1343179 0 1343179 T T T T T T T T C C C C T T T T T T T T
27 chr27_1345513 0 1345513 C C C C C C C C C G C C C C C C C C C C
27 chr27_1345618 0 1345618 A A G G G G A A A A A A A A A A A A A A
27 chr27_1355763 0 1355763 A A A A A A A A G G G G A A A A A A A A
27 chr27_1357688 0 1357688 C C C C C C C C C C C C C C C G C C C C
27 chr27_1361729 0 1361729 A A A A A A A A A A A A C C A A A A A A
27 chr27_1364824 0 1364824 T T T T T T T T C C C C T T T T T T T T
27 chr27_1376554 0 1376554 T T T T T T T T C C C C T T T T T T T T
27 chr27_1378036 0 1378036 C C C C C C C C T T T T C C C C C C C C
27 chr27_1380460 0 1380460 C C C C C C C C T T T T C C C C C C C C
27 chr27_1381160 0 1381160 T T T T T T T T T T T T C T T T T T T T
27 chr27_1396936 0 1396936 G G G G G G G G A A A A G G G G G G G G
27 chr27_1398701 0 1398701 G G A A A A G G G G G G A A A A A A G G
27 chr27_1401357 0 1401357 G G G G G G G G G G A A G G G G G G G G
27 chr27_1404612 0 1404612 A G A A A A A A A A A A A A A A A A A A
27 chr27_1408131 0 1408131 T T T T T T T T T T A T T T T T T T T T
27 chr27_1408888 0 1408888 G G G G G G G G G G G G G G G G A A G G
27 chr27_1415153 0 1415153 C C C T C C C C C C C C C C C C C C C C
27 chr27_1423778 0 1423778 C C C C C C C C C C C C C T C C C C C C
27 chr27_1428766 0 1428766 G G C C C C G G G G G G G G G G G G G G
27 chr27_1429245 0 1429245 G G G G G G G G A A A A G G G G G G G G
27 chr27_1434554 0 1434554 C T T T T T T T T T T T T T T T T T T T
27 chr27_1435223 0 1435223 C T C C C C C T C C C C C C C C C C T T
27 chr27_1435366 0 1435366 A A G G G G A A G G G G G G G G G G A A
27 chr27_1435513 0 1435513 A A A A T T A A A A A A A A A A A A A A
27 chr27_1437914 0 1437914 G G G G G G G G A A A A G G G G G G G G
27 chr27_1440108 0 1440108 T T T T T T T T T T C T T T T T T T T T
27 chr27_1441142 0 1441142 C C C C C C C C C C C T C C C C C C C C
27 chr27_1449789 0 1449789 G G G G G G G G A A A A G G G G G G G G
27 chr27_1451823 0 1451823 C C C C C C C C C C C T C C C C C C C C
27 chr27_1457479 0 1457479 G G G G G G G G A G G G G G G G G G G G
27 chr27_1463695 0 1463695 T T T T T T T T T T T T T T C T T T T T
27 chr27_1465918 0 1465918 C C C C C C C C C C C C C C G G C C C C
27 chr27_1468907 0 1468907 T T T T T T T T C C C C T T T T T T T T
27 chr27_1474794 0 1474794 A A A A A A A A A A A A A G A A A A A A
27 chr27_1478569 0 1478569 T T T T T T T T T T T T A A A A T T T T
27 chr27_1481601 0 1481601 G G G G G G G T G G G G G G G G G G G G
27 chr27_1482777 0 1482777 C C C C C C C C T T T T C C C C C C C C
27 chr27_1487347 0 1487347 T T C C C C T T C C C C C C C C C C T T
27 chr27_1516657 0 1516657 C C C C C C C G C C C C C C C C C C C C
27 chr27_1525372 0 1525372 T T T T T T T T A A A A T T T T T T T T
27 chr27_1530339 0 1530339 T T T T T T T T T T T T C T T T T T T T
27 chr27_1536051 0 1536051 G G G G G G A G G G G G G G G G G G G G
27 chr27_1539721 0 1539721 A A A A A A A A G G G G A A A A A A A A
27 chr27_1543524 0 1543524 C C T T T T C C C C C C C C C C C C C C
27 chr27_1544968 0 1544968 C C T T T T C C C C C C C C C C C C C C
27 chr27_1553438 0 1553438 C C C C C C C C C C C C C T C C C C C C
27 chr27_1554896 0 1554896 G G A A A A G G A A A A G G G G G G G G
27 chr27_1567922 0 1567922 G G G G G G A G G G G G G G G G G G G G
27 chr27_1569608 0 1569608 C C C C C C C C T T T T C C C C C C C C
27 chr27_1572435 0 1572435 C C G G G G C C G G G G G G G G G G G G
27 chr27_1580874 0 1580874 A A A A A A A A A A A A A A A G A A A A
27 chr27_1584182 0 1584182 T T T T T T T T C C C C T T T T T T T T
27 chr27_1585229 0 1585229 A A A A A A A A A A A A A A A A T T A A
27 chr27_1587961 0 1587961 G G G G G G G G G G G G G G G G A A G G
27 chr27_1599839 0 1599839 C C C C C C C C C C C C C C C C C T C C
27 chr27_1600063 0 1600063 G G G G G G G G G G G G G G G G A G G G
27 chr27_1605301 0 1605301 G G G G G G G G G G G G G G T T G G G G
27 chr27_1607153 0 1607153 A A A A A A A A G G G G A A A A A A A A
27 chr27_1610574 0 1610574 C C C C C C C C C C C C C C C C G G C C
27 chr27_1613318 0 1613318 C C C C C C C C G G G G C C C C C C C C
27 chr27_1614476 0 1614476 A A A A A A A A G G G G A A A A A A A A
27 chr27_1617549 0 1617549 C C C C C C C C T T T T C C C C C C C C
27 chr27_1618615 0 1618615 G G G G G G G G G G G G A G G G G G G G
27 chr27_1627959 0 1627959 A A A A A A A A A A A A A C A A A A A A
27 chr27_1630613 0 1630613 A A A A A A A A A A A A A C A A C C A A
27 chr27_1637048 0 1637048 T T T T T T T T T T T T C T C C T T T T
27 chr27_1645275 0 1645275 C C A A A A C C C C C C C C C C C C C C
27 chr27_1657266 0 1657266 T T T T T T T T T T T T T T T T G G T T
27 chr27_1661166 0 1661166 T T C C C C T T T T T T T T T T T T T T
27 chr27_1675883 0 1675883 C C C C C C C C T T T T C T C C C C C C
27 chr27_1679647 0 1679647 T T T T T T T T C C C C T T T T T T T T
27 chr27_1681312 0 1681312 C C C T C C C C C C C C C C C C C C C C
27 chr27_1681437 0 1681437 A A A A A A A A C C C C A A A A A A A A
27 chr27_1683079 0 1683079 A A G G G G A A G G G G G G G G G G A A
27 chr27_1684934 0 1684934 A A A A A A A A C C C C A A A A A A A A
27 chr27_1689795 0 1689795 T T C C C C T T T T T T T T T T T T T T
27 chr27_1693164 0 1693164 C C C C C C C C C C C C C C C C C T C C
27 chr27_1699293 0 1699293 C C C C C C C C C C C C C T C C C C C C
27 chr27_1704272 0 1704272 A A T T T T A A T T T T T T T T T T A A
27 chr27_1714871 0 1714871 G G G G G G G G C C C C G G G G G G G G
27 chr27_1718155 0 1718155 C C C C C C C C C C C C C C C C C G C C
27 chr27_1722206 0 1722206 T T T T T T T T C C C C T T T T T T T T
27 chr27_1726400 0 1726400 T T T T T T T T T T T T C T T T T T T T
27 chr27_1728579 0 1728579 G G G G G G G G A A A A G G G G G G G G
27 chr27_1744306 0 1744306 G G G G G G G G A A A A G G G G G G G G
27 chr27_1745332 0 1745332 C C C C C C C C C C C C C C C C T T C C
27 chr27_1754649 0 1754649 T T T T T T T T C C C C T T T T T T T T
27 chr27_1759698 0 1759698 G G G G G G G G A A A A G G G G G G A A
27 chr27_1760099 0 1760099 A A A A A A A A A A A A A A G G A A A A
27 chr27_1764351 0 1764351 G G G G G G G G G G G G G G G G T T G G
27 chr27_1767389 0 1767389 C C T T T T C C T T T T T T T T T T C C
27 chr27_1769404 0 1769404 G G G G A A G G A A A A A A A A A A G G
27 chr27_1770125 0 1770125 T T C C T T T T T T T T T T T T T T T T
27 chr27_1774843 0 1774843 G G G G G G G G G G G G G G G G C C G G
27 chr27_1796107 0 1796107 C C C T C C C C C C C C C C C C C C C C
27 chr27_1797251 0 1797251 G G G G G G G G G G G G G G G G A G G G
27 chr27_1803201 0 1803201 G G G G G G G G G G G G G G A A G G G G
27 chr27_1806126 0 1806126 G G G G G G G G G G G G A A G G G G G G
27 chr27_1807711 0 1807711 G G G G G G G G A G A G G G G G G G G G
27 chr27_1808562 0 1808562 A A A A A A A A T T T T A A A A A A A A
27 chr27_1810175 0 1810175 G G A A A A G G A A A A A A A A A A G G
27 chr27_1811538 0 1811538 A A A A A A A A A A A G A A A A A A A A
27 chr27_1812980 0 1812980 C C T T T T C C C C C C C C C C C C C C
27 chr27_1818315 0 1818315 G G G G G G G G G G G G G T G G G G G G
27 chr27_1825665 0 1825665 T T C C C C T T T T T T T T T T T T T T
27 chr27_1827436 0 1827436 A A A A A A A T A A A A A A A A A A A A
27 chr27_1827935 0 1827935 T T T T T T T T T T T T T T C C T T T T
27 chr27_1828055 0 1828055 C C C C C C C C T T T T C C C C C C C C
27 chr27_1836587 0 1836587 A A A A A A A A G G G G A A A A A A A A
27 chr27_1837253 0 1837253 C C C C C C C T C C C C C C C C C C C C
27 chr27_1848656 0 1848656 A A A A A A A A G G G G G G A A G G A A
27 chr27_1853862 0 1853862 G G G G G G G G G G G G G G A A G G G G
27 chr27_1858369 0 1858369 C C C C C C C C C C C C C C C C A A C C
27 chr27_1859178 0 1859178 G G G G G G G G G G G G A G G G G G G G
27 chr27_1862516 0 1862516 T T T T T T T T C C C C C C C C C C T T
27 chr27_1870853 0 1870853 T T T T T T T T T T T T T T C T T T T T
27 chr27_1878515 0 1878515 T T T T T T T T T T T T C T T T T T T T
27 chr27_1879186 0 1879186 A A A A A A A G A A A A A A A A A A A A
27 chr27_1879798 0 1879798 A A A A A A A A G G A G A A A A A A A A
27 chr27_1883685 0 1883685 A A A A A A A A A A A A A A A A G G A A
27 chr27_1894076 0 1894076 C C C C T T C C C C C C C C C C C C C C
27 chr27_1904055 0 1904055 T T T T T T T T T T T T A A T T T T T T
27 chr27_1911755 0 1911755 A A A A A A A A G G G G A A A A A A A A
27 chr27_1916138 0 1916138 T T T T T T C T T T T T T T T T T T T T
27 chr27_1919573 0 1919573 A A A A A A A A G G G G A G A A A A A A
27 chr27_1920317 0 1920317 G G G G T T G G G G G G G G G G G G G G
27 chr27_1924006 0 1924006 T T T T T T T T T T C T T T T T T T T T
27 chr27_1926068 0 1926068 C C C C C C C C G G G G C C C C C C C C
27 chr27_1928866 0 1928866 A A A A A A A A A A A A A G A A A A A A
27 chr27_1929611 0 1929611 G G G G G G G G G G G G A A A A A A G G
27 chr27_1931094 0 1931094 C C C C C C C C C C C C C C C T C C C C
27 chr27_1931634 0 1931634 G G G G G G G G G G G G G G A A G G G G
27 chr27_1931769 0 1931769 G G G G G G G G G G G G G G T T G G G G
27 chr27_1933601 0 1933601 A A A A A A A A A A A A A G A A A A A A
27 chr27_1938502 0 1938502 C C C C C C C G C C C C C C C C C C C C
27 chr27_1942070 0 1942070 A A A A A A A A G G G G A A A A A A A A
27 chr27_1948014 0 1948014 C C C C C C C C A A A A C C C C C C C C
27 chr27_1954509 0 1954509 T T C C C C T T T T T T T T T T T T T T
27 chr27_1973249 0 1973249 A A G G G G A A G G G G G G G G G G A A
27 chr27_1979207 0 1979207 G G G G G G G G A A A A G G G G G G G G
27 chr27_1984863 0 1984863 A A A A A A A A A A A A A A A G A A A A
27 chr27_1985983 0 1985983 C C C C C C C C C C C C C C C C C T C C
27 chr27_1986230 0 1986230 C C C C C C C C C C C C C C C C C T C C
27 chr27_1988051 0 1988051 C C C C C C C C C T C C C C C C C C C C
27 chr27_1992378 0 1992378 G G G G C C G G G G G G G G G G G G G G
27 chr27_1995166 0 1995166 T T T T T T T T C C C C T T T T T T T T
27 chr27_2002666 0 2002666 T T T T T T T T G G G G T T T T T T T T
27 chr27_2003127 0 2003127 G G G G G G G G A A A A G G G G G G G G
27 chr27_2005239 0 2005239 G G G G G G G G G G G G G G G G C C G G
27 chr27_2009481 0 2009481 C C C C C C C C T T T T C C C C C C C C
27 chr27_2012422 0 2012422 G G G G G G G G G G G G C C G G C C G G
27 chr27_2019903 0 2019903 T T T T T T T T A T A T T T T T T T T T
27 chr27_2041345 0 2041345 G G G G G G G G C G G G G G G G G G G G
27 chr27_2045151 0 2045151 C C T T T T C C C C C C C C C C C C C C
27 chr27_2046503 0 2046503 T T T T T T T T C C C C T T T T T T T T
27 chr27_2046966 0 2046966 T T T T T T T T C T T T T T T T T T T T
27 chr27_2047210 0 2047210 G G G G G G A G G G G G G G G G G G G G
27 chr27_2048824 0 2048824 C C C C C C C C A A A A C C C C C C C C
27 chr27_2051857 0 2051857 G G G G G G G G C C C C G G G G G G G G
27 chr27_2052518 0 2052518 T T T T T T T T C C C C T T T T T T T T
27 chr27_2057361 0 2057361 A A A A A A A A G G G G A A A A A A A A
27 chr27_2058693 0 2058693 G G G G G G G G G G G G G G A A G G G G
27 chr27_2060194 0 2060194 G G G G G G G G A A A A G G G G G G G G
27 chr27_2063632 0 2063632 C C C C C C C C T T T T C C C C C C C C
27 chr27_2075040 0 2075040 G G G G G G G G G G C G G G G G G G G G
27 chr27_2075612 0 2075612 G G G G G G G G G G G T G G G G G G G G
27 chr27_2075968 0 2075968 C C C C C C C C C C C T C C C C C C C C
27 chr27_2082442 0 2082442 G G G G G G G G G G A G G G G G G G G G
27 chr27_2090886 0 2090886 T T G G G G T T T T T T T T T T T T T T
27 chr27_2091953 0 2091953 C C C C C C C C T T T T C C C C C C C C
27 chr27_2100311 0 2100311 T T T T T T T T T T T T T T C C T T T T
27 chr27_2100931 0 2100931 G G G G G G G G G G G G G G G G A G G G
27 chr27_2102071 0 2102071 C C C C C C C C T T T T C C C C C C C C
27 chr27_2106731 0 2106731 C C C C C C C C A C C C C C C C C C C C
27 chr27_2108399 0 2108399 C C C C C C C C C C C C C T C C C C C C
27 chr27_2117116 0 2117116 T T T T T T T T T T T T C T T T T T T T
27 chr27_2120114 0 2120114 G G G G G G G G A A A A G G G G G G G G
27 chr27_2120750 0 2120750 G G G G G G G G A A A A G G G G G G G G
27 chr27_2130423 0 2130423 A A A A A A A A A A A A A A A A G G A A
27 chr27_2135473 0 2135473 A A A A A A A A A A A A A G A A A A A A
27 chr27_2139917 0 2139917 T T G G G G G G G G G G G G G G G G T T
27 chr27_2147555 0 2147555 G G G G G G G G G G G G G T G G G G G G
27 chr27_2147610 0 2147610 G G G G G G G G G G G G A G G G G G G G
27 chr27_2147748 0 2147748 C C C C C C C C C C C C C C C T T T C C
27 chr27_2153416 0 2153416 A A C C C C A A A A A A A A A A A A A A
27 chr27_2158356 0 2158356 C C C C C C C C C C C C C T C C C C C C
27 chr27_2161999 0 2161999 C C C C C C C C C C C T C C C C C C C C
27 chr27_2167450 0 2167450 G G A A A A G G G G G G G G G G G G G G
27 chr27_2175707 0 2175707 T T T T T T T T C C C C T T T T T T T T
27 chr27_2183554 0 2183554 G G G G G G G G C C C G G G G G G G G G
27 chr27_2187650 0 2187650 T T T T T T T T T T T T T T C C T T T T
27 chr27_2206061 0 2206061 T T C T C C T T T T T T T T T T T T T T
27 chr27_2206420 0 2206420 A A A A A A A A A G A A A A A A A A A A
27 chr27_2220172 0 2220172 G G G G G G G G G G G G G G G G T T G G
27 chr27_2225004 0 2225004 G G G G G G G G G G A G G G G G G G G G
27 chr27_2238668 0 2238668 C C C C C C C T C C C C C C C C C C C C
27 chr27_2239128 0 2239128 A A C C C C C C C C C C C C C C C C C C
27 chr27_2240131 0 2240131 T T T T T T T T T T C T T T T T T T T T
27 chr27_2251808 0 2251808 C C C C C C C C C C C C T T T T T T C C
27 chr27_2259706 0 2259706 G G G G G G G G G G G G G T G G G G G G
27 chr27_2274375 0 2274375 A A A A A A A A G G G G A A A A A A A A
27 chr27_2276115 0 2276115 C C C T C C C C C C C C C C C C C C C C
27 chr27_2278407 0 2278407 C C C C C C C C C C C C C T C C C C C C
27 chr27_2282103 0 2282103 T T T T C C T T T T T T T T T T T T T T
27 chr27_2282332 0 2282332 T T T T T T T T T T T T C T T T T T T T
27 chr27_2283279 0 2283279 C C C C C C C C G G G G C C C C C C C C
27 chr27_2289613 0 2289613 C T T T T T T T T T T T C C C C C C T T
27 chr27_2296570 0 2296570 G G G G G G G G G G G G A A G G G G G G
27 chr27_2302839 0 2302839 A A A A A A G G A A A A A A A A A A A A
27 chr27_2304351 0 2304351 G G G G G G G G A A A A G G G G G G G G
27 chr27_2307192 0 2307192 A A A A A A A A G G G G A A A A A A A A
27 chr27_2308507 0 2308507 A A A A A A A A G G G G A A A A A A A A
27 chr27_2315412 0 2315412 G G C C C C G G G G G G G G G G G G G G
27 chr27_2321293 0 2321293 G G G G G G G G G T G G G G G G G G G G
27 chr27_2332997 0 2332997 G G A A A A A A A A A A A A A A A A A A
27 chr27_2336616 0 2336616 C C C C C C T T C C C C C C C C C C C C
27 chr27_2354778 0 2354778 C C C C C C C C C C A C C C C C C C C C
27 chr27_2360876 0 2360876 A A A A A A A T A A A A A A A A A A A A
27 chr27_2365797 0 2365797 G G G G G G G G G G G G G G G G A A G G
27 chr27_2375563 0 2375563 A A A A A A A A G G G G G G G G G G A A
27 chr27_2377432 0 2377432 G G G G G G G G A G G G G G G G G G G G
27 chr27_2416257 0 2416257 A A A A A A A A A A A A A C A A A A A A
27 chr27_2419401 0 2419401 T T T T T T T T T T T T T T G T T T T T
27 chr27_2428641 0 2428641 A A G G G G A A A A A A A A A A A A A A
27 chr27_2429520 0 2429520 G G G G T T G G G G G G G G G G G G G G
27 chr27_2430658 0 2430658 C T T T T T C T C C C C C C C C C C T T
27 chr27_2432436 0 2432436 T T C C C C T T C C C C C C C C C C T T
27 chr27_2436552 0 2436552 T T T T T T T T C C C C T T T T T T T T
27 chr27_2438219 0 2438219 G G G G G G G G G G G G G G A A G G G G
27 chr27_2439208 0 2439208 T T T T T T T T C C C C T T T T T T T T
27 chr27_2440506 0 2440506 C C C C C C C C C C C C C T C C C C C C
27 chr27_2454201 0 2454201 A A A A A A A A A A A A A G A A A A A A
27 chr27_2456575 0 2456575 A A A A A A A A A A A A A G A A A A A A
27 chr27_2457653 0 2457653 G G G T G G G G G G G G G G G G G G G G
27 chr27_2474571 0 2474571 G G G G A A A G G G G G G G G G G G G G
27 chr27_2483181 0 2483181 T T T T T T T T T T T T A T T T T T T T
27 chr27_2502571 0 2502571 C C C C C C C C C C C C C C C T C C C C
27 chr27_2504444 0 2504444 T T T T T T T T T T T T C T T T T T T T
27 chr27_2507141 0 2507141 C T C C C C C T C C C C T T C C C C C C
27 chr27_2515805 0 2515805 G G G G G G G G G G G G G G G G A A G G
27 chr27_2520336 0 2520336 T T T T T T C T T T T T T T T T T T T T
27 chr27_2526105 0 2526105 A A G G G G A A G G G G G G G G G G A A
27 chr27_2527847 0 2527847 G G G G G G G G G G G G G G G G A A G G
27 chr27_2531164 0 2531164 C C C C C C C T C C C C C C C C C C C C
27 chr27_2541741 0 2541741 C C G G G G C C C C C C C C C C C C C C
27 chr27_2557467 0 2557467 G G G G G G G G T T T T G G G G G G G G
27 chr27_2579977 0 2579977 G G T T T T G G G G G G G G G G G G G G
27 chr27_2580398 0 2580398 G G G G G G G G G G G G G G A G G G G G
27 chr27_2581632 0 2581632 C C C C C C C T T T T T C C C C C C T T
27 chr27_2602998 0 2602998 C C C C C C C C T T T T C C C C C C C C
27 chr27_2605491 0 2605491 T T T T T T T T T T C T T T T T T T T T
27 chr27_2607844 0 2607844 T T T T T T T T G G G T T T T T T T T T
27 chr27_2621927 0 2621927 T T T T T T T T G G G G T T T T T T T T
27 chr27_2627546 0 2627546 C C C C C C C C C C C C C C C C T T C C
27 chr27_2627704 0 2627704 C C C C C C C C G G G G C C C C C C G G
27 chr27_2638662 0 2638662 A A G G G G A A A A A A A A A A A A A A
27 chr27_2652966 0 2652966 A A A A A A A A G G G G A A A A A A A A
27 chr27_2654045 0 2654045 C C T T T T C C T T T T T T T T T T C C
27 chr27_2664911 0 2664911 A A A A A A A G A A A A A A A A A A A A
27 chr27_2670562 0 2670562 C C G G G G C C G G G G G G G G G G C C
27 chr27_2683942 0 2683942 T T A A T T T T T T T T T T T T T T T T
27 chr27_2684638 0 2684638 G G G G G G G G T T T T G G G G G G G G
27 chr27_2685310 0 2685310 A A A A A A A A A A A A C C A A A A A A
27 chr27_2693166 0 2693166 G G G G G G G G C C C C G G G G G G G G
27 chr27_2702260 0 2702260 T T T T T T T T T T T T C C C C C C T T
27 chr27_2713370 0 2713370 C C C C C C C C C C C C C C C C T T C C
27 chr27_2714792 0 2714792 A A A A A A A A A A A A A G G G A A A A
27 chr27_2715190 0 2715190 A A A A A A A A G G G G A A A A A A A A
27 chr27_2727563 0 2727563 A A A A A A A A A A A A A A A A G G A A
27 chr27_2731236 0 2731236 C C A A A A A A A A A A A A A A A A A A
27 chr27_2750387 0 2750387 T T T T T T T T T T T T G T T T T T T T
27 chr27_2758988 0 2758988 C C C C C C C C C C C C C T C C C C C C
27 chr27_2759986 0 2759986 G G G G G G G G G G G G A G G G G G G G
27 chr27_2777080 0 2777080 A A G G G G A A A A A A A A A A A A A A
27 chr27_2785659 0 2785659 G G G G G G G G T T T T G G G G G G G G
27 chr27_2785685 0 2785685 G G G G G G A G G G G G G G G G G G G G
27 chr27_2800845 0 2800845 C C C C G G C C C C C C C C C C C C C C
27 chr27_2803029 0 2803029 A A A A A A A A A A A T A A A A A A A A
27 chr27_2808263 0 2808263 G G G G G G G G G G G G A G G G G G G G
27 chr27_2810525 0 2810525 A A A A A A A A A A A A A G A A A A A A
27 chr27_2813008 0 2813008 A A A A T T A A A A A A A A A A A A A A
27 chr27_2813057 0 2813057 C C C C C C C C C C C C C C C C T T C C
27 chr27_2816534 0 2816534 A A A A A A A A A A A G A A A A A A A A
27 chr27_2816830 0 2816830 G G T T T T G G G G G G G G G G G G G G
27 chr27_2818402 0 2818402 G G A A A A G G G G G G G G G G G G G G
27 chr27_2820376 0 2820376 C C C C C C C C C C C C C C G G C C C C
27 chr27_2822110 0 2822110 C C G G G G C C C C C C C C C C C C C C
27 chr27_2826694 0 2826694 A A A A A A A A G G G G A A A A A A A A
27 chr27_2829216 0 2829216 A A A A A A A A G G A G A A A A A A A A
27 chr27_2832410 0 2832410 C G C C C C C G C C C C C C C C C C C C
27 chr27_2840325 0 2840325 T T T T T T T T C C C C T T T T T T T T
27 chr27_2841961 0 2841961 C C C C C C C C C C C C C T C C C C C C
27 chr27_2845712 0 2845712 T T A A T T T T T T T T T T T T T T T T
27 chr27_2848625 0 2848625 T T T T T T T T T T T T A T A A T T T T
27 chr27_2848827 0 2848827 G G G G G G G G T T T T G G G G G G G G
27 chr27_2849273 0 2849273 T T T T T T T T T T C T T T T T T T T T
27 chr27_2850691 0 2850691 T T T T T T T T T T T T T T C C T T T T
27 chr27_2861563 0 2861563 C C C C C C C C T T T T C C C C C C C C
27 chr27_2868576 0 2868576 C C C C C C C C G G G G C C C C C C C C
27 chr27_2870844 0 2870844 G G C C C C C G C C C C C C C C C C G G
27 chr27_2872744 0 2872744 G G G G G G G G G G G G G G C C G G G G
27 chr27_2873791 0 2873791 A A A A A A A A A A A G A A A A A A A A
27 chr27_2875966 0 2875966 A G G G G G A G G G G G G G G G G G A A
27 chr27_2892037 0 2892037 G G G G G G G G G G G G G G A G G G G G
27 chr27_2893368 0 2893368 T T T T T T T T C C C C T T T T T T T T
27 chr27_2896158 0 2896158 C C C C C C C C T T T T C C C C C C C C
27 chr27_2897481 0 2897481 C C C C C C C C C C C C T T T T C C C C
27 chr27_2901715 0 2901715 A G G G G G G G G G G G G G G G G G G G
27 chr27_2905424 0 2905424 C C T T C C C C C C C C C C C C C C C C
27 chr27_2907991 0 2907991 C C C C C C C C C C C T C C C C C C C C
27 chr27_2909095 0 2909095 T T T T T T T T T T T T A T T T T T T T
27 chr27_2910096 0 2910096 G G G G G G G G G G G G A G G G G G G G
27 chr27_2910194 0 2910194 G G G G G G G G G G G G A A G G G G G G
27 chr27_2920527 0 2920527 A A A C A A A A A A A A A A A A A A A A
27 chr27_2928229 0 2928229 A A G G G G A A A A A A A A A A A A A A
27 chr27_2930178 0 2930178 A A A A A A A A A A A A A T A A A A A A
27 chr27_2934820 0 2934820 A A A A A A A T A A A A A A A A A A A A
27 chr27_2958136 0 2958136 C C G G G G C C G G G G G G G G G G C C
27 chr27_2975523 0 2975523 T T T T T T T T A A A A T T T T T T T T
27 chr27_2976264 0 2976264 C C C C C C C C T T T T C C C C C C C C
27 chr27_2976318 0 2976318 G G G G G G G G A A A A G G G G G G G G
27 chr27_2991245 0 2991245 G G G G G G G G G G G G G G G G A A G G
27 chr27_2993679 0 2993679 C C C C C C C C T T T T C C C C C C C C
27 chr27_2996088 0 2996088 T T T T T T T T C C C C T T T T T T T T
27 chr27_3006390 0 3006390 G G G G G G G G G G G G G G C C G G G G
27 chr27_3028372 0 3028372 C C T T T T C C T T T T T T T T T T C C
27 chr27_3033173 0 3033173 G G G G A A G G G G G G G G G G G G G G
27 chr27_3034018 0 3034018 T T T T T T A T T T T T T T T T T T T T
27 chr27_3035082 0 3035082 C C A C C C C C C C C C C C C C C C C C
27 chr27_3043254 0 3043254 A A G G G G G G G G G G G G G G G G A A
27 chr27_3065213 0 3065213 C C C C C C C C A A A C C C C C C C C C
27 chr27_3065520 0 3065520 C C C C C C C C C C C C C T C C C C C C
27 chr27_3067063 0 3067063 A A A G A A A A A A A A A A A A A A A A
27 chr27_3074040 0 3074040 T T T T T T T T T T T T T T C C C C T T
27 chr27_3082349 0 3082349 T T T T T T T T T T T T T T G G T T T T
27 chr27_3084146 0 3084146 A A A A A A A A A A A A A A G G G G A A
27 chr27_3084903 0 3084903 G G A A A A G G A A A A A A A A A A G G
27 chr27_3092447 0 3092447 A A A A A A A A A A A G A A A A A A A A
27 chr27_3092971 0 3092971 T T T T T T T T C C C T T T T T T T T T
27 chr27_3093127 0 3093127 G G G G G G G G G G G G A A A A G G G G
27 chr27_3098649 0 3098649 C C C C C C C C C C C C C C T T C C C C
27 chr27_3100344 0 3100344 C C C C C C C C C C C C C C C C T T C C
27 chr27_3104769 0 3104769 G G A A A A G G G G G G G G G G G G G G
27 chr27_3111112 0 3111112 G G A A A A G G G G G G G G G G G G G G
27 chr27_3116137 0 3116137 T T T T T T T T C C C T T T T T T T T T
27 chr27_3154252 0 3154252 A G G G G G A A G G G G G G G G G G A A
27 chr27_3157868 0 3157868 T T T T T T T T C C C C T T T T T T T T
27 chr27_3174383 0 3174383 T T C C C C T T T T T T T T T T T T T T
27 chr27_3175608 0 3175608 C C C C C C C C T T T T C C C C C C C C
27 chr27_3176730 0 3176730 C C G G G G C C C C C C G G G G G G C C
27 chr27_3204209 0 3204209 G G T T T T G G T T T T T T T T T T T T
27 chr27_3207315 0 3207315 C C T T T T C C C C C C T T T T T T C C
27 chr27_3228962 0 3228962 A A A A A A A A A A A A A A A G A A A A
27 chr27_3242687 0 3242687 C C C C C C C C G G G G C C C C C C C C
27 chr27_3244600 0 3244600 C C C C C C C C C G C G C C C C C C C C
27 chr27_3250282 0 3250282 T T T T T T T T T T T T C C C C C C T T
27 chr27_3252184 0 3252184 G G G G G G G G A A A A G G G G G G G G
27 chr27_3254294 0 3254294 G G G G G G G G A A A A G G G G G G G G
27 chr27_3258969 0 3258969 G G G G G G G G A A A A G G G G G G G G
27 chr27_3262258 0 3262258 C C C C C C C C C C C C C C C C T T C C
27 chr27_3264713 0 3264713 G G G G G G G G G G G G A G G G A A G G
27 chr27_3264830 0 3264830 C C C C C C C C C C C C C C G G C C C C
27 chr27_3267559 0 3267559 C C T T C C C C C C C C C C C C C C C C
27 chr27_3271327 0 3271327 C C C C C C C C C C C C C C C C T T C C
27 chr27_3275039 0 3275039 A A A A A A A A G G G G A A A A A A A A
27 chr27_3283274 0 3283274 T T T T T T T T C C C C T T T T T T T T
27 chr27_3293037 0 3293037 A A A A A A A A A A A A A T A A A A A A
27 chr27_3309531 0 3309531 T T T T T T T T C C C C T T T T T T T T
27 chr27_3309651 0 3309651 A A A A A A A A G G G G A A A A A A A A
27 chr27_3311919 0 3311919 C C C C C C C C T T T T C C C C C C C C
27 chr27_3312006 0 3312006 C T C C C C C T C C C C C C C C C C C C
27 chr27_3318282 0 3318282 A A A A A A A A G G G G A A A A A A A A
27 chr27_3320572 0 3320572 A A A A A A A A A A A A A T A A A A A A
27 chr27_3323620 0 3323620 C T C C C C C T T T T T C C C C C C T T
27 chr27_3325399 0 3325399 C C C C C C C C C C C C C G C C C C C C
27 chr27_3330684 0 3330684 G G G G G G G G G G G G G G G G T T G G
27 chr27_3336576 0 3336576 C C C C C C C C C T C C C C C C C C C C
27 chr27_3338470 0 3338470 G G G G G G G G G G G G G G A G G G G G
27 chr27_3345769 0 3345769 T T T T T T T T T T T T C C T T T T T T
27 chr27_3350161 0 3350161 G G G G G G G G A A A A G G G G G G G G
27 chr27_3363729 0 3363729 A A A A G G A A A A A A A A A A A A A A
27 chr27_3374030 0 3374030 A A A A A A A A C C C C A A A A A A A A
27 chr27_3382244 0 3382244 C C C C C C C C A A A A C C C C C C C C
27 chr27_3387599 0 3387599 A A A A A A A A A A A A A A C C A A A A
27 chr27_3388599 0 3388599 C C C C C C C C G G G G C C C C C C C C
27 chr27_3390141 0 3390141 C C A A C C C C C C C C C C C C C C C C
27 chr27_3394372 0 3394372 C C T T C C C C C C C C C C C C C C C C
27 chr27_3399330 0 3399330 C C C C C C C C C T C T C C C C C C C C
27 chr27_3402921 0 3402921 G G G G G G G G A A A A G G G G G G G G
27 chr27_3406046 0 3406046 T T T T T T T T T T T T C C T T T T T T
27 chr27_3408923 0 3408923 G G G G G G A G G G G G G G G G G G G G
27 chr27_3409099 0 3409099 A A A A A A A C A A A A A A A A A A A A
27 chr27_3411425 0 3411425 A A A A A A A G A A A A A A A A A A A A
27 chr27_3427284 0 3427284 C C C C C C C C T T T T T T T T C C C C
27 chr27_3440696 0 3440696 G G G G G G G G A A A A G G G G G G G G
27 chr27_3444703 0 3444703 G G A A G G G G A G G G G G G G G G G G
27 chr27_3447131 0 3447131 T T T T T T T T G T T T T T T T T T T T
27 chr27_3447577 0 3447577 T T T T T T T T T T T T G T T T T T T T
27 chr27_3452927 0 3452927 A A A A A A A A T T T T A A A A A A A A
27 chr27_3455698 0 3455698 T T T T T T T T G G G G T T T T T T T T
27 chr27_3463793 0 3463793 A A A A A A A A G G G G A A A A A A A A
27 chr27_3465913 0 3465913 G G G G G G G G A G A G G G G G G G G G
27 chr27_3475933 0 3475933 C C C C C C C C C T C T C C C C C C C C
27 chr27_3495162 0 3495162 C C C C C C C C C C C C C C C T C C C C
27 chr27_3503216 0 3503216 C C A A A A C C C C C C C C C C C C C C
27 chr27_3505282 0 3505282 G G A A A A G G A A A A A A A A A A G G
27 chr27_3510254 0 3510254 G G G G G G G G G G G G C G G G G G G G
27 chr27_3512848 0 3512848 A A A A A A A A G G G G A A A A A A A A
27 chr27_3516244 0 3516244 C C C C C C C C T T T T C C C C C C C C
27 chr27_3519272 0 3519272 A A A A A A A A A A A A G G A A A A A A
27 chr27_3526174 0 3526174 A A A A T T A A A A A A A A A A A A A A
27 chr27_3532123 0 3532123 C C C C C C C C T T T T C C C C C C C C
27 chr27_3532878 0 3532878 T T T T T T T T C C C C T T T T T T T T
27 chr27_3533427 0 3533427 C C C C C C C C T T T T C C C C C C C C
27 chr27_3533609 0 3533609 C C C C C C C T T T T T C C C C C C T T
27 chr27_3533870 0 3533870 C C C C C C C C C C C C C T C C C C C C
27 chr27_3536855 0 3536855 G G G G G G G G G G G G C C G G G G G G
27 chr27_3541640 0 3541640 T T T T T T T T T T T T T T G G T T T T
27 chr27_3549382 0 3549382 T T T T T T T T C C C C T T T T T T T T
27 chr27_3566415 0 3566415 A A A A A A A A A A A A A A A A G G A A
27 chr27_3567057 0 3567057 C C C C C C C C C C A C C C C C C C C C
27 chr27_3567513 0 3567513 A A A A A A A A G G A G A A A A A A A A
27 chr27_3567538 0 3567538 G G A A A A G G G G G G G G G G G G G G
27 chr27_3567985 0 3567985 A A A A A A A A C C C C A A A A A A A A
27 chr27_3568610 0 3568610 T T T T T T T T C C C C T T T T T T T T
27 chr27_3572919 0 3572919 A A A A A A A A C C C C A A A A A A A A
27 chr27_3573918 0 3573918 A A A A A A A A A A A A G G G G A A A A
27 chr27_3576611 0 3576611 G G G G G G A G G G G G G G G G G G G G
27 chr27_3581891 0 3581891 T T T T C T T T T T T T T T T T T T T T
27 chr27_3588494 0 3588494 C C G G G G C C G G G G G G G G G G C C
27 chr27_3591926 0 3591926 C C C C C C C C T T T T C C C C C C C C
27 chr27_3593830 0 3593830 T T T T T T T T T T T T G T T T T T T T
27 chr27_3601426 0 3601426 G G G G G G G G A A A A G G G G G G G G
27 chr27_3603326 0 3603326 A A A A A A A A A A A A A A A A G G A A
27 chr27_3610076 0 3610076 T T T T T T T T C C C C T T T T T T T T
27 chr27_3614122 0 3614122 A A A A A A A A A A A A C C C C A A A A
27 chr27_3614150 0 3614150 C C C C C C C C A C C C C C C C C C C C
27 chr27_3622653 0 3622653 C C C C C C C C T T C T C C C C C C C C
27 chr27_3622936 0 3622936 C C C C C C C C C C C C C C C C T T C C
27 chr27_3627355 0 3627355 T T T T T T T T C C C C T T T T T T T T
27 chr27_3631580 0 3631580 T T T T T T T T T T T T T T C C T T T T
27 chr27_3632934 0 3632934 G G G G G G G G G G G G C G G G G G G G
27 chr27_3636567 0 3636567 A A A A A A A A A G A A A A A A A A A A
27 chr27_3638050 0 3638050 T T T T T T T T C C C C T T T T T T T T
27 chr27_3639295 0 3639295 G G G G G G G G G G G G G G G G T T G G
27 chr27_3640091 0 3640091 A A A A A A A A G G G G A A A A A A A A
27 chr27_3645002 0 3645002 T T C C C C T T C C C C T T T T T T T T
27 chr27_3647265 0 3647265 A A C C A A A A A A A A A A A A A A A A
27 chr27_3660528 0 3660528 G G G G G G G G A A A A A G G G G G G G
27 chr27_3661296 0 3661296 G G G G G G G G A A A A G G G G G G G G
27 chr27_3662939 0 3662939 C C C C T T C C C C C C C C C C C C C C
27 chr27_3665461 0 3665461 T T T T T T T T T T T T G T T T T T T T
27 chr27_3665535 0 3665535 A A G G G G A A G G G G G G G G G G A A
27 chr27_3666389 0 3666389 C C C C C C C C G G G G C C C C C C C C
27 chr27_3666644 0 3666644 C C C C T T C C C C C C C C C C C C C C
27 chr27_3669541 0 3669541 G G G G C C G G G G G G G G G G G G G G
27 chr27_3677776 0 3677776 T T T T T T T T T T T T T T G G T T T T
27 chr27_3678522 0 3678522 A A A A A A A A A A A A A A A A C C A A
27 chr27_3682338 0 3682338 G G C C G G G G G G G G G G G G G G G G
27 chr27_3698617 0 3698617 G G G G A A G G G G G G G G G G G G G G
27 chr27_3699933 0 3699933 G G G G G G G G G G G G G G C C G G G G
27 chr27_3701107 0 3701107 G G A A A A G G A A A A A A A A A A G G
27 chr27_3705609 0 3705609 G G G G G G G G A A A A G G G G G G G G
27 chr27_3707594 0 3707594 C C C C C C C C C C C C C C A C C C C C
27 chr27_3710900 0 3710900 C C C C C C C C T T T T C C C C C C C C
27 chr27_3712160 0 3712160 G G G G A A G G G G G G G G G G G G G G
27 chr27_3720660 0 3720660 G G T T G G G G G G G G G G G G G G G G
27 chr27_3726418 0 3726418 T T T T T T T T C T T T T T T T T T T T
27 chr27_3728017 0 3728017 G G G G G G G G G G G G G G A G G G G G
27 chr27_3731380 0 3731380 G G G G G G G G G G G G G G G G T T G G
27 chr27_3732494 0 3732494 G G G G G G G G G G G G C G G G G G G G
27 chr27_3736823 0 3736823 G G G G G G G G G G G G G G A A G G G G
27 chr27_3742977 0 3742977 T T T T T T T T C C C C T T T T T T T T
27 chr27_3748106 0 3748106 T T T T T T T T T T T T C T T T T T T T
27 chr27_3751967 0 3751967 A A A A A A A A A A A A A G A A A A A A
27 chr27_3752024 0 3752024 G G G G G G G G G G A G G G G G G G G G
27 chr27_3752371 0 3752371 C C C C C C C C C C C T C C C C C C C C
27 chr27_3756121 0 3756121 C C C C C C C C C C C C C C T T C C C C
27 chr27_3760101 0 3760101 T T T T T T T T G G G G G G G G G G T T
27 chr27_3761923 0 3761923 T T T T T T T T C T C T T T T T T T T T
27 chr27_3767972 0 3767972 A A A A A A A A A A A A A A A A T T A A
27 chr27_3769948 0 3769948 C C C C C C C C T T T T C C C C C C C C
27 chr27_3771007 0 3771007 C C T T C C C C C C C C C C C C C C C C
27 chr27_3771673 0 3771673 T T T T T T T T T T T T T T G G T T T T
27 chr27_3773385 0 3773385 G G G G G G G G A A A A G G G G G G G G
27 chr27_3777926 0 3777926 C C C C C C C T C C C C C C C C C C C C
27 chr27_3782000 0 3782000 C C A A A A C C C C C C C C C C C C C C
27 chr27_3784063 0 3784063 A A G G G G A A G G G G G G G G G G A A
27 chr27_3784560 0 3784560 C C C C C C C C C C C C C C C C T T C C
27 chr27_3790296 0 3790296 A A A A A A A A A A A A A A G G A A A A
27 chr27_3806125 0 3806125 A A A A A A A A A C A A A A A A A A A A
27 chr27_3810470 0 3810470 C C C C C C C C T T T T C C C C C C C C
27 chr27_3810592 0 3810592 T T C C C C T T T T T T T T T T T T T T
27 chr27_3822996 0 3822996 T T C C T T T T T T T T T T T T T T T T
27 chr27_3827060 0 3827060 A A A A A A A A A A A A A G A A A A A A
27 chr27_3831671 0 3831671 G G G G G G G G G G A G G G G G G G G G
27 chr27_3831846 0 3831846 C C T T C C C C T T T T C C C C C C C C
27 chr27_3831940 0 3831940 T T T T T T T T T T T T C T T T T T T T
27 chr27_3834892 0 3834892 G G G G G G C G G G G G G G G G G G G G
27 chr27_3838800 0 3838800 T T T T C C T T T T T T T T T T T T T T
27 chr27_3839430 0 3839430 G G G G G G G G G G C G G G G G G G G G
27 chr27_3847354 0 3847354 G G G G G G G G G G G G G G G G T T G G
27 chr27_3862116 0 3862116 C C C C C C C C C C C C C C C C T T C C
27 chr27_3868234 0 3868234 C C C C C G C C C C C C C C C C C C C C
27 chr27_3870128 0 3870128 C C C C C C C C C C C T C C C C C C C C
27 chr27_3871786 0 3871786 G G G G G G G G G G G G G G G G A A G G
27 chr27_3874166 0 3874166 A A A A A A A A A A A A A A G G A A A A
27 chr27_3874400 0 3874400 C C C C C T C C T T T T T T T T T T C C
27 chr27_3874973 0 3874973 T T T T T T T T T T T T T T G G T T T T
27 chr27_3877612 0 3877612 C C C C C C C C C C C T C C C C C C C C
27 chr27_3884171 0 3884171 A A A A A A A A A A A A G G A A A A A A
27 chr27_3891194 0 3891194 G G T T G T G G G G G G G G G G G G G G
27 chr27_3894775 0 3894775 A A A A A A A A C C C C A A A A A A A A
27 chr27_3895971 0 3895971 A A G G G G G G G G G G G G G G G G G G
27 chr27_3896210 0 3896210 T T C C C C T T T T T T C C C C C C T T
27 chr27_3898295 0 3898295 T T T T T T T T T T T T C T T T T T T T
27 chr27_3899819 0 3899819 G G G G G G G G G G G G G G A G G G G G
27 chr27_3900874 0 3900874 G G G G G G G G G T G G G G G G G G G G
27 chr27_3905346 0 3905346 G G G G G G G G T T T T G G G G G G G G
27 chr27_3905363 0 3905363 C C C C C C C C T T T T C C C C C C C C
27 chr27_3906343 0 3906343 A A A A A A A A A A A T A A A A A A A A
27 chr27_3914498 0 3914498 C C C C C C C C A A A A C C C C C C C C
27 chr27_3933117 0 3933117 G G G G G G G G A A A A G G G G G G G G
27 chr27_3938867 0 3938867 A A A A A A A A A A A G A A A A A A A A
27 chr27_3941158 0 3941158 G G G G G G G G G G G G G G G G A A G G
27 chr27_3944120 0 3944120 A A A A A A A A A A A A A G A A A A A A
27 chr27_3958591 0 3958591 C T C C C C C C C C C C C C C C C C C C
27 chr27_3959450 0 3959450 A A A A A A A A A A A A A G A A A A A A
27 chr27_3972567 0 3972567 C C C C C C C C C C C C C C C T C C C C
27 chr27_3987629 0 3987629 G G G G G G T T G G G G G G G G G G G G
27 chr27_3992001 0 3992001 C C T T T T C C C C C C C C C C C C C C
27 chr27_3995927 0 3995927 G G G G G G G G G G G G A A G G G G G G
27 chr27_3997214 0 3997214 C T C C C C T T C C C C C C C C C C T T
27 chr27_4001193 0 4001193 A A A A A A A A A A A G A A A A A A A A
27 chr27_4003315 0 4003315 T T T T T T T T C C C C T T T T T T T T
27 chr27_4010011 0 4010011 C T T T T T T T T T T T T T T T T T T T
27 chr27_4012804 0 4012804 A A G G G G A A G G G G A A A A A A A A
27 chr27_4012934 0 4012934 G G G G G G G G G G G G G G A G G G G G
27 chr27_4021976 0 4021976 A A A A A A A A A A A A C C A A A A A A
27 chr27_4023560 0 4023560 T T T T T T T T C C C C T T T T T T T T
27 chr27_4024738 0 4024738 C C C C C C C C T T T T C C C C C C C C
27 chr27_4025027 0 4025027 C C C C C C C C T T T T C C C C C C C C
27 chr27_4027717 0 4027717 A A A A A A A A A A A A A A A C A A A A
27 chr27_4029348 0 4029348 G G C C C C G G G G G G G G G G G G G G
27 chr27_4031514 0 4031514 C C G G G G C C C C C C C C C C C C C C
27 chr27_4033241 0 4033241 G G G G G G G G G G C G G G G G G G G G
27 chr27_4035071 0 4035071 C C C C C C C C C C C C C C C C T T C C
27 chr27_4037629 0 4037629 G G G G G G G G G G G G G G A G G G G G
27 chr27_4040009 0 4040009 C C C C C C C C T T T T T T C C C C C C
27 chr27_4067627 0 4067627 C C C C C C C C C C C T C C C C C C C C
27 chr27_4070613 0 4070613 T T C C C C C C C C C C C C C C C C T T
27 chr27_4074673 0 4074673 T T T T T T T T C T C C T T T T T T T T
27 chr27_4079277 0 4079277 C C C C C C C C C C C C C C C C T T C C
27 chr27_4079554 0 4079554 T T T T T T T T A A A A T T T T T T T T
27 chr27_4085192 0 4085192 C C T T T T C C C C C C C C C C C C C C
27 chr27_4085909 0 4085909 G G G G G G G G A G A G G G G G G G G G
27 chr27_4091596 0 4091596 G G G G G G G G G G G G T T G G G G G G
27 chr27_4101363 0 4101363 T T T T T T T T T T T T C T C C C C T T
27 chr27_4103280 0 4103280 A A T T T T A A T T T T T T T T T T A A
27 chr27_4106740 0 4106740 C C C C C G C C C C C C C C C C C C C C
27 chr27_4110576 0 4110576 A A A A A A A A A A A A G G A A A A A A
27 chr27_4116100 0 4116100 A G G G G G G G G G G G G G G G G G G G
27 chr27_4116188 0 4116188 G G G G G G G G G G G G A G G G G G G G
27 chr27_4118318 0 4118318 T T T T T T T T T T T T G T T T T T T T
27 chr27_4120298 0 4120298 A A A A A A A A A G A A A A A A A A A A
27 chr27_4127599 0 4127599 G G G G G G G G G G G G G G G G A A G G
27 chr27_4128421 0 4128421 C C C C C C C C C C C C C T C C T T C C
27 chr27_4129274 0 4129274 G G G G G G G G A A A A G G G G G G G G
27 chr27_4130506 0 4130506 C C C C C C C C C C C C C C C C T T C C
27 chr27_4132930 0 4132930 T T C C C C T T C C C C C C C C C C T T
27 chr27_4134280 0 4134280 C C C C C C C C C C C C C C C C T T C C
27 chr27_4135056 0 4135056 A A A A A A A A A G A G A A A A A A A A
27 chr27_4135407 0 4135407 G G G G G G G G G G G G G G G G A A G G
27 chr27_4138861 0 4138861 G G G G G G G G A G A G G G G G G G G G
27 chr27_4140431 0 4140431 G G G G G G G G A A A A G G G G G G G G
27 chr27_4141828 0 4141828 C C C C C C C C C C C C C T C C C C C C
27 chr27_4143270 0 4143270 C C C C C C T T C C C C C C C C C C C C
27 chr27_4148025 0 4148025 G G G G G G G G A A A A G G G G G G G G
27 chr27_4148064 0 4148064 T T T T T T T T C T T T T T T T T T T T
27 chr27_4150447 0 4150447 C C T T T T C C C C C C C C C C C C C C
27 chr27_4158185 0 4158185 T T A A A A T T T T T T T T T T T T T T
27 chr27_4169709 0 4169709 C C C C C C C C C C G G C C C C C C C C
27 chr27_4171124 0 4171124 G G A A G G G G G G G G G G G G G G A A
27 chr27_4196971 0 4196971 G G G G G G A A G G G G G G G G G G G G
27 chr27_4197194 0 4197194 C C C C C C C C C C C C C C C C T T C C
27 chr27_4206498 0 4206498 G G G G G G G G G G G G G G G G A G G G
27 chr27_4207523 0 4207523 C C C C C C C C C C C C C T C C C C C C
27 chr27_4213156 0 4213156 T T T T G T T T T T T T T T T T T T T T
27 chr27_4221438 0 4221438 C C T T C C C C C C C C C C C C C C C C
27 chr27_4221616 0 4221616 G G G G A G G G G G G G G G G G G G G G
27 chr27_4222623 0 4222623 G G G G G G G G G G G G G G G G A A G G
27 chr27_4223643 0 4223643 C C C C C C C C C T C C C C C C C C C C
27 chr27_4225049 0 4225049 A A A A A A A A A A A A A A G G A A A A
27 chr27_4229749 0 4229749 A C A A A A A A A A A A A A A A A A A A
27 chr27_4232836 0 4232836 C C C C C C C C C C C C C C C C C T C C
27 chr27_4235959 0 4235959 A A G G A A A A A A A A A A A A A A A A
27 chr27_4237889 0 4237889 C C C C C C C C C C C T C C C C C C C C
27 chr27_4247353 0 4247353 T T T T T T T T C T C T T T T T T T T T
27 chr27_4253361 0 4253361 C C C C C C C C T T T T C C C C C C T T
27 chr27_4253670 0 4253670 A A A A A A A A A A A G A A A A A A A A
27 chr27_4275018 0 4275018 T T T T T T T T T T C T T T T T T T T T
27 chr27_4284182 0 4284182 T T C C C C T T T T T T T T T T T T T T
27 chr27_4292836 0 4292836 G G G G A A G G G G G G G G G G G G G G
27 chr27_4297595 0 4297595 C C C C C C C C C C C C C T C C C C C C
27 chr27_4301214 0 4301214 G G G G G G G G G G G G G G A A G G G G
27 chr27_4301796 0 4301796 T T T T T T T T T T T T C T T T T T T T
27 chr27_4303772 0 4303772 A A A A A G A A A A A A A A A A A A A A
27 chr27_4315694 0 4315694 G G A A G G G G G G G G A G G G G G G G
27 chr27_4322217 0 4322217 C C T T T T C C C C C C C C C C C C C C
27 chr27_4322466 0 4322466 A A A A A A A A G G G G A A A A A A A A
27 chr27_4323252 0 4323252 C C C C C C C C C C C C C T C C C C C C
27 chr27_4324349 0 4324349 A A A A A A A A A A A A A A G G A A A A
27 chr27_4333963 0 4333963 C C C C C C C C C C C C C C G G C C C C
27 chr27_4342549 0 4342549 A A A A A A A A A A A A A A A A G G A A
27 chr27_4345052 0 4345052 T T T T T T T T T T T T T T T T C T T T
27 chr27_4351578 0 4351578 C C C C T T C C C C C C C C C C C C C C
27 chr27_4354412 0 4354412 T T T T T T G G T T T T T T T T T T T T
27 chr27_4364685 0 4364685 A A A G A A A A A A A A A A A A A A A A
27 chr27_4370241 0 4370241 T T T T T T T T T T C T T T T T T T T T
27 chr27_4371307 0 4371307 G G G G G G G G G G G G A G G G G G G G
27 chr27_4371790 0 4371790 G G G G G G G G G G G G G G G G A G G G
27 chr27_4372114 0 4372114 A A A A A A A A A A G G A A A A A A A A
27 chr27_4372369 0 4372369 A A A A A A A A A A A C A A A A A A A A
27 chr27_4372502 0 4372502 C C C C C C C C C C C T C C C C C C C C
27 chr27_4374765 0 4374765 G G A A G G G G G G G G G G G G G G G G
27 chr27_4379102 0 4379102 G G G G G G G G G G A G G G G G G G G G
27 chr27_4379256 0 4379256 C C C C C C C C T T C C C C C C C C C C
27 chr27_4381567 0 4381567 C C C C C C C C T T T T C C C C C C C C
27 chr27_4391997 0 4391997 C C C C C C C C T T T T C C C C C C C C
27 chr27_4396197 0 4396197 C C C C C C C C C T C T C C C C C C C C
27 chr27_4396597 0 4396597 C C C C C C C C C T C T C C C C C C C C
27 chr27_4412715 0 4412715 A A G G G G G G G G G G G G G G G G G G
27 chr27_4413511 0 4413511 C C C C C C C C T T T T C C C C C C C C
27 chr27_4417738 0 4417738 T T T T T T T T C C C C T T T T T T T T
27 chr27_4419489 0 4419489 G G G G G T G G G G G G G G G G G G G G
27 chr27_4420909 0 4420909 A A G G A G A A A A A A A A A A A A A A
27 chr27_4423826 0 4423826 C C C C A C C C C C C C C C C C C C C C
27 chr27_4423913 0 4423913 C C C C C C C C C C C C C C C C A A C C
27 chr27_4433799 0 4433799 C C C C C C C C T T C T C C C C C C C C
27 chr27_4437158 0 4437158 G G G G G G G G C C C C G G G G G G G G
27 chr27_4437238 0 4437238 A A A A A A A A A C A A A A A A A A A A
27 chr27_4438154 0 4438154 G G G G G G G G A A A A G G G G G G G G
27 chr27_4441345 0 4441345 T T T T T T G G T T T T T T T T T T T T
27 chr27_4441420 0 4441420 C C C C C C C C G G C G C C C C C C C C
27 chr27_4447019 0 4447019 C C C C C C C C C C A C C C C C C C C C
27 chr27_4448862 0 4448862 T T T T T T T T T T T T C T T T T T T T
27 chr27_4453341 0 4453341 C C C C C C C C C C C C C C C C A A C C
27 chr27_4455360 0 4455360 G G G G G G G G C C C C G G G G G G G G
27 chr27_4465076 0 4465076 G G G G G G G G G G G G G G A A G G G G
27 chr27_4471186 0 4471186 C C C C C C C C C C C C T T C C C C C C
27 chr27_4473610 0 4473610 G G G G G G G G G G G G G G C C G G G G
27 chr27_4477653 0 4477653 G G G G G G G G G G G G G G T T G G G G
27 chr27_4488297 0 4488297 A A A A A A A A G G G G A A A A A A A A
27 chr27_4489013 0 4489013 A A A A A A A A G G G G A A A A A A A A
27 chr27_4490876 0 4490876 C C C C C C C C C C C C C C C T C C C C
27 chr27_4494839 0 4494839 G G G G T T G G T T T T T T T T T T G G
27 chr27_4506337 0 4506337 G G G G G G G G G G G G G G G G A A G G
27 chr27_4509838 0 4509838 G G G G G G G G C C C C G G G G G G G G
27 chr27_4518547 0 4518547 A A A A A A A A G G G G A A A A A A A A
27 chr27_4521555 0 4521555 C C C C C C C C C C C C C C T T C C C C
27 chr27_4521782 0 4521782 A A A A C C A A A A A A A A A A A A A A
27 chr27_4529407 0 4529407 A A A A A A A A A G A G A A A A A A A A
27 chr27_4534460 0 4534460 T T T T T T C T T T T T T T T T T T T T
27 chr27_4535266 0 4535266 T T C C C C T T C C C C C C C C C C T T
27 chr27_4535867 0 4535867 G G A A A A G G G G G G G G G G G G G G
27 chr27_4542828 0 4542828 C C C C C C C T C C C C C C C T C C C C
27 chr27_4544276 0 4544276 C C C C C C C T C C C C C C C C C C C C
27 chr27_4546698 0 4546698 T T T T T T T T C C C C T T T T T T T T
27 chr27_4546780 0 4546780 G G A A G G G G G G G G G G G G G G G G
27 chr27_4558169 0 4558169 G G G G G G G G G G G G G G A G G G G G
27 chr27_4565086 0 4565086 T T T T T T T T C C C C T T T T T T T T
27 chr27_4566522 0 4566522 A A A A A A A A A G A A A A A A A A A A
27 chr27_4577052 0 4577052 A A A A A G A A A A A A A A A A A A A A
27 chr27_4579678 0 4579678 G G G G G G G G A A A A G G G G G G G G
27 chr27_4587191 0 4587191 G G A A A A A A A A A A A A A A A A G G
27 chr27_4587882 0 4587882 A A G G A A A A A A A A A A A A A A A A
27 chr27_4590712 0 4590712 C C C C C T C C C C C C C C C C C C C C
27 chr27_4597230 0 4597230 C C G G C C C C C C C C C C C C C C C C
27 chr27_4611543 0 4611543 T T T T T T T T T T T T T T C T T T T T
27 chr27_4612454 0 4612454 T T T T T T T T T T T T T T C C T T T T
27 chr27_4613496 0 4613496 G G G G G G G G A A A A A G G G G G G G
27 chr27_4614075 0 4614075 T T T T T T T T G G G G T T T T T T T T
27 chr27_4616845 0 4616845 G G G G G G G G A A A A G G G G G G G G
27 chr27_4619328 0 4619328 A A A A A C A A C C C C A A A A A A A A
27 chr27_4629277 0 4629277 C C C C C C G G C C C C C C C C C C C C
27 chr27_4629783 0 4629783 T T C C C C T T C C C C C C C C C C T T
27 chr27_4636095 0 4636095 T T T T C T T T T T T T T T T T T T T T
27 chr27_4637776 0 4637776 G G G G G G G G A A A A G G G G G G G G
27 chr27_4644284 0 4644284 C C C C C C C C G G G G C C C C C C C C
27 chr27_4647615 0 4647615 T T T T T T T T T T T T C C T T T T T T
27 chr27_4647929 0 4647929 C C C C C C C C C T C C C C C C C C C C
27 chr27_4651266 0 4651266 G G G G G G G G G G G G G G G G A A G G
27 chr27_4654743 0 4654743 G G G G C G G G G G G G G G G G G G G G
27 chr27_4667853 0 4667853 C C C C C C C C C C C C C T C C C C C C
27 chr27_4671535 0 4671535 A A A A A G A A A A A A A A A A A A A A
27 chr27_4674590 0 4674590 C C C T C C C C C C C C C C C C C C C C
27 chr27_4676365 0 4676365 G G G G G G G G T T T T G G G G G G G G
27 chr27_4676518 0 4676518 C C C C C C C C T T T T C C C C C C C C
27 chr27_4679574 0 4679574 G G C G G G G G C C C C G G G G G G G G
27 chr27_4680415 0 4680415 G G G G G G G G G G G G C G G G G G G G
27 chr27_4710502 0 4710502 A A A A A A A A G G A G A A A A A A A A
27 chr27_4711894 0 4711894 G G G G G G A A G G G G G G G G G G G G
27 chr27_4714661 0 4714661 T T T T T T T T T T T T T T T T G G T T
27 chr27_4718094 0 4718094 C C C C C C C C C C A C C C C C C C C C
27 chr27_4720503 0 4720503 A A A A A A A A G G G G A A A A A A A A
27 chr27_4722415 0 4722415 C C C C C C C C C C C C C T C C C C C C
27 chr27_4724109 0 4724109 C C C C C C T T C T C C C T C C C C C C
27 chr27_4724238 0 4724238 A A A A A A A A G G G G A A A A A A A A
27 chr27_4730796 0 4730796 T T C C C C T T C C C C C C C C C C T T
27 chr27_4738930 0 4738930 C C C C C C C C C C C C C C C C A C C C
27 chr27_4744399 0 4744399 T T T T T T T T C C C C T T T T T T T T
27 chr27_4754920 0 4754920 A A G G G G A A G G G G G G G G G G A A
27 chr27_4759823 0 4759823 A A T T T T A A T T T T T T T T T T A A
27 chr27_4762027 0 4762027 A A A A A A C C A A A A A A A A A A A A
27 chr27_4763587 0 4763587 C C C C C C C C C C C C G G G G C C C C
27 chr27_4764518 0 4764518 C C G G C G C C G G G G C C C C C C C C
27 chr27_4780429 0 4780429 T T T T T T T T T T T T T T C T T T T T
27 chr27_4784863 0 4784863 T T T T T T T T G T T T T T T T T T T T
27 chr27_4791284 0 4791284 T T T T T T T T C C C C T T T T T T T T
27 chr27_4792797 0 4792797 C C C C C C C T T T T T C C C C C C C C
27 chr27_4794801 0 4794801 G G G G G G G G G G G G G G A A G G G G
27 chr27_4797907 0 4797907 G G G G G T G G G G G G G G G G G G G G
27 chr27_4802591 0 4802591 C C C C C C C C T T T T C C C C C C C C
27 chr27_4802962 0 4802962 T T G T T T T T T T T T T T T T T T T T
27 chr27_4804329 0 4804329 T T C C C C T T C C C C C C C C C C T T
27 chr27_4805709 0 4805709 T T T T T T T T T T T T T T C C T T T T
27 chr27_4807164 0 4807164 G G A G G G G G G G G G G G G G G G G G
27 chr27_4810157 0 4810157 A A A A A A A A G G G G A G A A A A A A
27 chr27_4810664 0 4810664 A A C C C C A A C C C C C C C C C C A A
27 chr27_4811437 0 4811437 C C C C C C C C C C C C C T C C C C C C
27 chr27_4814206 0 4814206 G G G G G T G G G G G G G G G G G G G G
27 chr27_4814450 0 4814450 T T T T T T T T T T T T T T T T C T T T
27 chr27_4815239 0 4815239 C T C C C T C C C C C C C C C C C C C C
27 chr27_4819979 0 4819979 G G G G G G G G G G G G G G A G G G G G
27 chr27_4824363 0 4824363 C C C C C C C C C T C T C C C C C C C C
27 chr27_4830549 0 4830549 A A A A A A A A A A A A A A A A A G A A
27 chr27_4834905 0 4834905 G G G G G G G G G G G G G G G G A A G G
27 chr27_4838487 0 4838487 G G G G G G G G G G G G G G C C G G G G
27 chr27_4839904 0 4839904 T T C T C T T T T T T T T T T T T T T T
27 chr27_4844512 0 4844512 T T T T T T T T C C C C T T T T T T T T
27 chr27_4845489 0 4845489 C C C T C C C C C C C C C C C C C C C C
27 chr27_4847639 0 4847639 G G G G G G G G G G A G G G G G G G G G
27 chr27_4850808 0 4850808 G G G G G G G G G G G G C C G G G G G G
27 chr27_4851275 0 4851275 C C C C C C C C T T T T C C C C C C C C
27 chr27_4864033 0 4864033 T T T T T T C T T T T T T T T T T T T T
27 chr27_4865210 0 4865210 C C C C C C C G C C C C C C C C C C C C
27 chr27_4866183 0 4866183 A A A A A A A A A A A A C C A A A A A A
27 chr27_4868842 0 4868842 C C C C C C C C C C C G C C C C C C C C
27 chr27_4877148 0 4877148 G G G G G G G G A A A A G G G G G G G G
27 chr27_4880951 0 4880951 G G A A A A G G A A A A G G G G G G G G
27 chr27_4891224 0 4891224 T T T T T T T T C C C C T T T T T T T T
27 chr27_4902694 0 4902694 G G G G G G G G A A A A G G G G G G G G
27 chr27_4903462 0 4903462 C C C C C C C C C T C C C C C C C C C C
27 chr27_4903726 0 4903726 C C C C C C C C T T T T C C C C C C C C
27 chr27_4904145 0 4904145 G G G G G G G G G G G T G G G G G G G G
27 chr27_4907566 0 4907566 T T C C C C T T C C C C C C C C C C T T
27 chr27_4923391 0 4923391 A A A A A A A A A A A A A A A T A A A A
27 chr27_4923679 0 4923679 G G G G G G G G G G G G G G A A G G G G
27 chr27_4923892 0 4923892 C C C C C C C C C C C C T T T T T T C C
27 chr27_4937134 0 4937134 C C C C C C C C T T T T C C C C C C C C
27 chr27_4948067 0 4948067 G G G G G G G G A A A A G G G G G G G G
27 chr27_4950843 0 4950843 G G G G G G G G G G G G A A A A A A G G
27 chr27_4954234 0 4954234 G G G G G G G G T T T T T T T T T T G G
27 chr27_4958548 0 4958548 A A A A A A A A A A A A G G G G G G A A
27 chr27_4959705 0 4959705 C C G G G G C C G G G G G G G G G G C C
27 chr27_4963663 0 4963663 G G G G G G G G A A A A G G G G G G G G
27 chr27_4965122 0 4965122 G G G G G G G G G G G G G G T T G G G G
27 chr27_4970673 0 4970673 T T T T T T A T T T T T T T T T T T T T
27 chr27_4975709 0 4975709 G G G G G G G G G G A G G G G G G G G G
27 chr27_4976829 0 4976829 C C C C C C C C C C C C C C C C C T C C
27 chr27_4982266 0 4982266 T T T T T T T T T T A T T T T T T T T T
27 chr27_4984570 0 4984570 A A A A A A A A A A A A A A G G A A A A
27 chr27_4995552 0 4995552 T T T T T T T T C C C C T T T T T T T T
27 chr27_5002227 0 5002227 G G A A A A G G A A A A A A A A A A G G
27 chr27_5002699 0 5002699 C C C C C T C C C C C C C C C C C C C C
27 chr27_5006509 0 5006509 G G G G G G G G G G G G A G G G G G G G
27 chr27_5009829 0 5009829 T T T T T T G T T T T T T T T T T T T T
27 chr27_5010826 0 5010826 A A A G G G A A A A A A A A A A A A A A
27 chr27_5010872 0 5010872 A A A A A A A A T T T T A A A A A A A A
27 chr27_5016127 0 5016127 G G G G A G G G G G G G G G G G G G G G
27 chr27_5018053 0 5018053 G G G G G G G G C C C C G G G G G G G G
27 chr27_5019429 0 5019429 T T T T T T T T T T T T T T T T C T T T
27 chr27_5022744 0 5022744 G G G G G G G G G G G G A G G G G G G G
27 chr27_5024070 0 5024070 G G G G G G G G G G G G A G G G G G G G
27 chr27_5030652 0 5030652 A A A A A A A A C C C C C C C C C C A A
27 chr27_5031065 0 5031065 G G G G G G G G G G G G A G G G G G G G
27 chr27_5032509 0 5032509 C C C C C C C C C C C C C G C C C C C C
27 chr27_5036953 0 5036953 C C C C C C C C C C C C C C C C A C C C
27 chr27_5037280 0 5037280 C C C C C C C C G G G G C C C C C C C C
27 chr27_5042098 0 5042098 C C C C A C C C C C C C C C C C C C C C
27 chr27_5055196 0 5055196 T T T T T T T T T T T T T T T T C C T T
27 chr27_5055808 0 5055808 C C C C C C C C C C C C C C T T C C C C
27 chr27_5057464 0 5057464 G G T T G G G G G G G G G G G G G G G G
27 chr27_5057534 0 5057534 C C C C T T C C C C C C C C C C C C C C
27 chr27_5061315 0 5061315 C C G G C C C C C C C C C C C C C C C C
27 chr27_5067254 0 5067254 C C T T T T C C T T T T T T T T T T T T
27 chr27_5069602 0 5069602 A A A A A A A A C C C C A A A A A A A A
27 chr27_5074189 0 5074189 G G G G C C G G G G G G G G G G G G G G
27 chr27_5085754 0 5085754 C C C C C T C C C C C C C C C C C C C C
27 chr27_5088179 0 5088179 T T G G G G T T G G G G G G G G G G T T
27 chr27_5089216 0 5089216 G G G G G G G G C C C C G G G G G G G G
27 chr27_5091910 0 5091910 C C C C C C C C A A A A C C C C C C C C
27 chr27_5093797 0 5093797 A A A A A A A A A G A A A A A A A A A A
27 chr27_5096480 0 5096480 T T T T T T C C T T T T T T T T T T T T
27 chr27_5098708 0 5098708 C C C C C C C C C C C C C C C C T T C C
27 chr27_5115202 0 5115202 G G G G G G G G A A A A G G G G G G G G
27 chr27_5116275 0 5116275 G G G G G G G G G G G G G G G G A A G G
27 chr27_5123104 0 5123104 G G G G G G G G A A A A G G G G G G G G
27 chr27_5123189 0 5123189 G G G G G G G G G G G G G G A A G G G G
27 chr27_5123480 0 5123480 C C C C C C C C T T T T C C C C C C C C
27 chr27_5130892 0 5130892 A A A A A A A A A A A A G G G G G G A A
27 chr27_5133505 0 5133505 T T T T T T T T G G G G G G G G G G T T
27 chr27_5140784 0 5140784 T T G G T T T T T T T T T T T T T T T T
27 chr27_5145316 0 5145316 C C G G C C C C C C C C C C C C C C C C
27 chr27_5148055 0 5148055 A A A A A A A A A A A A A A A A G G A A
27 chr27_5150139 0 5150139 C C C C C C C C T T T T C C C C C C C C
27 chr27_5152445 0 5152445 A A A A G G A A A A A A A A A A A A A A
27 chr27_5155051 0 5155051 A A A A C C A A A A A A A A A A A A A A
27 chr27_5157160 0 5157160 T T T T T T T T C C C C T T T T T T T T
27 chr27_5164437 0 5164437 G G G G G G G G G G G G G T G G G G G G
27 chr27_5168749 0 5168749 C C C C C C C C C T C T C C C C C C C C
27 chr27_5204419 0 5204419 G G G G G G G G A G G G G G G G G G G G
27 chr27_5210812 0 5210812 C C C C C C C C C C C C A A A A A A C C
27 chr27_5218584 0 5218584 C C C C C C C C C C C C A A A A A A C C
27 chr27_5264568 0 5264568 A A A A A A A A A G A A A A A A A A A A
27 chr27_5272343 0 5272343 G G G G G G G G C C C C G G G G G G G G
27 chr27_5282959 0 5282959 G G G G G G G G G G G G G G A G G G G G
27 chr27_5284470 0 5284470 A G G G G G G G G G G G G G G G G G G G
27 chr27_5294866 0 5294866 T T T T T T T T T T T T T T T T C C T T
27 chr27_5303517 0 5303517 C C C C C C C C C C C C C C C C T T C C
27 chr27_5309542 0 5309542 G G G G G G G G G G G G G G G G A G G G
27 chr27_5310604 0 5310604 C T C C C C C C C C C C C C C C C C C C
27 chr27_5316870 0 5316870 G G G G G G G G G G G G G G G G A G G G
27 chr27_5324860 0 5324860 A A A A A A A A A A A A A A G G G G A A
27 chr27_5325315 0 5325315 T T T T T T T T T T C T T T T T T T T T
27 chr27_5326679 0 5326679 A A A A A A A A A A A A A C A A A A A A
27 chr27_5327261 0 5327261 C T T T T T T T T T T T T T T T T T C C
27 chr27_5331030 0 5331030 G G G G G G G G T T T T G G G G G G G G
27 chr27_5339740 0 5339740 C C C C C C C C T T T T C T C C C C C C
27 chr27_5347526 0 5347526 C C C C C C C C T T T T C C C C C C C C
27 chr27_5367147 0 5367147 C C C C C C C C C C C C C C C C C T C C
27 chr27_5372504 0 5372504 A A A A A A A A A A A A A G A A A A A A
27 chr27_5377876 0 5377876 C C C C C C C C C C C C C C C T C C C C
27 chr27_5380038 0 5380038 G G A A A A G G G G G G G G G G G G G G
27 chr27_5396299 0 5396299 C C C G C C C C C C C C C C C C C C C C
27 chr27_5402704 0 5402704 C C T T T T C C C C C C C C C C C C C C
27 chr27_5427233 0 5427233 C C C C C C C C C C C C C C T T C C C C
27 chr27_5474915 0 5474915 C T C C C C C C C C C C C C C C C C C C
27 chr27_5485392 0 5485392 A A G G G G A A A A A A A A A A A A A A
27 chr27_5492523 0 5492523 G G G G G G G G G G G G G G A G G G G G
27 chr27_5578769 0 5578769 G G G G G G G G G G G G G G A G G G G G
27 chr27_5596707 0 5596707 C C C C C C C C C C C C C C T T C C C C
27 chr27_5599883 0 5599883 A A A A A A A A A A A G A A A A A A A A
27 chr27_5602675 0 5602675 C C C C C C C C C C C C C C C C C T C C
27 chr27_5607203 0 5607203 G G G G G G G G G G A G G G G G G G G G
27 chr27_5610979 0 5610979 A A G G G G A A G G G G G G G G G G A A
27 chr27_5614951 0 5614951 G G G G G G G G G G G G G G G G G T G G
27 chr27_5621358 0 5621358 C C C C C C C C C C C C T T C C C C C C
27 chr27_5625341 0 5625341 C C C C C C C C C C C C C C C C A A C C
27 chr27_5632980 0 5632980 A A A A A A A A C C A A A A A A A A A A
27 chr27_5645656 0 5645656 A T A A A A A A A A A A A A A A A A A A
27 chr27_5652984 0 5652984 G G G G G G G G C C C G G G G G G G G G
27 chr27_5653718 0 5653718 A A A A A A G G A A A A A A A A A A A A
27 chr27_5658253 0 5658253 C C C C C C C C C C C C T T C C C C C C
27 chr27_5658464 0 5658464 A A A A A A A A G G A A A A A A A A A A
27 chr27_5687268 0 5687268 C T C C C C C C C C C C C C C C C C C C
27 chr27_5687852 0 5687852 C C C C C C C C C C C C C C A A C C C C
27 chr27_5692614 0 5692614 C T C C C C C C C C C C C C C C C C C C
27 chr27_5704095 0 5704095 C C C C C C C C C C C C C C C G C C C C
27 chr27_5709693 0 5709693 G T T T T T T T T T T T T T T T T T T T
27 chr27_5718239 0 5718239 G G G G G G G G G G G G G G G G A A G G
27 chr27_5730325 0 5730325 C C C C C C C C C G C G C C C C C C C C
27 chr27_5771461 0 5771461 T T T T T T T T C C C T T T T T T T T T
27 chr27_5775303 0 5775303 A A A A A A G G A A A A A A A A A A A A
27 chr27_5775827 0 5775827 G G G G G G G G G G G G G G G G A A G G
27 chr27_5778499 0 5778499 C C C C C C C C T T T T C C C C C C C C
27 chr27_5789266 0 5789266 T T T T T T T T C C C C T T T T T T T T
27 chr27_5798999 0 5798999 G G G G G G G G G G G G G G G G A A G G
27 chr27_5814332 0 5814332 A G G G G G G G G G G G G G G G G G A A
27 chr27_5819794 0 5819794 G G G G G G G G G G A G G G G G G G G G
27 chr27_5822605 0 5822605 A A A A A A A A A A A A C C A A A A A A
27 chr27_5846741 0 5846741 T T C C C C T T T T T T T T T T T T T T
27 chr27_5854076 0 5854076 C C C C C C C C T T T T C C C C C C C C
27 chr27_5856428 0 5856428 A A G G G G A A A A A A A A A A A A A A
27 chr27_5861425 0 5861425 G G G G G G G G G G G G C C C C C C G G
27 chr27_5886838 0 5886838 G G G G G G G G A G G G G G G G G G G G
27 chr27_5889066 0 5889066 T T C C C C T T T T T T T T T T T T T T
27 chr27_5902906 0 5902906 T T T T T T T T C C C C T T T T T T T T
27 chr27_5903330 0 5903330 G G G G G G G G G G A G G G G G G G G G
27 chr27_5912816 0 5912816 G G G G G G A A G G G G G G G G G G G G
27 chr27_5917277 0 5917277 G G G G G G G G T T T T G G G G G G G G
27 chr27_5918529 0 5918529 C C C C C C T T C C C C C C C C C C C C
27 chr27_5919311 0 5919311 C T T T T T T T T T T T T T T T T T T T
27 chr27_5920699 0 5920699 A A A A A A A A A A A A A A T T A A A A
27 chr27_5925515 0 5925515 C C T T T T C C T T T T T T T T T T C C
27 chr27_5932594 0 5932594 A A A A A A A A A A A A A A A G A A A A
27 chr27_5946259 0 5946259 C C C C C C C C C C C C C C C C A A C C
27 chr27_5948418 0 5948418 C C C C C C G G C C C C C C C C C C C C
27 chr27_5950102 0 5950102 T T T T T T T T C C C C T T T T C C T T
27 chr27_5959800 0 5959800 T T T T T T T T T T T T A A T T T T T T
27 chr27_5963741 0 5963741 C T T T T T T T T T T T T T T T T T T T
27 chr27_5964524 0 5964524 A A A A A A A A A G A A A A A A A A A A
27 chr27_5967595 0 5967595 G G G G G G A A G G G G G G G G A A G G
27 chr27_5984478 0 5984478 G G G G G G G G G G G G G G G T G G G G
27 chr27_6017990 0 6017990 T T T T T T T T T T T T C C T T T T T T
27 chr27_6028225 0 6028225 T T T T T T T T T T T T C C T T T T T T
27 chr27_6045198 0 6045198 T T T T T T T T C C C C T T T T T T T T
27 chr27_6046622 0 6046622 C C C C C C C C C C C C C C G G C C C C
27 chr27_6047714 0 6047714 G G G G G G G G G G G G A A G G G G G G
27 chr27_6069230 0 6069230 C C C C C C C C C C C C C C C C T T C C
27 chr27_6070547 0 6070547 A A G G G G A G A A A A G G G G G G A A
27 chr27_6073004 0 6073004 G G A A A A G G A A A A A A A A A A A A
27 chr27_6084844 0 6084844 A A G G G G A A A A A A A A A A A A A A
27 chr27_6087052 0 6087052 A A T T T T T T T T T T T T T T T T A A
27 chr27_6092017 0 6092017 G G T T T T G G G G G G G G G G G G G G
27 chr27_6093377 0 6093377 G G A A A A G G G G G G G G G G G G G G
27 chr27_6095027 0 6095027 C C C C C C C C C C C C C C C C A A C C
27 chr27_6095893 0 6095893 T T T T T T T T T T T T G T T T T T T T
27 chr27_6100915 0 6100915 T T T T T T T T T T T T T T T T G T T T
27 chr27_6104344 0 6104344 G G G G G G G G G G G G G G G G C C G G
27 chr27_6107142 0 6107142 T T T T T T T T A T T T T T T T T T T T
27 chr27_6132965 0 6132965 T T T T T T T T T T T T A T A A A A T T
27 chr27_6147715 0 6147715 C C A A A A C C C C C C C C C C C C C C
27 chr27_6158100 0 6158100 A A A A A A A A A A A G A A A A A A A A
27 chr27_6170327 0 6170327 T T T T T T T T C C C C T T T T T T T T
27 chr27_6172308 0 6172308 G G G G G G G G G G G G C G G G G G G G
27 chr27_6177773 0 6177773 A A A A A A A A C C C C A A A A A A A A
27 chr27_6189181 0 6189181 G G G G G G G G G G G G G G G G A G G G
27 chr27_6223581 0 6223581 G G A A A A G G A A A A A A A A A A G G
27 chr27_6224713 0 6224713 A A A A A A A A A A A A A A A A A C A A
27 chr27_6225178 0 6225178 G G G G G G G G G G G G G G G G A G G G
27 chr27_6245723 0 6245723 A T A A A A A A A A A A A A A A A A A A
27 chr27_6257336 0 6257336 G G G G A G G G G G G G G G G G G G G G
27 chr27_6259314 0 6259314 T T T T T T T T C T T T T T T T T T T T
27 chr27_6262450 0 6262450 A A A A A A A A A A A A A A A G A A A A
27 chr27_6269544 0 6269544 A A A A A A A A A A A T A A A A A A A A
27 chr27_6276342 0 6276342 A A A A A A A A A G A A A A A A A A A A
27 chr27_6277834 0 6277834 A A A A A A A A G G G G A A A A A A A A
27 chr27_6279728 0 6279728 G G G G G G G G G G G G G G A A G G G G
27 chr27_6280286 0 6280286 T T T T T T T T C C C C T T T T T T T T
27 chr27_6296654 0 6296654 G G G G G G G G G G G G C G G G G G G G
27 chr27_6298674 0 6298674 T T T T T T T T G G G G T T T T T T T T
27 chr27_6298752 0 6298752 A A A A A A A A A A A A A A G G A A A A
27 chr27_6326330 0 6326330 G G G G G G G G C C C C C C C C C C G G
27 chr27_6326755 0 6326755 G G A A A A G G G G G G G G G G G G G G
27 chr27_6330115 0 6330115 G G G G G G G G G G A G G G G G G G G G
27 chr27_6332737 0 6332737 T T T T T T C C T T T T T T T T T T T T
27 chr27_6335877 0 6335877 C C C C C C C C A A A A C C C C C C C C
27 chr27_6371296 0 6371296 A A A A A A A A A A A A A A A A C C A A
27 chr27_6383439 0 6383439 G G G G G G G G G G G G C G G G G G G G
27 chr27_6391269 0 6391269 A A A A A A A A T T T T A A A A A A A A
27 chr27_6400812 0 6400812 T T T T T T T T C C C C T T T T T T T T
27 chr27_6402534 0 6402534 A A A A A A A A G G G G A A A A A A A A
27 chr27_6402972 0 6402972 C C T T T T C C T T T T T T T T T T C C
27 chr27_6418506 0 6418506 T T T T T T T T C T T T T T T T T T T T
27 chr27_6444001 0 6444001 A A A A A A A A A A A G A A A A A A A A
27 chr27_6446244 0 6446244 G G G G G G A G G G G G G G G G G G G G
27 chr27_6449074 0 6449074 A A A A A A A A A A A G A A A A A A A A
27 chr27_6456510 0 6456510 T T T T T T T T T T T T G T T T T T T T
27 chr27_6465216 0 6465216 T T T T T T T T T T T T T T C C T T T T
27 chr27_6474766 0 6474766 A C A A A A A A A A A A A A A A A A C C
27 chr27_6477651 0 6477651 C C C C C C C C C C C C T T T T T T C C
27 chr27_6483796 0 6483796 A A A G A A A A A A A A A A A A A A A A
27 chr27_6483824 0 6483824 A A A A A G A A A A A A A A A A A A A A
27 chr27_6496166 0 6496166 C C C C C T C C C C C C C C C C C C C C
27 chr27_6496369 0 6496369 A C A A A A A C A A A A A A A A A A C C
27 chr27_6499064 0 6499064 G T T T T T T T T T T T T T T T T T T T
27 chr27_6506647 0 6506647 T T T T T T T T T T T T T T T T G G T T
27 chr27_6506776 0 6506776 C C C C C C C C C C C C C C C C G G C C
27 chr27_6508045 0 6508045 A A A A A A A A A A A A A A A A T T A A
27 chr27_6508709 0 6508709 A A A A A A A A G G G G A A A A A A A A
27 chr27_6509184 0 6509184 G G G G G G G G G G G G A G G G G G G G
27 chr27_6510582 0 6510582 C C T T T T C C C C C C C C C C C C C C
27 chr27_6530174 0 6530174 T T T T T T T T T T T T T T T T A A T T
27 chr27_6538423 0 6538423 C C C C C C C C T T T T C C C C C C C C
27 chr27_6582003 0 6582003 T T T T T T T T T T T T T T G T T T T T
27 chr27_6604822 0 6604822 A A A A A A A A A A A A A C A A A A A A
27 chr27_6605124 0 6605124 T T C C C C C T C C C C C C C C C C T T
27 chr27_6712152 0 6712152 T T T T T T T T T T T T A T T T T T T T
27 chr27_6741347 0 6741347 C C C C C C C C C C C C A C C C C C C C
27 chr27_6752163 0 6752163 A A G G G G A A G G G G G G G G G G A A
27 chr27_6752294 0 6752294 T T T T T T T T T T T T T T T T G T T T
27 chr27_6754370 0 6754370 C C C C C C C C C C C C C G C C C C C C
27 chr27_6764115 0 6764115 T T T T T T T T C C C C T T T T T T T T
27 chr27_6771226 0 6771226 C C T T T T C C T T T T C C C C C C C C
27 chr27_6774016 0 6774016 C C T T T T C C C C C C C C C C C C C C
27 chr27_6793654 0 6793654 A A A A A A A A A A A A A A C C A A A A
27 chr27_6796435 0 6796435 A A A A A A A A A G A A A A A A A A A A
27 chr27_6808893 0 6808893 C C C C C C C C T T T T C C C C C C C C
27 chr27_6813559 0 6813559 T T T T T T C C T T T T T T T T T T T T
27 chr27_6814227 0 6814227 T T T T T T T T C C C C T T T T T T T T
27 chr27_6826138 0 6826138 A A C C C C A A C C C C C C C C C C A A
27 chr27_6837633 0 6837633 G G G G A G G G G G G G G G G G G G G G
27 chr27_6849396 0 6849396 A A A A A A A A G G G G A A A A A A A A
27 chr27_6862795 0 6862795 T T T T T T T T T T T T T T C C T T T T
27 chr27_6865323 0 6865323 T T C C T T T T T T T T T T T T T T T T
27 chr27_6871656 0 6871656 T T T T T T T T C T T T T T T T T T T T
27 chr27_6883683 0 6883683 T T T T T T T T C C C C T T T T T T T T
27 chr27_6884077 0 6884077 G G G G G G G G A A A A G G G G G G G G
27 chr27_6889702 0 6889702 C C T T C T C C C C C C C C C C C C C C
27 chr27_6897344 0 6897344 C C C C C C C C C C C C C C C C A C C C
27 chr27_6897954 0 6897954 G G G G G G G G A A A A G G G G G G G G
27 chr27_6898949 0 6898949 G G G G G G G G A A A A G G G G G G G G
27 chr27_6899033 0 6899033 T T T T T T T T G G G G T T T T T T T T
27 chr27_6901141 0 6901141 G G G G G G G G G G G G G G G G A G G G
27 chr27_6901367 0 6901367 G G G G G G G G G G G G A G G G G G G G
27 chr27_6913848 0 6913848 C C C C C C C C T T T T C C C C C C C C
27 chr27_6917168 0 6917168 G G G G G G G G G G G G A G G G G G G G
27 chr27_6918909 0 6918909 G G G G G G G G A A A A G G G G G G G G
27 chr27_6919215 0 6919215 T T T T T T T T C C C C T T T T T T T T
27 chr27_6926130 0 6926130 C C C C C C C C C C C C C C T T C C C C
27 chr27_6930251 0 6930251 G G G G G G C G G G G G G G G G G G G G
27 chr27_6932137 0 6932137 T T C C C C T T C C C C T T T T T T T T
27 chr27_6932962 0 6932962 T T T T T T T T C C C C T T T T T T T T
27 chr27_6936797 0 6936797 G G G G G G G G G G G G G G A A G G G G
27 chr27_6941839 0 6941839 C C C C C C C C G G G G C C C C C C C C
27 chr27_6950442 0 6950442 C C G G C G C C C C C C C C C C C C C C
27 chr27_6957360 0 6957360 A A A A A A A A G G G G A A A A A A A A
27 chr27_6959350 0 6959350 G G G G G G G G G G G T G G G G G G G G
27 chr27_6961749 0 6961749 T T T T T T T T G G G G T T T T T T T T
27 chr27_6964485 0 6964485 G G G G G G G G G G G G A A A A G G G G
27 chr27_6968849 0 6968849 C C C C C C C C C C C C A C C C C C C C
27 chr27_6970520 0 6970520 C C T T C T C C C C C C C C C C C C C C
27 chr27_6973867 0 6973867 C C T T C T C C C C C C C C C C C C C C
27 chr27_6973969 0 6973969 G G G G G G A A G G G G G G G G G G G G
27 chr27_6988019 0 6988019 T T T T T T C T T T T T T T T T T T T T
27 chr27_6988097 0 6988097 T T T T T T T T C C C C T T T T T T T T
27 chr27_6999266 0 6999266 T T T T T T T T T T T T C C T T T T T T
27 chr27_7000908 0 7000908 C C C C C T C C C C C C C C C C C C C C
27 chr27_7012406 0 7012406 C C C C C C C C C T C T C C C C C C C C
27 chr27_7019480 0 7019480 G G G G G G G G A A A A G G G G G G G G
27 chr27_7019765 0 7019765 C C C C C C C C T T T T C C C C C C C C
27 chr27_7029816 0 7029816 T T T T T T T T T T T T T T T T A T T T
27 chr27_7033056 0 7033056 G G G G G G C G G G G G G G G G G G G G
27 chr27_7044484 0 7044484 T T C C C C C C C C C C C C C C C C C C
27 chr27_7053491 0 7053491 G G A A A G G G G G G G G G G G G G G G
27 chr27_7056297 0 7056297 C C C C C C C C A A A C C C C C C C C C
27 chr27_7059599 0 7059599 T T T T T T T T T T T T T T C T T T T T
27 chr27_7059838 0 7059838 G G G G G G G G G G G G G G G T G G G G
27 chr27_7063718 0 7063718 A A A A A A A A G G A G A A A A A A A A
27 chr27_7063780 0 7063780 G G G G G G G G G G G G T T T T G G G G
27 chr27_7072241 0 7072241 C C G G G G C C C C C C C C C C C C C C
27 chr27_7088931 0 7088931 A A G G G G G G G G G G G G G G G G A A
27 chr27_7091830 0 7091830 C C C C C C C C T T C T C C C C C C C C
27 chr27_7094953 0 7094953 T T T T T T T T C C C C T T T T T T T T
27 chr27_7095169 0 7095169 C C C C C C C C T T C T C C C C C C C C
27 chr27_7096918 0 7096918 T T T T A T T T T T T T T T T T T T T T
27 chr27_7108507 0 7108507 C C C C C C C C C C C C C G C C C C C C
27 chr27_7109773 0 7109773 A A A A A A A A A A A A A T A A A A A A
27 chr27_7124735 0 7124735 C C C C C C C C C C C C C T C C C C C C
27 chr27_7126400 0 7126400 G G G G G G G G A A A A G G G G G G G G
27 chr27_7128937 0 7128937 T T T T T T T T C C C C T T T T T T T T
27 chr27_7132306 0 7132306 G G G G G G G G A A A A G G G G G G G G
27 chr27_7134005 0 7134005 T T T T T T T T C C C C T T T T T T T T
27 chr27_7138905 0 7138905 G G G G G G G G G G G G G G G G A A G G
27 chr27_7141553 0 7141553 G G G G G G G G G G G G G G G G A G G G
27 chr27_7142524 0 7142524 A A G G A G A A A A A A G G A A A A A A
27 chr27_7144364 0 7144364 G G G G G G G G T T T T G G G G G G G G
27 chr27_7151176 0 7151176 C C C C C T C C C C C C C C C C C C C C
27 chr27_7157517 0 7157517 A A A A A A A A A A G G A A A A A A A A
27 chr27_7165228 0 7165228 G G G G G G A G G G G G G G G G G G G G
27 chr27_7180457 0 7180457 G G G G G G G G A A A A G G G G G G G G
27 chr27_7189959 0 7189959 A A A A A A A A G G G G A A A A A A A A
27 chr27_7193321 0 7193321 C C C C C C C C C C C C C C C C A A C C
27 chr27_7194824 0 7194824 A A A A A A A A T T A T A A A A A A A A
27 chr27_7197505 0 7197505 T T T T T T T T C C C C T T T T T T T T
27 chr27_7197843 0 7197843 A A A A A A A A A A A A A A G G A A A A
27 chr27_7202225 0 7202225 G G G G A G G G G G G G G G G G G G G G
27 chr27_7204926 0 7204926 C C C C C T C C C C C C C C C C C C C C
27 chr27_7208164 0 7208164 C C C C C T C C C C C C C C C C C C C C
27 chr27_7210291 0 7210291 T T T T C T T T T T T T T T T T T T T T
27 chr27_7211706 0 7211706 G G G G G G G G A A A A G G G G G G G G
27 chr27_7232943 0 7232943 A A A A A A A A A T A T A A A A A A A A
27 chr27_7244062 0 7244062 G G G G G G G G A G A G G G G G G G G G
27 chr27_7245265 0 7245265 G G G G G G G G G G G G A A G G G G G G
27 chr27_7245945 0 7245945 T T T T C T T T T T T T T T T T T T T T
27 chr27_7250264 0 7250264 G G A A A G G G A A A A G G G G G G G G
27 chr27_7255601 0 7255601 T T C C C C T T T T T T T T T T T T T T
27 chr27_7256122 0 7256122 G G G G G G G G G G G G G G A A G G G G
27 chr27_7262085 0 7262085 T T C C C C C C C C C C C C C C C C T T
27 chr27_7266828 0 7266828 G G T T G T G G G G G G G G G G G G G G
27 chr27_7270716 0 7270716 T T T T T T T T C C C C T T T T T T T T
27 chr27_7277224 0 7277224 A A T T A T A A A A A A A A A A A A A A
27 chr27_7279831 0 7279831 G G G G G G G G G G G G C C C C C C G G
27 chr27_7280451 0 7280451 C C C C C C C C C C C C A C C C C C C C
27 chr27_7288438 0 7288438 A A A A A A A A A A A A A A G G A A A A
27 chr27_7290311 0 7290311 G G G G G G G G G G G G G G A G G G G G
27 chr27_7291882 0 7291882 T T G G G T G G T T T T T T T T T T T T
27 chr27_7294829 0 7294829 T T T T G T T T G G G G T T T T T T T T
27 chr27_7317077 0 7317077 A A A A A A A A C C C C A A A A A A A A
27 chr27_7324659 0 7324659 G G G G G G G G A A A G G G G G G G G G
27 chr27_7343664 0 7343664 A A G G G G A A G G G G A A A A A A A A
27 chr27_7352891 0 7352891 T T T T T T T T T T T T T T A A T T T T
27 chr27_7353842 0 7353842 C C T T T T C C T T T T T T T T T T C C
27 chr27_7364854 0 7364854 G G A A A G G G G G G G G G G G G G G G
27 chr27_7367267 0 7367267 A A A A A A A A A A A A A A A A A G A A
27 chr27_7369809 0 7369809 G G G G G G G G G G G G G G A G G G G G
27 chr27_7371629 0 7371629 C C C C C C C C C C C C T T C C T T C C
27 chr27_7373374 0 7373374 G G G G A G G G G G G G G G G G G G G G
27 chr27_7379748 0 7379748 C C A A A C C C C C C C C C C C C C C C
27 chr27_7404965 0 7404965 C C C C C C C C A A A A C C C C C C C C
27 chr27_7405458 0 7405458 T T T T T T T T A A A A T T T T T T T T
27 chr27_7408234 0 7408234 G G G G G G G G G G G G G G G G A A G G
27 chr27_7415200 0 7415200 T T T T C T T T T T T T T T T T T T T T
27 chr27_7419454 0 7419454 G G G G G G G G G G G G G G G G T T G G
27 chr27_7419637 0 7419637 G G G G G G G G C C C C G G G G G G G G
27 chr27_7426797 0 7426797 C C C C C C C C G G G G C C C C C C C C
27 chr27_7427491 0 7427491 A A A A A A A A G G A A A A A A A A A A
27 chr27_7428896 0 7428896 C C C C C C C C C C C T C C C C C C C C
27 chr27_7432889 0 7432889 A A A A A A A A A A A A A A G G A A A A
27 chr27_7433950 0 7433950 A A G G A G A A A A A A A A A A A A A A
27 chr27_7450662 0 7450662 T T T T T T T T T T T T C C C C T T T T
27 chr27_7476504 0 7476504 T T T T T T T T T T G T T T T T T T T T
27 chr27_7479097 0 7479097 A A A A A A A A G G G G A A A A A A A A
27 chr27_7480391 0 7480391 C C T T C T C C C C C C C C C C C C C C
27 chr27_7484578 0 7484578 T T T T T T T T T T T T C C T T T T T T
27 chr27_7488692 0 7488692 G G G G A G G G G G G G G G G G G G G G
27 chr27_7492462 0 7492462 G G G G G T G G G G G G G G G G G G G G
27 chr27_7494738 0 7494738 C C C C C C C C C C G G C C C C C C C C
27 chr27_7500634 0 7500634 A A A A A A A A G G G G A A A A A A A A
27 chr27_7528063 0 7528063 C C C C C C C C C C C C C C C C T T C C
27 chr27_7531209 0 7531209 C C C C C C C C C C C C C T C C C C C C
27 chr27_7532037 0 7532037 C C T T C C C C T T T T C C C C C C C C
27 chr27_7536812 0 7536812 G G G G G G G G G G G G G G G G A A G G
27 chr27_7536831 0 7536831 G G A A A A G G G G G G G G G G G G G G
27 chr27_7539312 0 7539312 G G G G G G A A G G G G G G G G G G G G
27 chr27_7550852 0 7550852 T T T T T T T T T T T T C T T T T T T T
27 chr27_7555066 0 7555066 G G G G G G G G G G G G G G A A G G G G
27 chr27_7573147 0 7573147 A A G G A A A A A A A A A A A A A A A A
27 chr27_7575363 0 7575363 A A A A A G A A A A A A A A A A A A A A
27 chr27_7578266 0 7578266 T T T T T T T T T T T T C C T T T T T T
27 chr27_7578320 0 7578320 C C C C A C C C C C C C C C C C C C C C
27 chr27_7580835 0 7580835 G G T T T T T T T T T T T T T T T T G G
27 chr27_7581447 0 7581447 C C C C C C C C C C C C C C G G C C C C
27 chr27_7581531 0 7581531 A A A A A A A A A A A A A A A A G G A A
27 chr27_7582187 0 7582187 G G G G G G G G G G G G G G G G A A G G
27 chr27_7582224 0 7582224 C C C C C C T T C C C C C C C C C C C C
27 chr27_7583586 0 7583586 T T T T T T T T T T T T T T T T C C T T
27 chr27_7590009 0 7590009 T T G G G G T T T T T T T T T T T T T T
27 chr27_7599059 0 7599059 C C C C C C C C C C C C C C C C C T C C
27 chr27_7602362 0 7602362 A A A A A A A A G G G G A A A A A A A A
27 chr27_7637274 0 7637274 G G G G G G G G G G G G G T G G G G G G
27 chr27_7653458 0 7653458 C T T T T T T T T T T T T T T T T T C C
27 chr27_7654344 0 7654344 C C C C C C C C C C C C C C T T C C C C
27 chr27_7660220 0 7660220 C C C C C C C C T T T T C C C C C C C C
27 chr27_7661925 0 7661925 C C C C C C C C C C C C C C C C G G C C
27 chr27_7669716 0 7669716 C C C C C C T T C C C C C C C C C C C C
27 chr27_7671049 0 7671049 T T T T T T T T C C C C T T T T T T T T
27 chr27_7679300 0 7679300 T T T T T T T T C C C C T T T T T T T T
27 chr27_7681865 0 7681865 C C G G G G C C C C C C C C C C C C C C
27 chr27_7699262 0 7699262 C G G G G G G G G G G G G G G G G G G G
27 chr27_7699761 0 7699761 C C C C C C C C T T T T C C C C C C C C
27 chr27_7702341 0 7702341 G G G G G G G G G G G G A G G G G G G G
27 chr27_7704614 0 7704614 T T T T T T C T T T T T T T T T T T T T
27 chr27_7711730 0 7711730 C C C C C C C T C C C C C C C C C C C C
27 chr27_7716056 0 7716056 T T T T T T T T C T T T T T T T T T T T
27 chr27_7717507 0 7717507 A A A A A A A A C C C C A A A A A A A A
27 chr27_7717715 0 7717715 T T T T T T T T C C C T T T T T T T T T
27 chr27_7717953 0 7717953 G G A A A G G G G G G G G G G G G G G G
27 chr27_7725287 0 7725287 C C T T T T C C C C C C T T T T T T C C
27 chr27_7728007 0 7728007 G G G G G G G G G G G G A A A A A A G G
27 chr27_7728012 0 7728012 G G G G G G G G G G G G G G G G C G G G
27 chr27_7729188 0 7729188 C C C C C C C C C C C T C C C C C C C C
27 chr27_7734644 0 7734644 A A A A A A A A A G A A A A A A A A A A
27 chr27_7736401 0 7736401 C C T T T T C C C C C C C C C C C C C C
27 chr27_7746661 0 7746661 C C C C C C C C C C C T C C C C C C C C
27 chr27_7766050 0 7766050 T T T T T T T T G G G G T T T T T T T T
27 chr27_7768601 0 7768601 C C C C C C C C T T T T C C C C C C C C
27 chr27_7769522 0 7769522 G G C C G G G G G G G G G G G G G G G G
27 chr27_7770186 0 7770186 G G G G G G G G A A A A G G G G G G G G
27 chr27_7776234 0 7776234 C C C C C T C C C C C C C C C C C C C C
27 chr27_7782120 0 7782120 G G G G G G G G G G G G G G A A G G G G
27 chr27_7783652 0 7783652 T T T T C T T T T T T T T T T T T T T T
27 chr27_7786218 0 7786218 G G G G G G G G G G G G G G G G A G G G
27 chr27_7788845 0 7788845 G G G G G G G G G G G G G G G G T T G G
27 chr27_7795218 0 7795218 G G G G G G G G G G G G G G G G T T G G
27 chr27_7798710 0 7798710 C C C C C C C C C C C C T T T T C C C C
27 chr27_7806165 0 7806165 C C C C C T C C C C C C C C C C C C C C
27 chr27_7810065 0 7810065 C C C C C C C C C C C C C C T T C C C C
27 chr27_7811519 0 7811519 G G G G A G G G G G G G G G G G G G G G
27 chr27_7812266 0 7812266 G G G G G G A G G G G G G G G G G G G G
27 chr27_7829228 0 7829228 C C C C C C C C C T C C C C C C C C C C
27 chr27_7829913 0 7829913 G G G G G G G G G G G G A G G G G G G G
27 chr27_7846561 0 7846561 T T T T T T T T T T T T C C C C C C T T
27 chr27_7850895 0 7850895 T T T T T T T T T T T T C T T T T T T T
27 chr27_7859834 0 7859834 T T T T T T T T C C C C T T T T T T T T
27 chr27_7864051 0 7864051 T T T T T T T T T T T T T T T T C T T T
27 chr27_7875196 0 7875196 G G A A A A G G G G G G G G G G G G G G
27 chr27_7878521 0 7878521 C C C C C C C C C C C C C C T T C C C C
27 chr27_7879676 0 7879676 T T T T T T T T T T T T T T A A T T T T
27 chr27_7879798 0 7879798 T T T T T T T T T T C T T T T T T T T T
27 chr27_7885789 0 7885789 G G G G G G G G G G G G A G G G G G G G
27 chr27_7891826 0 7891826 C C C C C C C C C C C T C C C C C C C C
27 chr27_7896236 0 7896236 T T T T T T T T C C C C T T T T T T T T
27 chr27_7898308 0 7898308 C C C C C C C C C C C C C G C C C C C C
27 chr27_7911108 0 7911108 G G G G G G G G G G G G G G T T G G G G
27 chr27_7911929 0 7911929 T T T T T T T T T T T T C T T T T T T T
27 chr27_7912476 0 7912476 C C C C C C T T C C C C C C C C C C C C
27 chr27_7912988 0 7912988 C C C C C C C C C T C C C C C C C C C C
27 chr27_7913900 0 7913900 T T T T T T T T T T T T T T T T C T T T
27 chr27_7917848 0 7917848 G G G G G G G G A G A G G G G G G G G G
27 chr27_7918505 0 7918505 A A T T T T A A T T T T T T T T T T A A
27 chr27_7932117 0 7932117 C C C C C T C C C C C C C C C C C C C C
27 chr27_7936611 0 7936611 C C C C C C C C C C C C C T T T T T C C
27 chr27_7943623 0 7943623 G G G G G G G G G G G G G G A A G G G G
27 chr27_7948141 0 7948141 G G G G G G G G G G G G A G G G G G G G
27 chr27_7949940 0 7949940 C C C T C C C C C C C C C C C C C C C C
27 chr27_7950274 0 7950274 G G G G G G G G A A A A G G G G G G G G
27 chr27_7954457 0 7954457 T T C C C C C T C C C C C C C C C C T T
27 chr27_7956919 0 7956919 C T C C C C C C C C C C C C C C C C C C
27 chr27_7959230 0 7959230 C C C C C C T T C C C C C C C C C C C C
27 chr27_7960748 0 7960748 T T T T T T T T C T C T T T T T T T T T
27 chr27_7960962 0 7960962 T T T T T T T T T T C T T T T T T T T T
27 chr27_7961953 0 7961953 C C C C C C C C C C C C C T C C C C C C
27 chr27_7962017 0 7962017 T T T T T T T T C C C C T T T T T T T T
27 chr27_7962931 0 7962931 G G G G G G G G G G G G G G A A G G G G
27 chr27_7978137 0 7978137 T T T T T T T T T T T T T T T T C T T T
27 chr27_7982433 0 7982433 C C C G C C C C C C C C C C C C C C C C
27 chr27_7995795 0 7995795 G G G G G G G G G G G G A G G G G G G G
27 chr27_7999112 0 7999112 C C C C C C C C T T T T C C C C C C C C
27 chr27_8000096 0 8000096 G G C C C C C C C C C C C C C C C C C C
27 chr27_8000646 0 8000646 C C C C C C C C C G C C C C C C C C C C
27 chr27_8006836 0 8006836 A A A A A A A A A A A A A G A A A A A A
27 chr27_8007322 0 8007322 T T T T T T T T C C C C T T T T T T T T
27 chr27_8007920 0 8007920 C C C C C C C C A A A A C C C C C C C C
27 chr27_8013063 0 8013063 A A A A A A A A A A A A G G A A A A A A
27 chr27_8015393 0 8015393 C C C C C C C C T T T T C C C C C C C C
27 chr27_8015717 0 8015717 G G G G G G C G G G G G G G G G G G G G
27 chr27_8018447 0 8018447 C C C C C C C C C C C T C C C C C C C C
27 chr27_8019520 0 8019520 G G G G G G A G G G G G G G G G G G G G
27 chr27_8020774 0 8020774 A G G G G G A G G G G G G G G G G G G G
27 chr27_8021061 0 8021061 G G G G G G G G G G G G G G A A G G G G
27 chr27_8022951 0 8022951 A A G G A G A A A A A A A A A A A A A A
27 chr27_8023441 0 8023441 T T T T T T T T T T T T C C T T T T T T
27 chr27_8023462 0 8023462 C C C C C C C C C C C C C C C C T T C C
27 chr27_8030320 0 8030320 C C C C C C C C C C C C C C T T C C C C
27 chr27_8033658 0 8033658 G G G G A G G G G G G G G G G G G G G G
27 chr27_8035029 0 8035029 G G G G G G G G A A A A G G G G G G G G
27 chr27_8038284 0 8038284 T T T T T T T T T T T T T T T T G T T T
27 chr27_8042177 0 8042177 C C C C C C C C T T T T C C C C C C C C
27 chr27_8043132 0 8043132 G G G G A G G G A A A A G G A A G G A A
27 chr27_8047188 0 8047188 G G G G G G G G G G G G A G G G G G G G
27 chr27_8048062 0 8048062 C C C C C C C C T T T T C C C C C C C C
27 chr27_8060032 0 8060032 G G G G G G G G A A A A G G G G G G G G
27 chr27_8060852 0 8060852 G G G G G G G G G G G G G G G G C G G G
27 chr27_8062656 0 8062656 C C C C C C C C C C C C T T C C C C C C
27 chr27_8062900 0 8062900 T T T T T T T T T T T T A A A A A A T T
27 chr27_8071880 0 8071880 T T T T T T T T C C C C T T T T T T T T
27 chr27_8074198 0 8074198 T T T T T T T T G G G G T T T T T T T T
27 chr27_8080502 0 8080502 C T T T T T C T T T T T T T T T T T T T
27 chr27_8081334 0 8081334 C C C C C C C C T T T T C C C C C C C C
27 chr27_8082558 0 8082558 C C C C C C C C C C C C C C C C G G C C
27 chr27_8083074 0 8083074 C C C C C C C C C C C C C T C C C C C C
27 chr27_8083227 0 8083227 T T C C C C T T T T T T T T T T T T T T
27 chr27_8084571 0 8084571 A A A A A A A A G G G G A A A A A A A A
27 chr27_8092553 0 8092553 G G G G G G G G A A A A G G G G G G G G
27 chr27_8107304 0 8107304 G G G G G G G G G G G G G G G G A A G G
27 chr27_8109005 0 8109005 G G A A A A G G A A A A A A A A A A G G
27 chr27_8114842 0 8114842 T T T T T T T T C C C C T T T T T T T T
27 chr27_8120426 0 8120426 C C C C C C C C C T C T C C C C C C C C
27 chr27_8139483 0 8139483 T T T T T T T T T T G T T T T T T T T T
27 chr27_8143501 0 8143501 A A A A A A A A G G G G A A A A A A A A
27 chr27_8151580 0 8151580 G G G G G G G G G G G G G G G G A G G G
27 chr27_8155897 0 8155897 T T T T T T T T C C C C T T T T T T T T
27 chr27_8159683 0 8159683 A A A A A A A A A A A A A G A A A A A A
27 chr27_8160500 0 8160500 G G G G G G A G G G G G G G G G G G G G
27 chr27_8170888 0 8170888 A A A A A A A A A G A G A A A A A A A A
27 chr27_8173454 0 8173454 A A A A A A A A A A A A A A G G A A A A
27 chr27_8174026 0 8174026 T T C C C T T T T T T T T T T T T T T T
27 chr27_8175154 0 8175154 T T T T T T T T C C C C T T T T T T T T
27 chr27_8176619 0 8176619 T T T T T T T T A T A T T T T T T T T T
27 chr27_8179435 0 8179435 C C T T C C C C C C C C C C C C C C C C
27 chr27_8184484 0 8184484 A A A A A A A A C C C C A A A A A A A A
27 chr27_8193201 0 8193201 G G C C G G G G G G G G G G G G G G G G
27 chr27_8197070 0 8197070 C C C C C C C C C C C C C C C C T T C C
27 chr27_8204645 0 8204645 A A A A A A A A A A A A A A A A T T A A
27 chr27_8205477 0 8205477 T T C C T T T T T T T T T T T T T T T T
27 chr27_8214812 0 8214812 C C C C C C C C C C C C C C C C C T C C
27 chr27_8215660 0 8215660 G T G G G G G G G G G G G G G G G G G G
27 chr27_8217091 0 8217091 A A A A A A A A A A A A G G A A A A A A
27 chr27_8217356 0 8217356 G T G G G G G G G G G G G G G G G G G G
27 chr27_8228737 0 8228737 C C C C C T C C C C C C C C C C C C C C
27 chr27_8231277 0 8231277 T T T T T T T T G G G T T T T T T T T T
27 chr27_8232692 0 8232692 G T T T T T T T T T T T T T T T T T G G
27 chr27_8233359 0 8233359 G G G G G G G G T T T T G G G G T T G G
27 chr27_8233508 0 8233508 C C C C C C C C C T C C C C C C C C C C
27 chr27_8234153 0 8234153 G G G G A G G G G G G G G G G G G G G G
27 chr27_8234404 0 8234404 C C C T C C C C C C C C C C C C C C C C
27 chr27_8234946 0 8234946 C C C C C C C C C C C C A C C C C C C C
27 chr27_8259835 0 8259835 T T T T C T T T T T T T T T T T T T T T
27 chr27_8259884 0 8259884 C C C C C C T T C C C C C C C C T T C C
27 chr27_8265658 0 8265658 T T T T T T T T C T C T T T T T T T T T
27 chr27_8278391 0 8278391 G G G G G G G G A A A A G G G G G G G G
27 chr27_8280993 0 8280993 G G G G G G G G G G G G A A A A A A G G
27 chr27_8283260 0 8283260 C C C C C C C C C T C C C C C C C C C C
27 chr27_8300554 0 8300554 T T T T T T T T C C C C T T T T T T T T
27 chr27_8303292 0 8303292 G G G G G G G G A A A A G G G G G G G G
27 chr27_8309767 0 8309767 T T T T C T T T T T T T T T T T T T T T
27 chr27_8320088 0 8320088 G G G G G G G G T T T T G G G G G G G G
27 chr27_8323728 0 8323728 C C C C C C C C C C C C C C C C T T C C
27 chr27_8325750 0 8325750 G G G G G G G G A A A A G G G G G G G G
27 chr27_8330457 0 8330457 C C C C C C C C C C C C C T C C C C C C
27 chr27_8335634 0 8335634 A G G G G G G G G G G G G G G G G G G G
27 chr27_8337861 0 8337861 C C C C C C C C C C C C C C T T C C C C
27 chr27_8338378 0 8338378 A G G G G G G G G G G G G G G G G G A A
27 chr27_8339874 0 8339874 G T T T T T T T T T T T T T T T T T T T
27 chr27_8341514 0 8341514 A G G G G G G G G G G G G G G G G G G G
27 chr27_8346144 0 8346144 T T C C C C T T C C C C C C C C C C T T
27 chr27_8354389 0 8354389 A A A A A A A A A A A A A G A A A A A A
27 chr27_8357387 0 8357387 A A A A A A A A A A A A A G A A A A A A
27 chr27_8357602 0 8357602 T T T T T T T T T T T T T T T T C C T T
27 chr27_8362075 0 8362075 C C C C C C C C C C C C C C G G C C C C
27 chr27_8367492 0 8367492 A A A A A A A A G G G G A A A A A A A A
27 chr27_8368155 0 8368155 T T T T T T T T A T A A T T T T T T T T
27 chr27_8373856 0 8373856 T T G T T T T T T T T T T T T T T T T T
27 chr27_8374924 0 8374924 G G G G G G G G G G G G C C C C C C G G
27 chr27_8376256 0 8376256 G G G G G G T T G G G G G G G G G G G G
27 chr27_8377727 0 8377727 T T T T T T T T G G G G T T T T T T T T
27 chr27_8382080 0 8382080 C C T T T T C C C C C C C T C C C C C C
27 chr27_8383069 0 8383069 T T T T T T T T C C C C T T T T T T T T
27 chr27_8383600 0 8383600 A A A T A A A A A A A A A A A A A A A A
27 chr27_8391704 0 8391704 A A G G G G A A G G G G G G A A G G A A
27 chr27_8399001 0 8399001 C C C C C C C C C C C C C C C C T T C C
27 chr27_8400981 0 8400981 C C C C C C C C C C C C C T C C C C C C
27 chr27_8413162 0 8413162 G G G G G G G G G G A G G G G G G G G G
27 chr27_8413567 0 8413567 C C C C C C C C G G G G C C C C C C C C
27 chr27_8416327 0 8416327 A A A A A G A A A A A A A A A A A A A A
27 chr27_8417405 0 8417405 A A A A A A A A A A A A C C C C A A A A
27 chr27_8418822 0 8418822 G G G G G G G G T T T T G G G G G G G G
27 chr27_8420240 0 8420240 C C C T C C C C C C C C C T C C C C C C
27 chr27_8422064 0 8422064 C G C C C C C C C C C C C C C C C C C C
27 chr27_8425474 0 8425474 A A A A A G A A A A A A A A A A A A A A
27 chr27_8425482 0 8425482 C C C C C C C C T T T T C C C C C C C C
27 chr27_8429553 0 8429553 C C G G C C C C C C C C C C C C C C C C
27 chr27_8433498 0 8433498 T T C C T T T T T T T T T T T T T T T T
27 chr27_8436826 0 8436826 C C C C C C C C T T T T C C C C C C C C
27 chr27_8441626 0 8441626 G G G G G G G G C C C C G G G G G G G G
27 chr27_8442620 0 8442620 C C C C C C C C T T T T C C C C C C C C
27 chr27_8443863 0 8443863 C C C C C C C C C C C C C C C C T T C C
27 chr27_8445204 0 8445204 T T T T T T T T T T T T T T T T A A T T
27 chr27_8447313 0 8447313 A A G G A A A A A A A A A A A A A A A A
27 chr27_8449967 0 8449967 C C C C C C C C C C C C A A C C C C C C
27 chr27_8454025 0 8454025 A A A A A A A A G G G G A A A A A A A A
27 chr27_8456271 0 8456271 A A C C A A A A A A A A A A A A A A A A
27 chr27_8457028 0 8457028 G G A A A A G G G G G G G G G G G G G G
27 chr27_8458679 0 8458679 C C C C C C C C G G G G C C C C C C C C
27 chr27_8460598 0 8460598 G G G G G G G G G G G G C G G G G G G G
27 chr27_8464959 0 8464959 G G G G G G G G G G G G G G A A G G G G
27 chr27_8467555 0 8467555 C C C C C C C C T T T T C C C C C C C C
27 chr27_8470952 0 8470952 T T G G G G T T G G G G G G G G G G T T
27 chr27_8471682 0 8471682 A A A A A A A A C C C C A A A A A A A A
27 chr27_8472766 0 8472766 G G G G G G G G G G G G G G G G A A G G
27 chr27_8475029 0 8475029 T T T T T T T T C C C C T T T T T T T T
27 chr27_8475151 0 8475151 A A G G G G G G G G G G G G G G G G A A
27 chr27_8476157 0 8476157 T T C C C C T T C C C C C C C C C C T T
27 chr27_8482620 0 8482620 G G G G G G G G A G G G G G G G G G G G
27 chr27_8485050 0 8485050 G G G G C C G G G G G G G G G G G G G G
27 chr27_8486494 0 8486494 T T T T T T T T T T C T T T T T T T T T
27 chr27_8488732 0 8488732 C C C C C T C C C C C C C C C C C C C C
27 chr27_8488870 0 8488870 C C C C C C C C T T C T C C C C C C C C
27 chr27_8490855 0 8490855 G G A A A A A A A A A A A A A A A A A A
27 chr27_8491657 0 8491657 G G G G G G G G G G G G A A G G G G G G
27 chr27_8497829 0 8497829 C T T T T T T T T T T T T T T T T T C C
27 chr27_8498719 0 8498719 G G G G G G G G G G G G A G G G G G G G
27 chr27_8509029 0 8509029 G G G G G G G G G G G G G T G G G G G G
27 chr27_8510933 0 8510933 G G G G G G G G A G G G G G G G G G G G
27 chr27_8516474 0 8516474 C C C C C C C C C C C C C C C C A A C C
27 chr27_8517478 0 8517478 A A A A A A A A C C A C A A A A A A A A
27 chr27_8519786 0 8519786 T T T T T T T T T T T T C C T T T T T T
27 chr27_8523520 0 8523520 T T T T C T T T T T T T T T T T T T T T
27 chr27_8525951 0 8525951 A A A A A A A A A A A A A G A A A A A A
27 chr27_8532695 0 8532695 G G G G G G G G C C C C G G G G G G G G
27 chr27_8535058 0 8535058 C C T T T T C C T T T T T T T T T T C C
27 chr27_8546282 0 8546282 G G G G G G G G G G G G G G A A G G G G
27 chr27_8561868 0 8561868 G G G G G G A A G G G G G G G G A A G G
27 chr27_8569948 0 8569948 C C C C C C C C C C C C G G C C C C C C
27 chr27_8576435 0 8576435 G G C C C C G G C C C C C C C C C C G G
27 chr27_8582715 0 8582715 A G A G A A A G A A A A A A A A A A G G
27 chr27_8589186 0 8589186 C C C C C C C C C C C C C C A C C C C C
27 chr27_8597967 0 8597967 C C C T C C C C C C C C C C C C C C C C
27 chr27_8604477 0 8604477 C C C C C C C C A A A A C C C C C C C C
27 chr27_8606608 0 8606608 C C C C C T C C C C C C C C C C C C C C
27 chr27_8607447 0 8607447 A A A A A A A A A C A C A A A A A A A A
27 chr27_8607475 0 8607475 A G G G G G G G G G G G G G G G G G A A
27 chr27_8612714 0 8612714 C C C C C C C C C C C C C C C C T T C C
27 chr27_8616167 0 8616167 C C T T C T C C C C C C C C C C C C C C
27 chr27_8621574 0 8621574 G G G G G G G G G G G G A G G G G G G G
27 chr27_8623991 0 8623991 G G G G G G G G G G G G G G A A G G G G
27 chr27_8625571 0 8625571 C C C C C C C C C C C C C C T T C C C C
27 chr27_8630228 0 8630228 G G T T G T G G G G G G G G G G G G G G
27 chr27_8630701 0 8630701 G G C G G G G G G G G G G G G G G G G G
27 chr27_8631842 0 8631842 C C C C C C C C C C C C C C T T C C C C
27 chr27_8636885 0 8636885 G G G G G G G G C G C C G G G G G G G G
27 chr27_8642340 0 8642340 C C C C C C C C A C C C C C C C C C C C
27 chr27_8645029 0 8645029 T T T T T T T T C T C C T T T T T T T T
27 chr27_8645399 0 8645399 C C C C C C C C C C C T C T C C C C C C
27 chr27_8650480 0 8650480 G G G G G G G G G G G G A G G G G G G G
27 chr27_8650922 0 8650922 A A A A A A A A A A A A A A A G A A A A
27 chr27_8659994 0 8659994 T T T T T T T T C C C T T T T T T T T T
27 chr27_8661572 0 8661572 T T T T T T T T C C C C T T T T T T T T
27 chr27_8673792 0 8673792 C C T T T T C C C C C C T T T T T T C C
27 chr27_8674380 0 8674380 G G G G G G G G A A A A G G G G G G G G
27 chr27_8693257 0 8693257 A G A A A A A A A A A A A A A A A A G G
27 chr27_8694198 0 8694198 G G G G G G G G A A A A G G G G G G G G
27 chr27_8700829 0 8700829 C C C C C C C C A A A A C C C C C C C C
27 chr27_8706681 0 8706681 C C C C C C C C C T C C C C C C C C C C
27 chr27_8707948 0 8707948 A A A A A A A A G G G G A A A A A A A A
27 chr27_8719393 0 8719393 G G A G G G G G G G G G G G A A G G A A
27 chr27_8731480 0 8731480 C C C C C C C C C C C G C C C C C C C C
27 chr27_8741002 0 8741002 T T C C C C T T T T T T T T T T T T T T
27 chr27_8757556 0 8757556 C C C C C C A C C C C C C C C C C C C C
27 chr27_8757815 0 8757815 C C T T T T T T T T T T T T T T T T T T
27 chr27_8761103 0 8761103 C C T T T T C C C C C C C C C C C C C C
27 chr27_8762949 0 8762949 C C C C C C C C G G G G C C C C C C C C
27 chr27_8777002 0 8777002 C C C C C C C C G G G G C C C C C C C C
27 chr27_8778747 0 8778747 G G A G G G G G G G G G G G G G G G G G
27 chr27_8779525 0 8779525 C C C C C C A C C C C C C C C C C C C C
27 chr27_8782997 0 8782997 G G G G G G G G A A A A G G G G G G G G
27 chr27_8784278 0 8784278 G G G G G G G G G G G G A G G G G G G G
27 chr27_8789559 0 8789559 A A A A A A A A G G A G A A A A A A A A
27 chr27_8792166 0 8792166 G G G G G T G G G G G G G G G G G G G G
27 chr27_8799875 0 8799875 G G G G G G G G A A A A G G G G G G G G
27 chr27_8801173 0 8801173 T T T T T T T T C C C C T T C C C C T T
27 chr27_8819591 0 8819591 C C C C C C C T C C C C C C C C C C C C
27 chr27_8822776 0 8822776 G G G G G G G G G G C G G G G G G G G G
27 chr27_8827412 0 8827412 G G G T G G G G G G G G G G G G G G G G
27 chr27_8838683 0 8838683 T T T T T T C C T T T T T T T T T T T T
27 chr27_8841301 0 8841301 G G G G G G G G A G G G G G G G G G G G
27 chr27_8846640 0 8846640 A A A A A A A A A A A A A G A A A A A A
27 chr27_8850862 0 8850862 T T C T T T T T T T T T T T T T T T T T
27 chr27_8853844 0 8853844 A A T T T T A A T T T T T T T T T T A A
27 chr27_8855223 0 8855223 G G G G G G G G G G A G G G G G G G G G
27 chr27_8855919 0 8855919 C C C C C C C C C C C C C C C T C C C C
27 chr27_8856744 0 8856744 T T T T C T T T T T T T T T T T T T T T
27 chr27_8858167 0 8858167 A A A A A A A A A A A A A G A A A A A A
27 chr27_8866043 0 8866043 C C C T C C C C C C C C C C C C C C C C
27 chr27_8866337 0 8866337 A G A A A A A A A A A A A A A A A A A A
27 chr27_8869300 0 8869300 G G G T G G G G G G G G G G G G G G G G
27 chr27_8876445 0 8876445 G G G G G G G G A A A A G G G G G G G G
27 chr27_8883501 0 8883501 T T T T T T T T T T T T G T T T T T T T
27 chr27_8893564 0 8893564 A A T T A A A A A A A A A A A A A A A A
27 chr27_8899709 0 8899709 T T T T A A T T T T T T T T T T T T T T
27 chr27_8905766 0 8905766 A A A A A A A A T T T T A A A A A A A A
27 chr27_8906944 0 8906944 G G G G G G G G C C C C G G G G G G G G
27 chr27_8914653 0 8914653 G G G G G G G G A A A A G G G G G G G G
27 chr27_8923932 0 8923932 G G G G G G G G G G G G G G A A G G G G
27 chr27_8924522 0 8924522 G G G G G G G G G G A G G G G G G G G G
27 chr27_8930022 0 8930022 G G C G G G G G G G G G G G G G G G G G
27 chr27_8930539 0 8930539 G G A G G G G G G G G G G G G G G G G G
27 chr27_8933279 0 8933279 G G G G G G G G G G G G A G G G G G G G
27 chr27_8942530 0 8942530 C C C C C C C C C C C C C C T T C C C C
27 chr27_8946631 0 8946631 G G G G G G G G C C C C G G G G G G G G
27 chr27_8955601 0 8955601 A A A A A A A A C C C C A A A A A A A A
27 chr27_8962249 0 8962249 C C T T T T C C T T T T T T T T T T C C
27 chr27_8965281 0 8965281 G G G G G G G G G G G G T T T T T T G G
27 chr27_8980027 0 8980027 C C C C C C C C C C C C C C C C C T C C
27 chr27_8980233 0 8980233 A A A A A A A A A A A A A A A C A A A A
27 chr27_8983672 0 8983672 C T C C C C C T C C C C C C C C C C C C
27 chr27_8989984 0 8989984 C T T T T T C T T T T T T T T T T T T T
27 chr27_9005315 0 9005315 C C A C C C C C C C C C C C C C C C C C
27 chr27_9018238 0 9018238 G G G G G G G G A G G G G G G G G G G G
27 chr27_9021649 0 9021649 C C C C C C C T C C C C C C C C C C C C
27 chr27_9025328 0 9025328 C C C C C C C G C C C C C C C C C C C C
27 chr27_9039092 0 9039092 A A A A A A A A A G A A A A A A A A A A
27 chr27_9050192 0 9050192 C C C C C C C C T T T T C C C C C C C C
27 chr27_9052944 0 9052944 C C C C C C C C T T T T C C C C C C C C
27 chr27_9054021 0 9054021 G G A A A A G G G G G G G G G G G G G G
27 chr27_9054170 0 9054170 C C C C C C C C G G G G C C C C C C C C
27 chr27_9056510 0 9056510 A A A A A A A A A A A A C C C C C C A A
27 chr27_9057756 0 9057756 T T T T T T T T T T T T T T G T T T T T
27 chr27_9061677 0 9061677 G G G G G G G G A A A A G G G G G G G G
27 chr27_9067453 0 9067453 C C C C C C C C C C C C A A A A A A C C
27 chr27_9070694 0 9070694 A A A A A G A A A A A A A A A A A A A A
27 chr27_9076211 0 9076211 G G G G G G G G G G G G C G G G G G G G
27 chr27_9080560 0 9080560 C C C C C C C C C C C C T T T T C C C C
27 chr27_9087021 0 9087021 C C C T C C C C C C C C C C C C C C C C
27 chr27_9087617 0 9087617 T T T T T T T T T T T T T T C C T T T T
27 chr27_9087841 0 9087841 G G G G G G G G G G G G G G G G G T G G
27 chr27_9088105 0 9088105 C C T T T T C C C C C C C C C C C C C C
27 chr27_9091676 0 9091676 A A A G A A A A A A A A A A A A A A A A
27 chr27_9107982 0 9107982 A A A A A A A A A A A A G G A A A A A A
27 chr27_9109167 0 9109167 T T T T T T T T T T T T C T T T T T T T
27 chr27_9109402 0 9109402 T T C T C T T T T T T T T T T T T T T T
27 chr27_9114816 0 9114816 A A A G A G A A A A A A A A A A A A A A
27 chr27_9123194 0 9123194 A A A A A A A A A G A A A A A A A A A A
27 chr27_9125137 0 9125137 C C C C C C C C C C C C C C T T C C C C
27 chr27_9150221 0 9150221 T T T T T T T T T T T T C T T T T T T T
27 chr27_9159913 0 9159913 C C C C C C C C C C C C C T C C C C C C
27 chr27_9163760 0 9163760 G G G G G G G G G G G G A G G G G G G G
27 chr27_9168747 0 9168747 G G A G G G G G G G G G G G G G A A G G
27 chr27_9183599 0 9183599 G G G G G G G G G G G G G G G T T T G G
27 chr27_9187754 0 9187754 C C C G G G C C C C C C C C C C C C C C
27 chr27_9188090 0 9188090 C C T T T T C T T T T T T T T T T T C C
27 chr27_9194076 0 9194076 C C C C C C C C T T T T C C C C C C C C
27 chr27_9198282 0 9198282 G G G G G G G G G G G G C G G G G G G G
27 chr27_9207649 0 9207649 T T T T T T T T C C C C T T T T T T T T
27 chr27_9218907 0 9218907 G G G G G G G G A A A A G G G G G G G G
27 chr27_9219308 0 9219308 C C C G C C C C C C C C C C C C C C C C
27 chr27_9223105 0 9223105 T T T T T T T T T T T T T T C C T T T T
27 chr27_9223716 0 9223716 A A G G G G A A G G G G G G G G G G A A
27 chr27_9248731 0 9248731 G G G T G G G G G G G G G G G G G G G G
27 chr27_9251326 0 9251326 C C C C C C C C C T C C C C C C C C C C
27 chr27_9255549 0 9255549 C C C C C C C C C C C C C C T T C C C C
27 chr27_9261541 0 9261541 C C C C C C C C C C C C C C C C T T C C
27 chr27_9269987 0 9269987 C C C C C C C C C G C C C C C C C C C C
27 chr27_9270168 0 9270168 A A A A A A A A C C C C A A A A A A A A
27 chr27_9273387 0 9273387 C C C C G G C C C C C C C C C C C C C C
27 chr27_9273859 0 9273859 C C T T C C C C C C C C C C C C C C C C
27 chr27_9286110 0 9286110 G G G G G G G G G T G G G G G G G G G G
27 chr27_9294226 0 9294226 A A A G A A A A A A A A A A A A A A A A
27 chr27_9294416 0 9294416 A A T T T T A A T T T T T T T T T T A A
27 chr27_9299564 0 9299564 T T T T T T T T T T T T T T T T C T T T
27 chr27_9305616 0 9305616 A A A A A A A A C C C C A A A A A A A A
27 chr27_9309981 0 9309981 G G A G G G G G G G G G G G G G G G G G
27 chr27_9313986 0 9313986 G G G T G G G G G G G G G G G G G G G G
27 chr27_9314882 0 9314882 T T T T T T T T T T T T T T C T T T T T
27 chr27_9322974 0 9322974 T T T T T T G T T T T T T T T T T T T T
27 chr27_9325279 0 9325279 C C C C T T C C C C C C C C C C C C C C
27 chr27_9331701 0 9331701 G G G G G G G G G G G G G G A G G G G G
27 chr27_9336712 0 9336712 T T C T T T T T T T T T T T T T T T T T
27 chr27_9348436 0 9348436 A C C C C C C C C C C C C C C C C C C C
27 chr27_9348893 0 9348893 C C C C C C A C C C C C C C C C C C C C
27 chr27_9350243 0 9350243 A A A A A G A A A A A A A A A A A A A A
27 chr27_9364971 0 9364971 T T T T T T C C T T T T T T T T T T T T
27 chr27_9368530 0 9368530 T T T T T T T T G G G G T T T T T T T T
27 chr27_9370774 0 9370774 T T T T T T T T C T T T T T T T T T T T
27 chr27_9371081 0 9371081 T T T T T T T T T T T T C C C C C C T T
27 chr27_9391413 0 9391413 A A A A A A A G A A A A A A A A A A A A
27 chr27_9391629 0 9391629 G G G G G G G G G G G G G G G G A G G G
27 chr27_9404994 0 9404994 G G G G G G A A G G G G G G G G G G G G
27 chr27_9407354 0 9407354 G G G G A A G G G G G G G G G G G G G G
27 chr27_9423929 0 9423929 C C C C C C C C T T T T C C C C C C C C
27 chr27_9434148 0 9434148 G G G G G G G G C C C C G G G G G G G G
27 chr27_9434710 0 9434710 C C C C C C C T C C C C C C C C C C C C
27 chr27_9437942 0 9437942 A A A A A A C C A A A A A A A A A A A A
27 chr27_9450744 0 9450744 T T T T T T A A T T T T T T T T T T T T
27 chr27_9454973 0 9454973 T T T T T T T T T T T T T T C T T T T T
27 chr27_9467880 0 9467880 T T C T T T T T T T T T T T T T T T T T
27 chr27_9469638 0 9469638 T T G T T T T T T T T T T T T T T T T T
27 chr27_9477919 0 9477919 C C C C T T C C C C C C C C C C C C C C
27 chr27_9478401 0 9478401 C C C C C C C C C C C G C C C C C C C C
27 chr27_9492304 0 9492304 G G G G G G G G G G G G A A A A A A G G
27 chr27_9493820 0 9493820 C C C C C T C C C C C C C C C C C C C C
27 chr27_9495019 0 9495019 A A A A A G A A A A A A A A A A A A A A
27 chr27_9499541 0 9499541 T T T T T T T T T T T T T T C T T T T T
27 chr27_9499824 0 9499824 C C T T C C C C C C C C C C C C C C C C
27 chr27_9501696 0 9501696 C C A A C C C C C C C C C C C C C C C C
27 chr27_9505046 0 9505046 T T T T T T T T T T T T T T T T G G T T
27 chr27_9518249 0 9518249 T T T T T T T T T T T T T T G T T T T T
27 chr27_9519387 0 9519387 G G G G G G G G C C C C G G G G G G G G
27 chr27_9522886 0 9522886 A A A A A A A A A A A A A G A A A A A A
27 chr27_9522983 0 9522983 C C C C C C C C T T T T C C C C T T C C
27 chr27_9542929 0 9542929 T T T T T T T T C C C C T T T T T T T T
27 chr27_9546944 0 9546944 T T T T T T T T T T T T T T C T T T T T
27 chr27_9547515 0 9547515 A A A A A A A A G G G G A A A A A A A A
27 chr27_9550165 0 9550165 A A A A A A A A A A A A G G G G G G A A
27 chr27_9551014 0 9551014 G G C C C G G G G G G G C C C C C C G G
27 chr27_9558969 0 9558969 A A A A A A A A A A A A A A A G A A A A
27 chr27_9575571 0 9575571 C C C C C C C C T T T T C C C C C C C C
27 chr27_9577375 0 9577375 A A A A A A A A A A A A A A A A A C A A
27 chr27_9595646 0 9595646 C C C C C C C C C T C C C C C C C C C C
27 chr27_9596881 0 9596881 C C C C C C C C C C C C C C T T C C C C
27 chr27_9598829 0 9598829 G G G G G G G G G G G G G G A A G G G G
27 chr27_9604819 0 9604819 T T T T T T T T T T T T T T C C T T T T
27 chr27_9617691 0 9617691 T T G G G G T T T T T T T T T T T T T T
27 chr27_9618518 0 9618518 G G G G G G A G G G G G G G G G G G G G
27 chr27_9625940 0 9625940 A A G G G G A A G G G G G G G G G G A A
27 chr27_9627317 0 9627317 G G G G G G G G G G G G G G C C G G G G
27 chr27_9630494 0 9630494 C C C C C C C C A A A A C C C C C C C C
27 chr27_9636484 0 9636484 T T C C C C T T T T T T T T T T T T T T
27 chr27_9638734 0 9638734 T T T T T T T T T T T T T T T T C C T T
27 chr27_9642693 0 9642693 A A A A A A A G A A A A A A A A A A A A
27 chr27_9654543 0 9654543 A A G G G G A A A A A A G G G G G G A A
27 chr27_9655486 0 9655486 G G T T T T T T T T T T T T T T T T T T
27 chr27_9657276 0 9657276 C C C C C C C C C C C C C C C T C C C C
27 chr27_9661995 0 9661995 T T T T T T T T G G G G T T T T T T T T
27 chr27_9664788 0 9664788 T T C C T T T T T T T T T T T T T T T T
27 chr27_9667014 0 9667014 G G G G A G G G G G G G G G G G G G G G
27 chr27_9668089 0 9668089 C C C C C T C C C C C C C C C C C C C C
27 chr27_9689516 0 9689516 G G G G G G G T G G G G G G G G G G G G
27 chr27_9698824 0 9698824 C C C C C C C C T T T T C C C C C C C C
27 chr27_9701088 0 9701088 T T T T T T T T C C C C T T T T T T T T
27 chr27_9702911 0 9702911 A A A A A A A A A A A A C C A A A A A A
27 chr27_9707352 0 9707352 C C A A A A C C A A A A A A A A A A C C
27 chr27_9714978 0 9714978 G G G G G G G G A G G G G G G G G G G G
27 chr27_9717050 0 9717050 G G G G G G G G G G G G C G G G G G G G
27 chr27_9727918 0 9727918 C C C C C C C C T T T T C C C C C C C C
27 chr27_9739220 0 9739220 T T T T T T T T T T T T C T T T T T T T
27 chr27_9742765 0 9742765 T T T T T T T T T T C T T T T T T T T T
27 chr27_9757358 0 9757358 C C T T T T C C C C C C C C C C C C C C
27 chr27_9768449 0 9768449 A A A A A A A A A A A A A A A A A T A A
27 chr27_9768517 0 9768517 A A A A A A A A T T A T A A A A A A A A
27 chr27_9768744 0 9768744 A A A A A A A A A T A A A A A A A A A A
27 chr27_9773316 0 9773316 G G G G G G G G G G G G G G G G A A G G
27 chr27_9773738 0 9773738 C C C C C C C T C C C C C C C C C C C C
27 chr27_9775511 0 9775511 G G G G G G G G C C C C G G G G G G G G
27 chr27_9776074 0 9776074 T T C C C C T T T T T T T T T T T T T T
27 chr27_9777437 0 9777437 T T T T T T T T C T C T T T T T T T T T
27 chr27_9783594 0 9783594 A A A A A A A A A C A C A A A A A A A A
27 chr27_9800430 0 9800430 T T T T T T T T C C C C T T T T T T T T
27 chr27_9809640 0 9809640 A A A A A A A A A C A A A A A A A A A A
27 chr27_9816180 0 9816180 C C C C C C C C C C C C C G C C C C C C
27 chr27_9818431 0 9818431 T T T T T T T T G G G G T T T T T T T T
27 chr27_9821051 0 9821051 C C C C C C C C C T C T C C C C C C C C
27 chr27_9821922 0 9821922 C C C C G G C C C C C C C C C C C C C C
27 chr27_9831238 0 9831238 A A A A A A A A A C A A A A A A A A A A
27 chr27_9831350 0 9831350 C C C C C C C C C C C C C C C C C T C C
27 chr27_9831772 0 9831772 T T T T T T C T T T T T T T T T T T T T
27 chr27_9833836 0 9833836 A A A A A A A A G G G G A A A A A A A A
27 chr27_9841067 0 9841067 T T T T T T T T T T T T G T T T T T T T
27 chr27_9849311 0 9849311 A A A A A A A A A A A A A G G G A A A A
27 chr27_9851595 0 9851595 C C C C C C C C T T T T C C C C C C C C
27 chr27_9855151 0 9855151 G G G G G G G G G G G G G G G G A G G G
27 chr27_9855612 0 9855612 C C T T T T C C C C C C C C C C C C C C
27 chr27_9861305 0 9861305 A A G G G G A A A A A A A A A A A A A A
27 chr27_9861992 0 9861992 G G G G G G G G G G G G G G G G A A G G
27 chr27_9865024 0 9865024 T T T T T T T T T T T T C T T T T T T T
27 chr27_9866253 0 9866253 C C C C C C C C C C C C A C C C C C C C
27 chr27_9868231 0 9868231 C C C C C C C C C C C C C C C C T T C C
27 chr27_9870385 0 9870385 G G G G G G A G A G A G G G G G G G G G
27 chr27_9871115 0 9871115 T T T T T T T T C C C C T T T T T T T T
27 chr27_9872766 0 9872766 A A A A A A A A A A A A A A G G A A A A
27 chr27_9873997 0 9873997 A A A A A A A A A A A A A G A A A A A A
27 chr27_9874576 0 9874576 A A A A A A A A A A A C A A A A A A A A
27 chr27_9874892 0 9874892 C C C C C C C C T T T T C C C C C C T T
27 chr27_9882936 0 9882936 A A A A A A A A A A A A A A G G A A A A
27 chr27_9885839 0 9885839 T T C C C C T T T T T T T T T T T T T T
27 chr27_9898161 0 9898161 T T T T T T T T C C C C T T T T T T T T
27 chr27_9899488 0 9899488 T T T T T T T T T T T T T T T T G T T T
27 chr27_9916306 0 9916306 A A A A A A A A C C C C A A A A A A A A
27 chr27_9925163 0 9925163 G G G G G G G G G G G G A G G G G G G G
27 chr27_9933463 0 9933463 C C C T C C C C C C C C C C C C C C C C
27 chr27_9934799 0 9934799 T T G T T T T T T T T T T T T T T T T T
27 chr27_9934913 0 9934913 C C C C C C C C C C C C C C C C T T C C
27 chr27_9944171 0 9944171 C T T T T T T T T T T T T T T T T T T T
27 chr27_9945444 0 9945444 G G G G G G A A G G G G G G G G G G G G
27 chr27_9960016 0 9960016 C C C G C C C C C C C C C C C C C C C C
27 chr27_9960535 0 9960535 C C C C C C C C T T T T C C C C C C C C
27 chr27_9974672 0 9974672 T T T T T T C C T T T T T T T T T T T T
27 chr27_9981768 0 9981768 C C C C C C C C T T T T C C C C C C C C
27 chr27_9986101 0 9986101 C C C C C C C C C C C C C C G G C C C C
27 chr27_9986156 0 9986156 G G G G G G G G G G G G A A G G A A G G
27 chr27_9994902 0 9994902 T T T T T T T T C C C C T T T T T T T T
27 chr27_10002505 0 10002505 T T T T T T T T C C C C T T T T T T T T
27 chr27_10004781 0 10004781 T T T T T T C T C C C C T T T T T T C C
27 chr27_10006385 0 10006385 T T C C T T T T T T T T T T T T T T T T
27 chr27_10007465 0 10007465 T T T T T T T T T T T T C C T T T T T T
27 chr27_10011846 0 10011846 G G G G G G G G G G G G C C G G C C G G
27 chr27_10024204 0 10024204 C C C T C C C T C C C C C C C C C C C C
27 chr27_10026856 0 10026856 C C C T C C C C C C C C C C C C C C C C
27 chr27_10027975 0 10027975 C C T T T T C C T T T T T T T T T T C C
27 chr27_10040428 0 10040428 C C C C C C C C G G G G C C C C C C C C
27 chr27_10048158 0 10048158 G G G G G G G G C C C C G G G G G G G G
27 chr27_10051721 0 10051721 T T T T T T T T C C C C T T T T T T T T
27 chr27_10053249 0 10053249 G G A G G G G G G G G G G G G G G G G G
27 chr27_10054760 0 10054760 C C C C C C C C C C C C T T C C C C C C
27 chr27_10083601 0 10083601 A A G G A A A A A A A A A A A A A A A A
27 chr27_10084718 0 10084718 A A A A A A A A A A A A A A A G A A A A
27 chr27_10095932 0 10095932 G G G G G G G G G G G G G T T T G G G G
27 chr27_10102767 0 10102767 T T T T T T T T G G T T T T T T T T T T
27 chr27_10118062 0 10118062 C C C C C C C C T T T T C C C C C C C C
27 chr27_10120526 0 10120526 A A A A A A A A A G A G A A A A A A A A
27 chr27_10122496 0 10122496 A G G G G G G G G G G G G G G G G G A A
27 chr27_10129226 0 10129226 C C C C G G C C C C C C C C C C C C C C
27 chr27_10130160 0 10130160 C C C C C C C C C T C C C C C C C C C C
27 chr27_10131552 0 10131552 T T T T T T T T T T T T G T T T T T T T
27 chr27_10138287 0 10138287 A A A A A A A A A A A T A A A A A A A A
27 chr27_10140420 0 10140420 G T G G G G G G G G G G G G G G G G T T
27 chr27_10141170 0 10141170 T T T T T T T T T T T T C C T T T T T T
27 chr27_10145828 0 10145828 C C C C C C C C C C C T C C C C C C C C
27 chr27_10149147 0 10149147 C C C C C C C C C C C C C C T T C C C C
27 chr27_10154147 0 10154147 A A A A A A A A A G A A A A A A A A A A
27 chr27_10154506 0 10154506 C C C C C C C C C C C C A C C C C C C C
27 chr27_10156024 0 10156024 G G A G G G G G G G G G G G G G G G G G
27 chr27_10157250 0 10157250 A A A C C C A A A A A A A A A A A A A A
27 chr27_10157562 0 10157562 A C A A A A A A A A A A A A A A A A A A
27 chr27_10161342 0 10161342 A A A A A A G G A A A A A A A A A A A A
27 chr27_10162795 0 10162795 G G G G G G G G G G G G G G G G A A G G
27 chr27_10171618 0 10171618 C C C C C C C C T T T T C C C C C C C C
27 chr27_10171966 0 10171966 A A A A A A A A A A A T A A A A A A A A
27 chr27_10177156 0 10177156 C C C C C C C C T T T T C C C C C C C C
27 chr27_10184356 0 10184356 G G G G G G G G A A A A G G G G G G G G
27 chr27_10186881 0 10186881 G G G G T T G G G G G G G G G G G G G G
27 chr27_10189307 0 10189307 C C C C C C C C C T C C C C C C C C C C
27 chr27_10190848 0 10190848 T T T T T T T T C C C C T T T T T T T T
27 chr27_10195835 0 10195835 C C T T T T T T T T T T T T T T T T C C
27 chr27_10203585 0 10203585 T T C C C C C C C C C C C C C C C C T T
27 chr27_10208908 0 10208908 T T C C C C T T C C C C C C C C T T T T
27 chr27_10209895 0 10209895 T T C C C C C C C C C C C C C C C C C C
27 chr27_10211923 0 10211923 A A A A A A A A G G G G A A A A A A A A
27 chr27_10218924 0 10218924 A A C C A A A A A A A A A A A A A A A A
27 chr27_10229682 0 10229682 G G G G G G G G G G G G A A G G G G G G
27 chr27_10230856 0 10230856 T T T T T T T T T T T T C T T T T T T T
27 chr27_10231154 0 10231154 C C C C C C C C A C A A C C C C C C C C
27 chr27_10231882 0 10231882 G G G G T T G G G G G G G G G G G G G G
27 chr27_10233722 0 10233722 T T C C C C T T T T T T T T T T T T T T
27 chr27_10238157 0 10238157 G G G G G G C C G G G G G G G G G G G G
27 chr27_10238357 0 10238357 G G G G G G C G G G G G G G G G G G G G
27 chr27_10238895 0 10238895 A A A A A A A A A A A A A A A G A A A A
27 chr27_10241223 0 10241223 A A A A A A A A A G G G A A A A A A A A
27 chr27_10242677 0 10242677 C C C C C C C C C C C C C G C C C C C C
27 chr27_10247450 0 10247450 A A A A C C A A A A A A A A A A A A A A
27 chr27_10247758 0 10247758 C C C C C C C C C C C C C T C C C C C C
27 chr27_10270306 0 10270306 T T T T T T T T T T T T T T C C T T T T
27 chr27_10273470 0 10273470 C C C C C C C C A A A A C C C C C C C C
27 chr27_10280187 0 10280187 C C C C C C C C T T T T C C C C C C C C
27 chr27_10280314 0 10280314 C C C C C C C C A C C C C C C C C C C C
27 chr27_10281963 0 10281963 C C C C C C C C A A A A C C C C C C C C
27 chr27_10282917 0 10282917 C C C C C C C C C C C C C C C C A C C C
27 chr27_10288277 0 10288277 T T T T T T T T T T T T T T T T C C T T
27 chr27_10290742 0 10290742 C C C C C C C C C T C C C C C C C C C C
27 chr27_10295884 0 10295884 G G G G G G G G G T G T G G G G G G G G
27 chr27_10300107 0 10300107 T T T T T T T T G G G G T T T T T T T T
27 chr27_10303764 0 10303764 A A A A A A A A A A A A A A A C A A A A
27 chr27_10322000 0 10322000 C C C C C C C C C C C C C C C C C T C C
27 chr27_10322149 0 10322149 T T T T T T C T T T T T T T T T T T T T
27 chr27_10322598 0 10322598 A A A A A A A A T T T T A A A A A A A A
27 chr27_10323993 0 10323993 A A A A C C A A A A A A A A A A A A A A
27 chr27_10338161 0 10338161 T T T T T T T T C C C T T T T T T T T T
27 chr27_10345891 0 10345891 C C C C C C C C C C C C C G C C C C C C
27 chr27_10348294 0 10348294 C C C C C C C C C T C T C C C T C C C C
27 chr27_10351807 0 10351807 C C C C C C C C C C C C C T C C C C C C
27 chr27_10354656 0 10354656 T T T T T T T T T T T T C T T T T T T T
27 chr27_10355211 0 10355211 C C C C C C C C C C C T C C C C C C C C
27 chr27_10374389 0 10374389 T T C T T T T T T T T T T T T T T T T T
27 chr27_10384356 0 10384356 T T T T T T T T T T G T T T T T T T T T
27 chr27_10395515 0 10395515 G G G G G G G G G G G G G G A G G G G G
27 chr27_10396866 0 10396866 A A A A A A A A A A A A A A A T A A A A
27 chr27_10409302 0 10409302 C C C C C C C C C C C C C T C C C C C C
27 chr27_10413940 0 10413940 A A A A A A A A A A A G A A A A A A A A
27 chr27_10415601 0 10415601 G G G G G G G G G G G G A A A A G G G G
27 chr27_10418092 0 10418092 T T T T T T T T A A A A T T T T T T T T
27 chr27_10418160 0 10418160 A G G G G G A G A A A A G G G G G G A A
27 chr27_10418642 0 10418642 G G A A A A G G G G G G G G G G G G G G
27 chr27_10420439 0 10420439 A A A A A A A A A A A A A A A A C C A A
27 chr27_10420553 0 10420553 C C C C C C C C C C C C C C C C T T C C
27 chr27_10446166 0 10446166 G G G G G G G G G G G G A G G G G G G G
27 chr27_10459387 0 10459387 G G G G G G G G G G G G G G A A G G G G
27 chr27_10462065 0 10462065 C C C C C C C C C T C T C C C C C C C C
27 chr27_10464599 0 10464599 T T T T T T T T G G G G T T T T T T T T
27 chr27_10464823 0 10464823 T T T T C C T T T T T T T T T T T T T T
27 chr27_10466191 0 10466191 C C C C C C C C T T T T C C C C C C C C
27 chr27_10466742 0 10466742 T T C C C C T T C C C C C C C C C C T T
27 chr27_10466977 0 10466977 G G G G G G G G A G G G G G G G G G G G
27 chr27_10477183 0 10477183 T T T T T T T T C C C C T T T T T T T T
27 chr27_10501037 0 10501037 T T T T T T T T C C C C T T T T T T T T
27 chr27_10514348 0 10514348 T T T T G G T T T T T T T T T T T T T T
27 chr27_10519497 0 10519497 C C C C C C C C C C C C C C C T C C C C
27 chr27_10519785 0 10519785 T T C C T T T T T T T T T T T T T T T T
27 chr27_10520343 0 10520343 C C T T T T C C T T T T T T T T T T C C
27 chr27_10520403 0 10520403 C C T T T T C T T T T T T T T T T T C C
27 chr27_10522579 0 10522579 T T T T T T C T T T T T T T T T T T T T
27 chr27_10523403 0 10523403 T T C C C C C T C C C C C C C C C C T T
27 chr27_10537021 0 10537021 T T T T T T T T C C C T T T T T T T T T
27 chr27_10538564 0 10538564 G G G G G G G G A A A A G G G G G G G G
27 chr27_10540378 0 10540378 A A A G A A A A A A A A A A A A A A A A
27 chr27_10550487 0 10550487 C C C C C C C C A A A A C C C C C C C C
27 chr27_10552043 0 10552043 G G G G G G G G G G G G G G A G G G G G
27 chr27_10555617 0 10555617 T T T T T T T T T T T T T T T T C C T T
27 chr27_10558681 0 10558681 A A A A A A A A A A A A A A A G A A A A
27 chr27_10577167 0 10577167 G G G G G G G G G G G G G G C C G G G G
27 chr27_10589862 0 10589862 A A T T T T A A T T T T T T T T T T A A
27 chr27_10598420 0 10598420 T T T T T T T T A A A A T T T T T T T T
27 chr27_10607145 0 10607145 C C C C T T C C C C C C C C C C C C C C
27 chr27_10610059 0 10610059 T T T T T T T T C T C T T T T T T T T T
27 chr27_10611353 0 10611353 T T C C C C T T T T T T C C C C C C T T
27 chr27_10622320 0 10622320 C C C C C C C C C C C C C C T T C C C C
27 chr27_10626072 0 10626072 C C C C C C C T C C C C C C C C C C C C
27 chr27_10630256 0 10630256 G G G G G G G G G G A G G G G G G G G G
27 chr27_10638735 0 10638735 C C C C C C C C A A A A C C C C C C C C
27 chr27_10638956 0 10638956 G G G G G G G G A A A A G G G G G G G G
27 chr27_10642103 0 10642103 A A A A A A A A A A A A T T A A A A A A
27 chr27_10646003 0 10646003 C C T T C C C C C C C C C C C C C C C C
27 chr27_10648173 0 10648173 G G G G G G G G A A G G G G G G G G G G
27 chr27_10652227 0 10652227 T T G G T T T T G G G G G G G G G G T T
27 chr27_10665049 0 10665049 G G G G G G G G A A A A G G G G G G G G
27 chr27_10678279 0 10678279 A A A A G G A A A A A A A A A A A A A A
27 chr27_10683813 0 10683813 T T T T T T T T C C C T T T T T T T T T
27 chr27_10684639 0 10684639 C C C C C C C C C T C C C C C C C C C C
27 chr27_10687163 0 10687163 C C C C C C C C C C C C C C A A C C C C
27 chr27_10689604 0 10689604 T T T T C C T T T T T T T T T T T T T T
27 chr27_10700128 0 10700128 A A A A A A A A A A A A G G A A G G A A
27 chr27_10708250 0 10708250 T T T T T T T T T T T T C C T T T T T T
27 chr27_10709092 0 10709092 A A T T T T T T T T T T T T T T T T T T
27 chr27_10709311 0 10709311 C C C C C C C C G G G G C C C C C C C C
27 chr27_10712902 0 10712902 A A A A A A G G A A A A A A A A A A A A
27 chr27_10739460 0 10739460 C T T T T T C T T T T T T T T T T T T T
27 chr27_10740243 0 10740243 G G G G G G G G A G G G G G G G G G G G
27 chr27_10770982 0 10770982 G G G G G G G G A A A A G G G G G G G G
27 chr27_10773120 0 10773120 T T T T T T T T T T T T G T T T T T T T
27 chr27_10784041 0 10784041 A A A A A A A A A A A A A A A A G G A A
27 chr27_10788501 0 10788501 C C T T T T C T T T T T T T T T T T C C
27 chr27_10788651 0 10788651 G G G G G G G G A A A A G G G G G G G G
27 chr27_10790910 0 10790910 A A C C C C C C C C C C C C C C C C C C
27 chr27_10791114 0 10791114 C C C C C C C C C C C C C C C C T T C C
27 chr27_10793161 0 10793161 C C C C C C C C C C C C C C C G C C C C
27 chr27_10805857 0 10805857 A A A A A A A A A A A A A G A A A A A A
27 chr27_10823383 0 10823383 A A A A A A A A G G G G A A A A A A A A
27 chr27_10831539 0 10831539 A A A A A A A A A A A A A G G G A A A A
27 chr27_10833532 0 10833532 C C C C C C C C T T T T C C C C C C C C
27 chr27_10834957 0 10834957 T T T T T T T T C C C C T T T T T T T T
27 chr27_10841317 0 10841317 A A A A A A A A G G G G A A A A A A A A
27 chr27_10857098 0 10857098 T T T T C C T T T T T T T T T T T T T T
27 chr27_10857502 0 10857502 G G G G G G G G A G A G G G G G G G G G
27 chr27_10871297 0 10871297 C C C C C C C C C C C C C C C C T T C C
27 chr27_10872154 0 10872154 G G G G G G G G T T T T G G G G G G G G
27 chr27_10876622 0 10876622 T T T T T T T T T T T T C T T T T T T T
27 chr27_10887342 0 10887342 T T T T T T T T T T T T T T T T C C T T
27 chr27_10899939 0 10899939 C C C C T T C C C C C C C C C C C C C C
27 chr27_10902956 0 10902956 A A A A A A A A A A A A A T A A A A A A
27 chr27_10907777 0 10907777 A A A A A A A A G G G G A A A A A A A A
27 chr27_10912343 0 10912343 T T T T T T T T T T T T C T T T T T T T
27 chr27_10914623 0 10914623 C C C C C C C C C C C C C C T T C C C C
27 chr27_10932821 0 10932821 A A A A A A A A A A A A A C A A A A A A
27 chr27_10932941 0 10932941 C C C C C C C C C C C C C T C C C C C C
27 chr27_10940403 0 10940403 G G G G G G G G T T T T G G G G G G G G
27 chr27_10941113 0 10941113 G G G G A A G G A A A A A A A A A A G G
27 chr27_10944151 0 10944151 C C C C C C C C C C C T C C C C C C C C
27 chr27_10944289 0 10944289 T T T T T T T T T T T T T T C T T T T T
27 chr27_10944649 0 10944649 A A G G A A A A A A A A A A A A A A A A
27 chr27_10957371 0 10957371 A A A A A A A A G G G G A A A A A A A A
27 chr27_10965101 0 10965101 C C T T C C C C C C C C C C C C C C C C
27 chr27_10967145 0 10967145 G G A A A A G G A A A A A A A A A A G G
27 chr27_10970095 0 10970095 C C C C C C C C C C C C C C T T C C C C
27 chr27_10974254 0 10974254 T T T T T T T T T T T T T T C C T T T T
27 chr27_10975351 0 10975351 G G G G G G G G A G A G G G G G G G G G
27 chr27_10975761 0 10975761 G G G G G G G G T T T T G G G G G G G G
27 chr27_10979641 0 10979641 G G G G C C G G G G G G G G G G G G G G
27 chr27_10986702 0 10986702 A A A A A A A A A A A A A G A A A A A A
27 chr27_10988542 0 10988542 C C C C C C C C A A A A C C C C C C C C
27 chr27_10999088 0 10999088 G G G G G G G G A A A A G G G G G G G G
27 chr27_10999708 0 10999708 A A A A A A A A A A A A A A A A G G A A
27 chr27_11011965 0 11011965 G G A G G G G G G G G G G G G G G G G G
27 chr27_11015801 0 11015801 G G A G G G G G G G G G G G G G G G G G
27 chr27_11023783 0 11023783 A A G G G G A A G G G G G G G G G G A A
27 chr27_11028545 0 11028545 C C C C C C C C C C C C C C T T C C C C
27 chr27_11028546 0 11028546 G G A A A A G G G G G G G G G G G G G G
27 chr27_11030938 0 11030938 C C C C C C C C C C C C C G C C C C C C
27 chr27_11031714 0 11031714 C C C C C C C T C C C C C C C C C C C C
27 chr27_11032915 0 11032915 G G G G G G G G G G G G G G A A G G G G
27 chr27_11033447 0 11033447 G G G G G G G G G G G G G T G G G G G G
27 chr27_11039292 0 11039292 C C C C C C C C C G C G C C C C C C C C
27 chr27_11045869 0 11045869 C C C C C C C C T T T T C C C C C C C C
27 chr27_11056469 0 11056469 G G G G A A G G G G G G G G G G G G G G
27 chr27_11057101 0 11057101 T T T T T T T T T T T T C T T T T T T T
27 chr27_11058733 0 11058733 G G A A G G G G G G G G G G G G G G G G
27 chr27_11060657 0 11060657 A A A A A A A A A A A A A A G G A A A A
27 chr27_11062546 0 11062546 A A A A A A A A C C C C A A A A A A A A
27 chr27_11064335 0 11064335 A A G G A A A A A A A A A A A A A A A A
27 chr27_11065039 0 11065039 G G G G G G G G G G G G G G G G C C G G
27 chr27_11068206 0 11068206 G G G G G G G G G G G G G G G G C C G G
27 chr27_11068930 0 11068930 A A A A A A A A G G G G A A A A A A A A
27 chr27_11070524 0 11070524 C C C C C C C C C C C C C C C C T T C C
27 chr27_11071917 0 11071917 T T T T T T T T G G G G T T T T T T T T
27 chr27_11077421 0 11077421 T T T T T T T T C C C C T T T T T T T T
27 chr27_11079371 0 11079371 A A A A A A A A G G G G A A A A A A A A
27 chr27_11081895 0 11081895 A A A A A A G G A A A A A A A A A A A A
27 chr27_11088934 0 11088934 G G G G G G G G A G A G G G G G G G G G
27 chr27_11089163 0 11089163 T T T T T T T T C C C C T T T T T T T T
27 chr27_11099021 0 11099021 C C C C C C C C C C C C C T C C C C C C
27 chr27_11105174 0 11105174 G G G G G G G G A A A A G G G G G G G G
27 chr27_11106664 0 11106664 A A A T T T A A A A A A A A A A A A A A
27 chr27_11110488 0 11110488 T T T T T T T T G G G G T T T T T T T T
27 chr27_11112413 0 11112413 A A A A A A A A A A A A A T A A A A A A
27 chr27_11112763 0 11112763 C C C C C C C C T T T T C C C C C C C C
27 chr27_11115898 0 11115898 G G G G G G G G G G G G G G G G A G G G
27 chr27_11118785 0 11118785 T T T T T T T T C C C C T T T T T T T T
27 chr27_11144929 0 11144929 A A A A A A A A A C A C A A A A A A A A
27 chr27_11173255 0 11173255 A A G G G G A G G G G G G G G G G G G G
27 chr27_11179068 0 11179068 A A A A A A A C A A A A A A A A A A C C
27 chr27_11180324 0 11180324 C C C C C C C C C C C C C C A A C C C C
27 chr27_11188225 0 11188225 G G G G G G G G C C C C G G G G G G G G
27 chr27_11189396 0 11189396 G G G G G G G G G G G G A G G G G G G G
27 chr27_11191234 0 11191234 G G G G G G G G G G G G C G G G G G G G
27 chr27_11192152 0 11192152 T T T T T T T T C C C C T T T T T T T T
27 chr27_11193634 0 11193634 G G G G G G G G A G A G G G G G G G G G
27 chr27_11194791 0 11194791 T T T T T T G T T T T T T T T T T T T T
27 chr27_11209855 0 11209855 A A G G A A A A G G G G G G G G G G A A
27 chr27_11213533 0 11213533 G G G G G G G G A A A A G G G G G G G G
27 chr27_11214877 0 11214877 G G G G G G G G A G A G G G G G G G G G
27 chr27_11216197 0 11216197 T T C T T T T T T T T T T T T T T T T T
27 chr27_11217990 0 11217990 A G G G G G G G G G G G G G G G G G G G
27 chr27_11221546 0 11221546 G G G G A G G G G G G G G G G G G G G G
27 chr27_11227223 0 11227223 A A A A A A A A C C C C A A A A A A A A
27 chr27_11229501 0 11229501 G G G G G G G G T T T T G G G G G G G G
27 chr27_11229926 0 11229926 A A A A A A A A G G G G A A A A A A A A
27 chr27_11236968 0 11236968 T T T T T T T T C C C C T T T T T T T T
27 chr27_11242883 0 11242883 C C C C C C C C T T T T C C C C C C C C
27 chr27_11243702 0 11243702 C C C C C C C C C C C C C T T T T T C C
27 chr27_11246442 0 11246442 A A A A A A G G A A A A A A A A A A A A
27 chr27_11248233 0 11248233 C C C C C C C C G G G G C C C C C C C C
27 chr27_11252012 0 11252012 A A A A A A G G A A A A A A A A A A G G
27 chr27_11255310 0 11255310 T T T T T T T T T T T T T T T T A T T T
27 chr27_11255506 0 11255506 T T T T C T T T T T T T T T T T T T T T
27 chr27_11261207 0 11261207 C C C C C C C C T T T T C C C C C C C C
27 chr27_11271319 0 11271319 G G G G G G G G C C C C G G G G G G G G
27 chr27_11275316 0 11275316 A A A A A A A A G G G G A A A A A A A A
27 chr27_11278551 0 11278551 G G G G G G G G G G G G G G G G T T G G
27 chr27_11282762 0 11282762 T T T T T T T T C C C C T T T T T T T T
27 chr27_11286397 0 11286397 A A A A A A A A G G G G G G G G G G A A
27 chr27_11299103 0 11299103 C C C C C C C C C C C C A C C C C C C C
27 chr27_11300080 0 11300080 T T C C C C C C C C C C C C C C C C T T
27 chr27_11300919 0 11300919 T T T T T T T T C C C C T T T T T T T T
27 chr27_11310889 0 11310889 G G G G G G G G G G G G C C G G G G G G
27 chr27_11315499 0 11315499 C C C C C T C C C C C C C C C C C C C C
27 chr27_11323271 0 11323271 A A A A A A A A A A A A A A A T A A A A
27 chr27_11335017 0 11335017 A G A A A A A A A A A A A A A A A A A A
27 chr27_11335845 0 11335845 A A A A A A A A G G G G A A A A A A A A
27 chr27_11339678 0 11339678 A A A A A A A C A A A A A A A A A A A A
27 chr27_11349579 0 11349579 T T T T T T C T T T T T T T T T T T T T
27 chr27_11351855 0 11351855 G G G G G G G G G G G G A G G G G G G G
27 chr27_11367226 0 11367226 A A A A A A A A A A A A A G A A G G A A
27 chr27_11367759 0 11367759 C T T T T T T T T T T T T T T T T T T T
27 chr27_11367935 0 11367935 C C C C C C C C C C C C C C C T C C C C
27 chr27_11377385 0 11377385 G G G G G G G G A G A A G G G G G G G G
27 chr27_11388541 0 11388541 G G G G G G G G C C C G G G G G G G G G
27 chr27_11388803 0 11388803 C C C C C C C C C C C C C C A C C C C C
27 chr27_11395410 0 11395410 A A A A A A A A A A A C A A A A A A A A
27 chr27_11397892 0 11397892 T T T T T T T T T T T T T T T T C T T T
27 chr27_11402218 0 11402218 G G G G G G G G A G A G G G G G G G G G
27 chr27_11402555 0 11402555 G G G G G G G G A A A A G G G G G G G G
27 chr27_11406518 0 11406518 A A G G G G A A G G G G G G G G G G A A
27 chr27_11409259 0 11409259 C C A A A A C C C C C C A A A A A A C C
27 chr27_11411698 0 11411698 A A A A A A A A A A A A A A A G A A A A
27 chr27_11412164 0 11412164 C C C C C T C C C C C C C C C C C C C C
27 chr27_11417568 0 11417568 G G A A G G G G G G G G A A G G G G G G
27 chr27_11418081 0 11418081 G G A A A A G G G G G G A A A A A A G G
27 chr27_11423549 0 11423549 C C C C C C C C C C C C C C C T C C C C
27 chr27_11424629 0 11424629 A A G G G G A G G G G G G G G G G G A A
27 chr27_11431640 0 11431640 G G G G G G G G A G G G G G G G G G G G
27 chr27_11446835 0 11446835 C C C C C C C C C C C C C C T T C C C C
27 chr27_11448234 0 11448234 C C C C C C C C C C C T C C C C C C C C
27 chr27_11450253 0 11450253 C C C C C C C C C C C C T T C C C C C C
27 chr27_11462829 0 11462829 A T A A A A T T A A A A A A A A A A A A
27 chr27_11472179 0 11472179 A A A A A A A A A A A A A A A A G G A A
27 chr27_11479554 0 11479554 A A A A A A A A G G G G A A A A A A A A
27 chr27_11483371 0 11483371 G G G G G G G G G T T T G G G G G G G G
27 chr27_11507009 0 11507009 T T T T T T T T T T T T T T T T G G T T
27 chr27_11510099 0 11510099 A A A A A G A A A A A A A A A A A A A A
27 chr27_11513371 0 11513371 C C C C C C C C C C C C C C T T C C C C
27 chr27_11514339 0 11514339 C C T T C C C C C C C C C C C C C C C C
27 chr27_11517527 0 11517527 A A A A A A A A A A A A C C C C A A A A
27 chr27_11522481 0 11522481 C C C C C C C C C C C C C C C C A C C C
27 chr27_11523710 0 11523710 C C C C C C C C C C C C C C C C C T C C
27 chr27_11532124 0 11532124 T T A T T T T T T T T T T T T T T T T T
27 chr27_11539167 0 11539167 T T T T T T T T T T T T C C C C T T T T
27 chr27_11541145 0 11541145 C C C C C C C C T T T T C C C C C C C C
27 chr27_11547925 0 11547925 A A A A A A A A G G G G A A A A A A A A
27 chr27_11550457 0 11550457 C C C T C C C C C C C C C C C C C C C C
27 chr27_11562898 0 11562898 C C C C C C C C G G G G C C C C C C C C
27 chr27_11563584 0 11563584 G G G G G G G G G G G G C G G G G G G G
27 chr27_11574640 0 11574640 C C C C C C C C A A A A C C C C C C C C
27 chr27_11576462 0 11576462 T T T T T T T T T T C T T T T T T T T T
27 chr27_11576672 0 11576672 A A A A A A A A G G G G A A A A A A A A
27 chr27_11576834 0 11576834 G G G G G G G G A A A A G G G G G G G G
27 chr27_11579723 0 11579723 T T T T T T T T C C C C T T T T T T T T
27 chr27_11579935 0 11579935 A A A A A A A G A A A A A A A A A A A A
27 chr27_11585026 0 11585026 T T T T C C T T T T T T T T T T T T T T
27 chr27_11589022 0 11589022 A A A A A A A C A A A A A A A A A A A A
27 chr27_11589095 0 11589095 A A A A A A A A A A A A A G G G A A A A
27 chr27_11592151 0 11592151 C C C C C T C C C C C C C C C C C C C C
27 chr27_11607903 0 11607903 C C T T C T C C C C C C C C C C C C C C
27 chr27_11612850 0 11612850 G G G G G G G G G G G G A G G G G G G G
27 chr27_11619262 0 11619262 T T T T T T T T T T T T A T T T T T T T
27 chr27_11624890 0 11624890 G G G G G G G G G G G G G G C G G G G G
27 chr27_11634127 0 11634127 A A A A A A A A A A A A A A A G A A A A
27 chr27_11639096 0 11639096 C C C C C C C C T T T T C C C C C T C C
27 chr27_11652388 0 11652388 C C T T T T C C C C C C C C C C C C C C
27 chr27_11653838 0 11653838 T T T T T T T T C C C C T T T T T T T T
27 chr27_11655926 0 11655926 A A G G G G A A G G G G G G G G G G A A
27 chr27_11663882 0 11663882 T T G G G G T T T T T T T T T T T T T T
27 chr27_11679828 0 11679828 C C C C C C C C A A A A C C C C C C C C
27 chr27_11682700 0 11682700 A A A A A A A A A A A A A C A A A A A A
27 chr27_11687068 0 11687068 A A G G A A A A G G G G A A A A A A A A
27 chr27_11692374 0 11692374 T T T T A T T T T T T T T T T T T T T T
27 chr27_11692733 0 11692733 A A A A A G A A A A A A A A A A A A A A
27 chr27_11694976 0 11694976 C C C C C C C C C C C C C C C G C C C C
27 chr27_11694998 0 11694998 C C C C C G C C C C C C C C C C C C C C
27 chr27_11702160 0 11702160 C C C C C C C C G G G G C C C C C C C C
27 chr27_11709806 0 11709806 C C C C C C C C C C C C C C A A C C C C
27 chr27_11731266 0 11731266 G G G G A G G G G G G G G G G G G G G G
27 chr27_11737592 0 11737592 A A G G G G G G G G G G G G G G G G G G
27 chr27_11743453 0 11743453 A A A A A A A A A A A A A A A G A A A A
27 chr27_11752933 0 11752933 A A A A A A A A G G G G A A A A A A A A
27 chr27_11757467 0 11757467 T T T T T T T T A A A A T T T T T T T T
27 chr27_11758287 0 11758287 G G G G G G G G G G G G G G G G A A G G
27 chr27_11762497 0 11762497 G G G G G G G G A A A A A A A A A A G G
27 chr27_11762543 0 11762543 G G G G G G G G C C C C G G G G G G G G
27 chr27_11768835 0 11768835 C C C C C C C C C C C C C C C C T T C C
27 chr27_11769593 0 11769593 T T T T T T T T T T T T T T T T C C T T
27 chr27_11770075 0 11770075 G G G G G G G G C C C C G G G G G G G G
27 chr27_11771147 0 11771147 G G G G G G G G G G G G A G G G G G G G
27 chr27_11779383 0 11779383 A A A A A A A A G G G G A A A A A A A A
27 chr27_11787473 0 11787473 T T C C C C T T T T T T T T T T T T T T
27 chr27_11787544 0 11787544 G G G G G G G G G G G G G G G G A A G G
27 chr27_11787908 0 11787908 C C C C C C C C C C C C C C C C A A C C
27 chr27_11789361 0 11789361 A A A A A A A A A A A C A A A A A A A A
27 chr27_11790251 0 11790251 C C C C C C C C C C C C T T C C C C C C
27 chr27_11796037 0 11796037 T T T T T T T T T T T T T T C C T T T T
27 chr27_11800006 0 11800006 C C C T C C C C C C C C C C C C C C C C
27 chr27_11800650 0 11800650 C C C C C C C C C C C C C C C T C C C C
27 chr27_11801721 0 11801721 T T T T T T C T T T T T T T T T T T T T
27 chr27_11807305 0 11807305 T T T T T T T T T T T T C T T T T T T T
27 chr27_11810566 0 11810566 G G G G G G G G C C C C G G G G G G G G
27 chr27_11811323 0 11811323 A A A A A C A A A A A A A A A A A A A A
27 chr27_11811602 0 11811602 C C C C C C C C C C C C C C C C A A C C
27 chr27_11817193 0 11817193 C C C T C C C C C C C C C C C C C C C C
27 chr27_11822677 0 11822677 A A G G G G A A G G G G G G G G G G A A
27 chr27_11828846 0 11828846 C C C C C C C C C C C G C C C C C C C C
27 chr27_11829638 0 11829638 C C C T C C C C C C C C C C C C C C C C
27 chr27_11843975 0 11843975 A A G G G G A A A A A A A A A A A A A A
27 chr27_11844619 0 11844619 C C C G C C C C C C C C C C C C C C C C
27 chr27_11850547 0 11850547 C C C C C C C C T T T T C C C C C C C C
27 chr27_11862815 0 11862815 G G G G G G G G G G G G G G A A G G G G
27 chr27_11877536 0 11877536 G G G G G G G G A A A A G G G G G G G G
27 chr27_11880469 0 11880469 C C C C G G C C C C C C C C C C C C C C
27 chr27_11882537 0 11882537 G G G G G G G G G G G G A G G G G G G G
27 chr27_11883664 0 11883664 A A A A A A A A A G A A A A A A A A A A
27 chr27_11888431 0 11888431 G G G G G G G G G G C G G G G G G G G G
27 chr27_11891074 0 11891074 G G G G G G G G G G G T G G G G G G G G
27 chr27_11891920 0 11891920 T T T T T T T T C C C C T T T T T T T T
27 chr27_11895111 0 11895111 T T T T T T T T C C C C T T T T T T T T
27 chr27_11895461 0 11895461 T T T T T T T T G G G G T T T T T T T T
27 chr27_11895748 0 11895748 C C C C C C C C C C C T C C C C C C C C
27 chr27_11899055 0 11899055 T T T T T T T T T T T T T T C T T T T T
27 chr27_11902236 0 11902236 A A A A A A A A A A A G A A A A A A A A
27 chr27_11902838 0 11902838 C C C C C C C C C C C T C C C C C C C C
27 chr27_11914756 0 11914756 C C C C C C C C C C C T C C C C C C C C
27 chr27_11917001 0 11917001 G G G G G G A G G G G G G G G G G G G G
27 chr27_11917513 0 11917513 G G G G G G G G G G G G A G G G G G G G
27 chr27_11928368 0 11928368 T T C T T T T T T T T T T T T T T T T T
27 chr27_11935664 0 11935664 G G G G G G G G T T G T G G G G G G G G
27 chr27_11937045 0 11937045 G G G G G G T T G G G G G G G G G G G G
27 chr27_11944616 0 11944616 T T G G G G G G G G G G G G G G G G G G
27 chr27_11946875 0 11946875 T T G G G G G G G G G G G G G G G G G G
27 chr27_11951435 0 11951435 C C T T T T C C C C C C C C C C C C C C
27 chr27_11969710 0 11969710 T T T T T T T T T T T T C T T T T T T T
27 chr27_11971139 0 11971139 C C C C C C C C T T T T C C C C C C C C
27 chr27_11975101 0 11975101 C C C C C C C C C C C C C C G G C C C C
27 chr27_11978336 0 11978336 C C T T T T C T T T T T T T T T T T C C
27 chr27_11985617 0 11985617 G G G G G G G G G G G G G G C C G G G G
27 chr27_11987284 0 11987284 T T T T T T T T C C C C T T T T T T T T
27 chr27_12002596 0 12002596 T T T T T T T T G G G G T T T T T T T T
27 chr27_12012513 0 12012513 G G A A A G G G G G G G G G G G G G G G
27 chr27_12022599 0 12022599 A A A A A A A A G G G G A A A A A A A A
27 chr27_12023002 0 12023002 G G G G G G G G G G G G G G G G C C G G
27 chr27_12026425 0 12026425 A A A A A A A A A A A A A A A A C C A A
27 chr27_12028363 0 12028363 T T T T T T T T T T T T C T T T T T T T
27 chr27_12030844 0 12030844 A A A A A A A A T T T T A A A A A A A A
27 chr27_12035251 0 12035251 C C T T T T C C T T T T T T T T T T C C
27 chr27_12036894 0 12036894 T T T T T T T T T T C T T T T T T T T T
27 chr27_12057113 0 12057113 A A A A A A A A A A A A A G A A A A A A
27 chr27_12057391 0 12057391 G G G G G G G G G G G G G G A A G G G G
27 chr27_12061537 0 12061537 G G G G G G G G G G G G A G G G G G G G
27 chr27_12066073 0 12066073 G G C C C C G G G G G G G G G G G G G G
27 chr27_12066107 0 12066107 G G G G G G G G G G G G G G G G A A G G
27 chr27_12082992 0 12082992 G G G G G G G G G G G G G G A A G G G G
27 chr27_12085714 0 12085714 G G G G G G G G G G G G A G G G G G G G
27 chr27_12105543 0 12105543 T T T T T T T T T T C T T T T T T T T T
27 chr27_12112012 0 12112012 G G G G G G G G C C C C G G G G G G G G
27 chr27_12114434 0 12114434 T T T T T T T T T T T T T T C C T T T T
27 chr27_12117472 0 12117472 T T T T T T T T C C C T T T T T T T T T
27 chr27_12126582 0 12126582 T T T T A T T T T T T T T T T T T T T T
27 chr27_12129620 0 12129620 A A G G G G G G G G G G G G G G G G G G
27 chr27_12145090 0 12145090 C C C C C C C C T T T T C C C C C C C C
27 chr27_12160095 0 12160095 A A A A A A A A G G G G A A A A A A A A
27 chr27_12160613 0 12160613 G G G G G G G G G G G G G G G G T T G G
27 chr27_12166873 0 12166873 A A A A A A A A C C C C A A A A A A A A
27 chr27_12180308 0 12180308 T T T T T T T T C C C C T T T T T T T T
27 chr27_12180558 0 12180558 C C C C C G C C C C C C C C C C C C C C
27 chr27_12191151 0 12191151 G G G G G G G G G G G G G G A G G G G G
27 chr27_12201720 0 12201720 G G G G G G G G G G G G G G A G G G G G
27 chr27_12212858 0 12212858 T T C T C C T T C C C C C C C C C C T T
27 chr27_12217817 0 12217817 T T T T T T T T T T T T T T T T C T T T
27 chr27_12218379 0 12218379 A A A A A A A A G G G G A A A A A A A A
27 chr27_12219781 0 12219781 G T G G G G G G G G G G G G G G G G G G
27 chr27_12222880 0 12222880 G G G G G G C C G G G G G G G G G G G G
27 chr27_12225158 0 12225158 T T T T T T T T C C C C T T T T T T T T
27 chr27_12226082 0 12226082 G G G G G G G G G G G G A G G G G G G G
27 chr27_12228699 0 12228699 T T T T T T T T C C C C T T T T T T T T
27 chr27_12239241 0 12239241 T T T T T T T T T T T T T T T T C T T T
27 chr27_12244068 0 12244068 G G A A A G G G G G G G G G G G G G G G
27 chr27_12244285 0 12244285 T T T T T T T T T T T T C T T T T T T T
27 chr27_12251791 0 12251791 T T T T T T T T C C C C T T T T T T T T
27 chr27_12253684 0 12253684 G G G G C G G G G G G G G G G G G G G G
27 chr27_12255465 0 12255465 A A A A A A A A A A A A A A A A A C A A
27 chr27_12255702 0 12255702 T T T T A T T T T T T T T T T T T T T T
27 chr27_12256397 0 12256397 A A A A A A A A G G G G A A A A A A A A
27 chr27_12260494 0 12260494 G G C C C C C C C C C C C C C C C C G G
27 chr27_12265204 0 12265204 A A G G G G A A A A A A A A A A A A A A
27 chr27_12265329 0 12265329 C C A A A A C C C C C C C C C C C C C C
27 chr27_12270853 0 12270853 G G G G G G G G G G G G G G G G A G G G
27 chr27_12278804 0 12278804 C C A A A A C C A A A A A A A A A A A A
27 chr27_12280731 0 12280731 A A T T A A A A A A A A A A A A A A A A
27 chr27_12282091 0 12282091 A A A A A A A A C C C C A A A A A A A A
27 chr27_12297749 0 12297749 C C C C C C C C T T T T C C C C C C C C
27 chr27_12297863 0 12297863 C C C C C C C C C C C C T T T T C C C C
27 chr27_12299667 0 12299667 G G G G G G G G G G G G G G A A G G G G
27 chr27_12308707 0 12308707 T T T T T T T T C C C C T T T T T T T T
27 chr27_12323438 0 12323438 G G G G G G G G A A A A G G G G G G G G
27 chr27_12324707 0 12324707 C C C C C T C C C C C C C C C C C C C C
27 chr27_12328499 0 12328499 A A A A A A A A C C A C A A A A A A A A
27 chr27_12329614 0 12329614 A A A A A A A A G G G G A A A A A A A A
27 chr27_12332474 0 12332474 A A A A A A A A A A A A A G A A A A A A
27 chr27_12333806 0 12333806 C C C C C C C C C C C C C T C C C C C C
27 chr27_12341502 0 12341502 T T T T T T T T T T T T G G G G T T T T
27 chr27_12343755 0 12343755 T T T T T T T T T T T T A T T T T T T T
27 chr27_12347103 0 12347103 A A A A A A A A T T T T A A A A A A A A
27 chr27_12347491 0 12347491 T T C C C C T T C C C C C C C C T T C C
27 chr27_12355323 0 12355323 C C C C C C C C C C C C A C C C C C C C
27 chr27_12363634 0 12363634 C C C T C C C C C C C C C C C C C C C C
27 chr27_12363704 0 12363704 T T C C C C T T C C C C C C C C C C T T
27 chr27_12376263 0 12376263 G G G G G G G G A A A A G G G G G G G G
27 chr27_12376673 0 12376673 G G C C G G G G G G G G G G G G G G G G
27 chr27_12378583 0 12378583 G G G G A G G G G G G G G G G G G G G G
27 chr27_12384679 0 12384679 G G G G G G G G G G G G G G G G A A G G
27 chr27_12387603 0 12387603 C C C C C C C C T T T T C C C C C C C C
27 chr27_12391063 0 12391063 T T T T C T T T T T T T T T T T T T T T
27 chr27_12402580 0 12402580 G G C G G G G G G G G G G G G G G G G G
27 chr27_12402833 0 12402833 C C C C C C C C C C C C C C C T C C C C
27 chr27_12404887 0 12404887 T T T T T T T T T T T T C T T T T T T T
27 chr27_12414055 0 12414055 A A A G G G A A A A A A A A A A A A A A
27 chr27_12417522 0 12417522 T T T T T T T T T T T T T T C T T T T T
27 chr27_12427732 0 12427732 A A A A A G A A A A A A A A A A A A A A
27 chr27_12427994 0 12427994 C C C C C C C C C C C C C C C T C C C C
27 chr27_12429184 0 12429184 T T T T T T T T T T T T T T T T C T T T
27 chr27_12433663 0 12433663 A A A G A A A A A A A A A A A A A A A A
27 chr27_12434888 0 12434888 A A A C A C A A A A A A A A A A A A A A
27 chr27_12442581 0 12442581 C C C C C C C C T T T T C C C C C C C C
27 chr27_12451474 0 12451474 A A A A A A A A A A A A A A A A A C A A
27 chr27_12457887 0 12457887 G G G G G G G G G G G G G G G G G T G G
27 chr27_12459820 0 12459820 C C C C C C C C C C C C C C C C T T C C
27 chr27_12465897 0 12465897 A A C C A C A A A A A A A A A A A A A A
27 chr27_12486369 0 12486369 T T T T A T T T T T T T T T T T T T T T
27 chr27_12487467 0 12487467 A A A A A A A A C C C C A A A A A A A A
27 chr27_12488569 0 12488569 T T T T A T T T T T T T T T T T T T T T
27 chr27_12489006 0 12489006 G G T T G G G G G G G G G G G G G G G G
27 chr27_12489148 0 12489148 C C C C C C C C T T T T C C C C C C C C
27 chr27_12495868 0 12495868 C C C C C C C C C C C C C T C C C C C C
27 chr27_12496434 0 12496434 C C C C C C C T C C C C C C C C C C C C
27 chr27_12506600 0 12506600 G G G G G G G G G G G G A G G G G G G G
27 chr27_12520101 0 12520101 A A G G G G A A G G G G G G G G G G A A
27 chr27_12524623 0 12524623 T T C C C C T T T T T T T T T T T T T T
27 chr27_12526577 0 12526577 G G G G G G G G G G G G C G G G G G G G
27 chr27_12527260 0 12527260 T T T T T T T T T T T T T T T T C T T T
27 chr27_12536063 0 12536063 A G G G G G G G G G G G G G G G G G G G
27 chr27_12544203 0 12544203 A A A A A A A A G G G G A A A A A A A A
27 chr27_12550018 0 12550018 C C C C C C C C T T T T C C C C C C C C
27 chr27_12566549 0 12566549 G G G G G G G G G G G G G G T T G G G G
27 chr27_12570039 0 12570039 G G G G G G G G G G C G G G G G G G G G
27 chr27_12571525 0 12571525 C C C C C C C C C C C T C C C C C C C C
27 chr27_12579986 0 12579986 G G G G G G G G C C C C G G G G G G G G
27 chr27_12583089 0 12583089 G G G G G G G G C C C C G G G G G G G G
27 chr27_12585904 0 12585904 T T T T G G T T T T T T T T T T T T T T
27 chr27_12586495 0 12586495 G G G G G G G G G G G G G G G T G G G G
27 chr27_12587377 0 12587377 T T T T T T T T T T T T C T T T T T T T
27 chr27_12595138 0 12595138 T T T T T T T T C C C C T T T T T T T T
27 chr27_12602003 0 12602003 C C C C C C C C C C C C C T C C C C C C
27 chr27_12613613 0 12613613 A T A A A A A T A A A A A A A A A A A A
27 chr27_12615740 0 12615740 C C C C C C C C T T T T C C C C C C C C
27 chr27_12618824 0 12618824 G G G G G G G G A A A A G G G G G G G G
27 chr27_12620654 0 12620654 G G G G G G G G A A A A G G G G G G G G
27 chr27_12621648 0 12621648 T T T T T T T T C C C C T T T T T T T T
27 chr27_12623829 0 12623829 C C T T C T C C C C C C C C C C C C C C
27 chr27_12627210 0 12627210 A C A A A A A A A A A A A A A A A A A A
27 chr27_12631763 0 12631763 A A A A A A A A G G G G A A A A A A A A
27 chr27_12634708 0 12634708 C C T T C T C C C C C C C C C T C C C C
27 chr27_12644193 0 12644193 T T C C T T T T T T T T T T T T T T T T
27 chr27_12659899 0 12659899 G G G G G G G G T T T T G G G G G G G G
27 chr27_12671439 0 12671439 C C C C C C T T C C C C C C C C C C C C
27 chr27_12674855 0 12674855 T T T T T T T T T T T T T T T T A A T T
27 chr27_12679355 0 12679355 G G G G G G A G G G G G G G G G G G G G
27 chr27_12697603 0 12697603 C C T T T T C C T T T T T T T T T T C C
27 chr27_12700812 0 12700812 T T T T T T G T T T T T T T T T T T T T
27 chr27_12710156 0 12710156 C C C C C C C C C C C C C C T T C C C C
27 chr27_12715519 0 12715519 A A T T T T A A T T T T T T T T T T A A
27 chr27_12719826 0 12719826 G G G G G G G G T T T T G G G G G G G G
27 chr27_12728551 0 12728551 T T T T T T T T C C C C T T T T T T T T
27 chr27_12739013 0 12739013 G G G G G T G G G G G G G G G G G G G G
27 chr27_12743604 0 12743604 A A A A A A A A A A A C A A A A A A A A
27 chr27_12744336 0 12744336 G G G G G G G G G G G G A G G G G G G G
27 chr27_12749131 0 12749131 T T T T T T T T G G G G T T T T T T T T
27 chr27_12750121 0 12750121 C T T T T T T T T T T T T T T T T T T T
27 chr27_12753025 0 12753025 G G G G G G G G A A A A G G G G G G G G
27 chr27_12753992 0 12753992 C C C C C C C C T T T T C C C C C C C C
27 chr27_12754497 0 12754497 T T T T G T T T T T T T T T T T T T T T
27 chr27_12759571 0 12759571 C C A A C C C C C C C C C C C C C C C C
27 chr27_12763810 0 12763810 C C C C C C C C C C C T C C C C C C C C
27 chr27_12767211 0 12767211 C C C C C C C C C C C C T T T T T T C C
27 chr27_12770024 0 12770024 T T T T T T T T C C C C T T T T T T T T
27 chr27_12774531 0 12774531 C C T T C T C C C C C C C C C C C C C C
27 chr27_12779699 0 12779699 G G G G G G C C G G G G G G G G G G G G
27 chr27_12785988 0 12785988 G G G G G G G G A A A A G G G G G G G G
27 chr27_12787307 0 12787307 C C C C C C C C C C C C C T C C C C C C
27 chr27_12789522 0 12789522 C C C C C C C C T T T T C C C C C C C C
27 chr27_12796502 0 12796502 T T T T T T T T T T T T C C C C T T T T
27 chr27_12812831 0 12812831 C C C C C T C C C C C C C C C C C C C C
27 chr27_12818355 0 12818355 T T C C C T T T T T T T T T T T T T T T
27 chr27_12821881 0 12821881 A A C C A C A A C C C C A A A A A A A A
27 chr27_12826773 0 12826773 A A A A A A A A G G G G A A A A A A A A
27 chr27_12827943 0 12827943 C C C C C C C C G G C C C C C C C C C C
27 chr27_12832223 0 12832223 G G G G G G G G G G G G G G G G A G G G
27 chr27_12835570 0 12835570 T T G G G G T T T T T T T T T T T T T T
27 chr27_12838158 0 12838158 C C C C C C C C C C C C T T C C C C C C
27 chr27_12839750 0 12839750 A A A A A A A A G G G G A A A A A A A A
27 chr27_12840283 0 12840283 T T T T T T T T T T A T T T T T T T T T
27 chr27_12844093 0 12844093 C C C C C C C C C C C G C C C C C C C C
27 chr27_12850287 0 12850287 T T T T T T T T T T G T T T T T T T T T
27 chr27_12854514 0 12854514 G G G G G G G G G G G G G G A A G G G G
27 chr27_12855967 0 12855967 C C C C C C C C C C C C T T C C C C C C
27 chr27_12856366 0 12856366 C C C C C C C C T T C C C C C C C C C C
27 chr27_12856698 0 12856698 G G A A G G G G G G G G G G G G G G G G
27 chr27_12858035 0 12858035 A A A A A A T T A A A A A A A A A A A A
27 chr27_12872905 0 12872905 C C C C C T C C C C C C C C C C C C C C
27 chr27_12878932 0 12878932 C C T T C C C C C C C C T T C C T T C C
27 chr27_12880341 0 12880341 A A A A A A A C A A A A A A A A A A A A
27 chr27_12885380 0 12885380 C C A A A C C C C C C C C C C C C C C C
27 chr27_12899168 0 12899168 G G G G G G G G A A A A G G G G G G G G
27 chr27_12899820 0 12899820 T T T T T T T T T T C T T T T T T T T T
27 chr27_12905300 0 12905300 T T T T T T T T T T T T G G T T T T T T
27 chr27_12905736 0 12905736 C C C C C C C C T T T T C C C C C C C C
27 chr27_12907574 0 12907574 A A A G A A A A A A A A A A A A A A A A
27 chr27_12907620 0 12907620 T T T T T T T T T T T T T T C C T T T T
27 chr27_12933898 0 12933898 T T T T T T T T T T T T T T T T A A T T
27 chr27_12935227 0 12935227 A A A A A A A A C C C C A A A A A A A A
27 chr27_12941142 0 12941142 G G G G A G G G G G G G G G G G G G G G
27 chr27_12946769 0 12946769 A A A A A A A A G G G G A A A A A A A A
27 chr27_12958339 0 12958339 G G G G G G G G G G G G G G G T G G G G
27 chr27_12973688 0 12973688 T T A T T T T T T T T T T T T T T T T T
27 chr27_12981461 0 12981461 A A A A A A A A C C C C C C C C C C A A
27 chr27_12982165 0 12982165 G G G G G G G G G G G G C C C C C C G G
27 chr27_12986662 0 12986662 A A A A A A A A A A A G A A A A A A A A
27 chr27_12991943 0 12991943 T T T T T T T T T T T T G G G G G G T T
27 chr27_12999783 0 12999783 C C C C A C C C C C C C C C C C C C C C
27 chr27_13006047 0 13006047 T T T T C T T T T T T T T T T T T T T T
27 chr27_13009086 0 13009086 C C A A A C C C C C C C C C C C C C C C
27 chr27_13010053 0 13010053 T T T T T T T T T T T T C T T T T T T T
27 chr27_13017887 0 13017887 G G G G G G A A G G A G G G G G G G G G
27 chr27_13021833 0 13021833 C C C C C C C C C C C C C T C C C C C C
27 chr27_13023113 0 13023113 G G G G A G G G G G G G A G G G G G G G
27 chr27_13025633 0 13025633 A A A A A A A A A A A A G G A A G G A A
27 chr27_13030058 0 13030058 G G G G A A G G G G G G G G G G G G G G
27 chr27_13031128 0 13031128 A A A A A A A A A A A A A A G G A A A A
27 chr27_13032144 0 13032144 A G A A A A A A A A A A A A A A A A A A
27 chr27_13034247 0 13034247 C C C C C C C C T T T T C C C C C C C C
27 chr27_13037729 0 13037729 T T C T T T T T T T T T T T T T T T T T
27 chr27_13038681 0 13038681 C C C C C C C C C C C C C T C C C C C C
27 chr27_13054607 0 13054607 G G G G G G G G A A A A G G G G G G G G
27 chr27_13055369 0 13055369 A A A A A C A A A A A A A A A A A A A A
27 chr27_13076513 0 13076513 G G G G G G G G A A A A G G G G G G G G
27 chr27_13082742 0 13082742 T T T T T T T T T T C T T T T T T T T T
27 chr27_13084036 0 13084036 A A A A A A A A A A A A A G A A A A A A
27 chr27_13089314 0 13089314 G G G G G G G G G G C G G G G G G G G G
27 chr27_13091812 0 13091812 T T A A A A T T T T T T T T T T T T T T
27 chr27_13120748 0 13120748 T T T T T T T T T T T T C C T T T T T T
27 chr27_13144183 0 13144183 T T T T T T T T T T T T G T T T T T T T
27 chr27_13155502 0 13155502 G G A G G G G G G G G G G G G G G G G G
27 chr27_13158728 0 13158728 T T T T T T T T T T T T G T T T T T T T
27 chr27_13161610 0 13161610 T T C T C T T T T T T T T T T T T T T T
27 chr27_13163116 0 13163116 C C C C C C C C C C C C C T C C C C C C
27 chr27_13163526 0 13163526 C C C C C C C C C C C T C C C C C C C C
27 chr27_13170557 0 13170557 G G G G G G G G A A A A G G G G G G G G
27 chr27_13170741 0 13170741 C C C C C C C C T T C C C C C C C C C C
27 chr27_13176577 0 13176577 C C C C C C C T C C C C C C C C C C C C
27 chr27_13176975 0 13176975 G G G G G G G G C C C C G G G G G G G G
27 chr27_13177509 0 13177509 A A A A A A A A A A A A A A A A G G A A
27 chr27_13181212 0 13181212 G G G G G G G G A A A A G G G G G G G G
27 chr27_13185288 0 13185288 T T T T T T T T T T T T T T C C T T T T
27 chr27_13192692 0 13192692 C C T T C C C C C C C C C C C C C C C C
27 chr27_13201054 0 13201054 G G G G G G G G G G G G G G A G G G G G
27 chr27_13202213 0 13202213 C C C C C C C C T T T T C C C C C C C C
27 chr27_13205542 0 13205542 C C C C C C C C T T T T C C C C C C C C
27 chr27_13212475 0 13212475 C C C C C C C C G G G G C C C C C C C C
27 chr27_13213714 0 13213714 C C C C A C C C C C C C C C C C C C C C
27 chr27_13232470 0 13232470 T T T T T T T T T T T T T T C T T T T T
27 chr27_13240200 0 13240200 G G G G G G G G T T T T G G G G G G G G
27 chr27_13246552 0 13246552 G G G G G G G G G G G G A G G G G G G G
27 chr27_13254233 0 13254233 C C C C C C T T C C C C C C C C C C C C
27 chr27_13265294 0 13265294 C C C C C C C C C C C C C C C T C C C C
27 chr27_13267101 0 13267101 C C C C C C C C C C C C C C C C C G C C
27 chr27_13274795 0 13274795 A A A A A A A A A A A A A C A A A A A A
27 chr27_13276109 0 13276109 A A A A A A A A A A A A A A A A T T A A
27 chr27_13277774 0 13277774 T T T T T T T T T T T T T T C C T T T T
27 chr27_13277937 0 13277937 C T C C C C C C C C C C C C C C C C C C
27 chr27_13279970 0 13279970 C C C C C T C C C C C C C C C C C C C C
27 chr27_13287319 0 13287319 G G G G G G G G A A A A G G G G G G G G
27 chr27_13289835 0 13289835 C C C C C C C C T T T T C C C C C C C C
27 chr27_13305090 0 13305090 A A A A A A A A A A A A A C A A A A A A
27 chr27_13308711 0 13308711 C C C C C C C C G G G G C C C C C C C C
27 chr27_13311341 0 13311341 C C T T T T C C C C C C C C C C C T C C
27 chr27_13314402 0 13314402 T T T T T T T T C C C C T T T T T T T T
27 chr27_13316064 0 13316064 G G G G G G G G G G G G G G G G G T G G
27 chr27_13316495 0 13316495 G G G G G G G G G G G G G T G G G G G G
27 chr27_13316807 0 13316807 C C C C C C A A C C C C C C C C C C C C
27 chr27_13331952 0 13331952 C C C C C C C C T T T T C C C C C C C C
27 chr27_13342266 0 13342266 T T T T T T T T C C C C T T T T T T T T
27 chr27_13343772 0 13343772 C C C C C C C C C C C C C C T T C C C C
27 chr27_13355573 0 13355573 G G G G G G G G A A A A G G G G G G G G
27 chr27_13358200 0 13358200 T T T T T T T T T T T T T T T T G G T T
27 chr27_13361115 0 13361115 A A A A A A A A G G G G A A A A A A A A
27 chr27_13367299 0 13367299 T T T T T T T T C C C C T T T T T T T T
27 chr27_13374118 0 13374118 T T T T T T T T G G G G T T T T T T T T
27 chr27_13392380 0 13392380 C C C C C C C C A A A A C C C C C C C C
27 chr27_13394326 0 13394326 G G G G G G G G G G G G C G G G G G G G
27 chr27_13394393 0 13394393 G G G G G G A A G G G G G G G G G G G G
27 chr27_13394975 0 13394975 C C C C C C C C T T T T C C C C C C C C
27 chr27_13395848 0 13395848 A A T T T T A A A A A A T T T T T T A A
27 chr27_13399372 0 13399372 A A A A A A A A G G G G A A G G G G A A
27 chr27_13399752 0 13399752 T T T T T T T T T T T T C T T T T T T T
27 chr27_13420786 0 13420786 G G G G G G G G A A G G G G G G G G G G
27 chr27_13422605 0 13422605 T T T T T T T T T T T T A A T T T T T T
27 chr27_13444630 0 13444630 T T T T T T T T T T T T A T T T T T T T
27 chr27_13444822 0 13444822 C C C C C C C C C C C T C C C C C C C C
27 chr27_13465330 0 13465330 A A A C A A A A A A A A A A A A A A A A
27 chr27_13471405 0 13471405 T T T T T T T T T T T T T T T T C T T T
27 chr27_13474181 0 13474181 C T T T T T T T T T T T T T T T T T C C
27 chr27_13478985 0 13478985 G G G G G G G G G G G G T T G G G G G G
27 chr27_13479429 0 13479429 G G G G G G G G A A A A G G G G G G A A
27 chr27_13482736 0 13482736 A A A A A A A A C C C C A A A A A A A A
27 chr27_13486928 0 13486928 G G G G G G G G A A A A G G G G G G G G
27 chr27_13487581 0 13487581 G G G G G G A G G G G G G G G G G G G G
27 chr27_13504206 0 13504206 T T C C T T T T T T T T T T T T T T T T
27 chr27_13511234 0 13511234 G G G G G G G G G G G G A A G G G G G G
27 chr27_13514983 0 13514983 A A A A A A A A A A A A A A G G A A A A
27 chr27_13517556 0 13517556 T T C C C T T T C C C C T T T T T T T T
27 chr27_13517812 0 13517812 G G G G G G G G G G G G G G G G G T G G
27 chr27_13524272 0 13524272 C C T T C C C C T T T T C C C C C C C C
27 chr27_13524470 0 13524470 C C C C C C C C A A A A C C C C C C C C
27 chr27_13527339 0 13527339 G G G G G G G G G G G G G G C C G G G G
27 chr27_13527493 0 13527493 T T T T T T T T T T T T T T T T C C T T
27 chr27_13528742 0 13528742 T T T T T T T T C C C C T T T T T T T T
27 chr27_13529196 0 13529196 G G G G G G G G T T T T G G G G G G G G
27 chr27_13529986 0 13529986 G G G G G G G G G G G G A G G G G G G G
27 chr27_13533552 0 13533552 A A A A A A A A A A A A A A A A A G A A
27 chr27_13536740 0 13536740 C T C C C C C C C C C C C C C C T T C C
27 chr27_13541532 0 13541532 C C C C C C C C C C C C C C C T C C C C
27 chr27_13557032 0 13557032 G G G G G G G G G G G G A G G G G G G G
27 chr27_13580724 0 13580724 T T T T T T T T C C C C T T T T T T T T
27 chr27_13586711 0 13586711 G G G G G G G G G G G G C C G G G G G G
27 chr27_13590731 0 13590731 C C C C C C C C C C C C C C G G C C C C
27 chr27_13593199 0 13593199 A A A A A A A A A A A A A A A G A A A A
27 chr27_13599237 0 13599237 G G G G G G G G A A A A G G G G G G G G
27 chr27_13600379 0 13600379 C C C C C C C C C C C C C C C C T T C C
27 chr27_13610085 0 13610085 G G G G G G G G G G G G C G G G G G G G
27 chr27_13627043 0 13627043 C C T T T T C C T T T T T T T T T T C C
27 chr27_13627397 0 13627397 C C C C C C C C C C C C C G C C C C C C
27 chr27_13628011 0 13628011 C C G G G G C C C C C C C C C C C C C C
27 chr27_13628057 0 13628057 C C C C C C C C C C C C C C C C G G C C
27 chr27_13645116 0 13645116 A A A A A A A G A A A A A A A A A A A A
27 chr27_13648488 0 13648488 C C T T C C C C C C C C C C C C C C C C
27 chr27_13648805 0 13648805 T T T T T T T T T T T T A T T T T T T T
27 chr27_13655845 0 13655845 C C C C C C C C C C C C C C C T C C C C
27 chr27_13657821 0 13657821 A A A A A C A A A A A A A A A A A A A A
27 chr27_13659791 0 13659791 C C C C C C C C C C C C C C C T C T C C
27 chr27_13661340 0 13661340 C C C C T T C C C C C C C C C C C C C C
27 chr27_13663513 0 13663513 C C C C C C C C T T T T C C C C C C C C
27 chr27_13666825 0 13666825 C C C C C C C C C C C C C T C C C C C C
27 chr27_13671783 0 13671783 C C C C C C C C A A A A C C C C C C C C
27 chr27_13681234 0 13681234 A C C C C C C C C C C C C C C C C C C C
27 chr27_13689409 0 13689409 A A C C C C A A A A A A A A A A A A A A
27 chr27_13689441 0 13689441 G G G G G G G G C C C C G G G G G G G G
27 chr27_13692231 0 13692231 T T T T T T T T C C C C T T T T T T T T
27 chr27_13692272 0 13692272 C C C C C C C C C C C C C T C C C C C C
27 chr27_13695108 0 13695108 G G G G G G G G A A A A G G G G G G G G
27 chr27_13695276 0 13695276 G G G G G G G G G G G G G G A G G G G G
27 chr27_13696084 0 13696084 G G G G G G G G G G G G G G G T G G G G
27 chr27_13698412 0 13698412 A A A A A A A A C C C C A A A A A A A A
27 chr27_13706013 0 13706013 A A A A A A A A G G G G A A A A A A A A
27 chr27_13715021 0 13715021 C C C C C C C C C C C C C C C C C T C C
27 chr27_13729118 0 13729118 C C C C C C C C C C C C C G C C C C C C
27 chr27_13744944 0 13744944 A A A A A A A A A A A A A A G G A A A A
27 chr27_13754263 0 13754263 C C C C C C C C C C C C C C C C A C C C
27 chr27_13762811 0 13762811 G G G G G G G G A A A A G G G G G G G G
27 chr27_13766744 0 13766744 C C C C C C C C C C C C C C C C T T C C
27 chr27_13768015 0 13768015 T T A A A T T T T T T T T T T T T T T T
27 chr27_13775840 0 13775840 A A A A A A A A A A A A G G G G G G A A
27 chr27_13785431 0 13785431 A A A A A A A A G G G G A A A A A A A A
27 chr27_13789076 0 13789076 C C T T T T C C C C C C C C C C C C C C
27 chr27_13791300 0 13791300 G G G G G G G G G G G G A G G G G G G G
27 chr27_13803507 0 13803507 G G G G G G G G G G G G G G G G T T G G
27 chr27_13806496 0 13806496 T T T T T T T T T T T T T T C C T T T T
27 chr27_13829400 0 13829400 A A A T A A A A A A A A A A A A A A A A
27 chr27_13858517 0 13858517 A A A A A A A A A A A A A A G G A A A A
27 chr27_13861483 0 13861483 C C C C C C C C C C C C C C C C C G C C
27 chr27_13867223 0 13867223 T T C C C C T T C C C C C C C C C C T T
27 chr27_13879088 0 13879088 T T T T T T T T G G G G T T T T T T T T
27 chr27_13881073 0 13881073 C T C C C C C T C C C C C C C C C C C C
27 chr27_13882116 0 13882116 G G T T T T G G T T T T T T T T T T G G
27 chr27_13888734 0 13888734 A A A A A A A A A A A A A A A A C C A A
27 chr27_13891782 0 13891782 A A A A A A A A T T T T A A A A A A A A
27 chr27_13898611 0 13898611 C C C C C C C T C C C C C C C C C C C C
27 chr27_13901144 0 13901144 C C C C C C C T C C C C C C C C C C C C
27 chr27_13901505 0 13901505 T T T T T T T T T T T T T T T T C C T T
27 chr27_13901637 0 13901637 A A C C C C A A A A A A A A A A A A A A
27 chr27_13902313 0 13902313 C C C C C C C C T T T T C C C C C C C C
27 chr27_13905355 0 13905355 T T T T T T T T G G G G T T T T T T T T
27 chr27_13911060 0 13911060 A A A A A A A A G G G G A A A A A A A A
27 chr27_13911839 0 13911839 A A A A A A A A G G G G A A A A A A A A
27 chr27_13913955 0 13913955 G G G G G G G G G G G G G G G G A A G G
27 chr27_13922806 0 13922806 T T T T T T T T T T T T C T T T T T T T
27 chr27_13922904 0 13922904 G G G G G G G G C C C C G G G G G G G G
27 chr27_13926734 0 13926734 T T T T T T T T T T T T T T T T C C T T
27 chr27_13933016 0 13933016 A A A A A A A A A A A A A A G G A A A A
27 chr27_13934098 0 13934098 G G G G G G G G G G G G A G G G G G G G
27 chr27_13934382 0 13934382 A G G G G G A G G G G G G G G G G G A A
27 chr27_13935187 0 13935187 C C C C C C C C T T T T T T T T T T T T
27 chr27_13946544 0 13946544 G G G G G G G G A A A A G G G G G G G G
27 chr27_13952705 0 13952705 G G G G G G A G G G G G G G G G G G G G
27 chr27_13961510 0 13961510 G G A A A A G G A A A A A A A A A A G G
27 chr27_13967494 0 13967494 A A A A A A A A A A A A A A A A G G A A
27 chr27_13970202 0 13970202 A A A A A A A A A A A A A G A A A A A A
27 chr27_13970883 0 13970883 G G G G G G A G G G G G G G G G G G G G
27 chr27_13978568 0 13978568 C C C C C C C C T T T T C C C C C C C C
27 chr27_13978670 0 13978670 C C C C C C C C C C C C C G C C C C C C
27 chr27_13982071 0 13982071 A A A A A A A A A A A A A A G G A A A A
27 chr27_13989146 0 13989146 C C C C C C C C C C C C C C C C T T C C
27 chr27_13998318 0 13998318 G G G G G G A G G G G G G G G G G G G G
27 chr27_14009036 0 14009036 G G G G G G G G G G G G G G G G A G G G
27 chr27_14012028 0 14012028 C C C C C C C C T T T T C C C C C C C C
27 chr27_14018325 0 14018325 T T G G G G G T G G G G G G G G G G T T
27 chr27_14019789 0 14019789 G T T T T T T T T T T T T T T T T T T T
27 chr27_14041494 0 14041494 T T C T T T T T T T T T T T T T T T T T
27 chr27_14044433 0 14044433 A A A A A A A T A A A A A A A A A A A A
27 chr27_14045011 0 14045011 T T T T T T T T C C C C T T T T T T T T
27 chr27_14050868 0 14050868 T T T T T T T T C C C C C C C C C C T T
27 chr27_14053448 0 14053448 C C C C C C C C C C C C A C C C C C C C
27 chr27_14054927 0 14054927 A A A A A C A A A A A A A A A A A A A A
27 chr27_14055205 0 14055205 C C C C C C C C C C C C C C C T C C C C
27 chr27_14059077 0 14059077 C C C C C C C C T T T T C C C C C C C C
27 chr27_14059925 0 14059925 A A G G G G G G G G G G G G G G G G G G
27 chr27_14060251 0 14060251 A A A A A A A A G G G G A A A A A A A A
27 chr27_14061162 0 14061162 T T C C C C T T T T T T T T T T T T T T
27 chr27_14063345 0 14063345 C C C C C C C C C C C C C C C C C T C C
27 chr27_14069246 0 14069246 A A A A A A A A A A A A A A A A A G A A
27 chr27_14071411 0 14071411 G T G G T T G T T T T T T T T T T T T T
27 chr27_14074946 0 14074946 A A A A G G A A A A A A A A A A A A A A
27 chr27_14094810 0 14094810 C C C C C C C C C C C G C C C C C C C C
27 chr27_14095362 0 14095362 C C C C C C C C C C C C C C C C C T C C
27 chr27_14108588 0 14108588 G G G G G G G G A A A A G G G G G G G G
27 chr27_14109059 0 14109059 C C C C C C C C C C C C C T C C C C C C
27 chr27_14119817 0 14119817 G G T T G G G G G G G G G G G G G G G G
27 chr27_14121104 0 14121104 C C C C C C C C C C C C C C T T C C C C
27 chr27_14128091 0 14128091 A A G G G G A A A A A A A A A A A A A A
27 chr27_14130208 0 14130208 C C C C C C T T C C C C C T T T T T C C
27 chr27_14133612 0 14133612 A A A A A A A A A A A A A A A A G G A A
27 chr27_14135374 0 14135374 A A A A A A A A T T T T A A A A A A A A
27 chr27_14137480 0 14137480 A A A A A A A A G G A A A A A A A A A A
27 chr27_14145570 0 14145570 G G A A A A G G A A A A A A A A A A G G
27 chr27_14148107 0 14148107 C C T T C C C C C C C C C C C C C C C C
27 chr27_14158171 0 14158171 G G A G A A G G G G G G A A A A A A G G
27 chr27_14162141 0 14162141 G G G G G G G G G G G G G G G G A A G G
27 chr27_14166190 0 14166190 T T T T T T T T T T T T C T T T T T T T
27 chr27_14171458 0 14171458 G G A G A A G G G G G G G G G G G G G G
27 chr27_14175701 0 14175701 G G G G G G G G T T T T G G G G G G G G
27 chr27_14185021 0 14185021 T T T T T T T T C C C C T T T T T T T T
27 chr27_14187921 0 14187921 G G A G A A G G G G G G G G G G G G G G
27 chr27_14188277 0 14188277 C C C T C C C C C C C C C C C C C C C C
27 chr27_14189779 0 14189779 C C T T T T C C T T T T T T T T T T C C
27 chr27_14200239 0 14200239 T T T T T T T T T T C T T T T T T T T T
27 chr27_14200318 0 14200318 A A A A A A A C A A A A A A A A A A A A
27 chr27_14207278 0 14207278 C C C C C C C C T T C C C C C C C C C C
27 chr27_14207529 0 14207529 T T T T T T T T T T T T T T G T T T T T
27 chr27_14216554 0 14216554 T T T T T T T T T T T T C T T T T T T T
27 chr27_14230730 0 14230730 A A A A A A A A G G G G A A A A A A A A
27 chr27_14237879 0 14237879 G G G G G G G G G G G G G G G G A G G G
27 chr27_14239973 0 14239973 C C C C C C C C C C C C C C C T C C C C
27 chr27_14241581 0 14241581 C C C C C C C C T T C T C C C C C C C C
27 chr27_14262151 0 14262151 C C C C A C C C C C C C C C C C C C C C
27 chr27_14262267 0 14262267 C C C C C C C C C C C C C C A A C C C C
27 chr27_14288436 0 14288436 A A A A A A A A A A A G A A A A A A A A
27 chr27_14290687 0 14290687 T T T T G G T T T T T T T T T T T T T T
27 chr27_14293123 0 14293123 G G G G G G G G G G G G C G G G G G G G
27 chr27_14293493 0 14293493 A G A A A A A A A A A A A A A A A A G G
27 chr27_14294867 0 14294867 C T C C C C C C C C C C C C C C C C T T
27 chr27_14299999 0 14299999 G G A A A G G G G G G G G G G G G G G G
27 chr27_14302363 0 14302363 G G A G A G G G G G G G G G G G G G G G
27 chr27_14310009 0 14310009 G G G G G G G G T T T T G G G G G G G G
27 chr27_14310025 0 14310025 G G G G A G G G G G G G G G G G G G G G
27 chr27_14310753 0 14310753 A A A A A A A A G G G G A A A A A A A A
27 chr27_14310952 0 14310952 C C C C C C C C C C C C C T T T C C C C
27 chr27_14314608 0 14314608 C C C C C C C C C C C G C C C C C C C C
27 chr27_14322213 0 14322213 A G G G G G A A G G G G G G G G G G G G
27 chr27_14323334 0 14323334 T T T T T T T T T T C T T T T T T T T T
27 chr27_14324719 0 14324719 G G A A A A G G G G G G G G G G G G G G
27 chr27_14329149 0 14329149 G G G G G G G G G G G G G G G G A G G G
27 chr27_14335799 0 14335799 G G G G A G G G G G G G G G G G G G G G
27 chr27_14343160 0 14343160 T T T T T T T T C C C C T T T T T T T T
27 chr27_14348988 0 14348988 G G C C C C G G G G G G G G G G G G G G
27 chr27_14352391 0 14352391 C C C C C C C C T T T T C C C C C C C C
27 chr27_14353270 0 14353270 A A A A A A A A G G A A A A A A A A A A
27 chr27_14371415 0 14371415 G G G G G G G G A A A A G G G G G G G G
27 chr27_14376244 0 14376244 A A T T A A A A A A A A A A A A A A A A
27 chr27_14378638 0 14378638 C C C C C C C C C C C C C C T T C C C C
27 chr27_14382623 0 14382623 A A C C A C A A A A A A A A A A A A A A
27 chr27_14386708 0 14386708 T T T T G T T T T T T T T T T T T T T T
27 chr27_14389985 0 14389985 A A A A A A A A G G G G A A A A A A A A
27 chr27_14399894 0 14399894 T T T T T T T T C C C C T T T T T T T T
27 chr27_14401036 0 14401036 G G G G G G G G G G G G A G G G G G G G
27 chr27_14402095 0 14402095 T T T T T T T T T T A A T T T T T T T T
27 chr27_14407782 0 14407782 C C C C C C C C T T T T C C C C C C C C
27 chr27_14415769 0 14415769 G G C G C G G G G G G G G G G G G G G G
27 chr27_14416091 0 14416091 C C C C C C C C T T T T C C C C C C C C
27 chr27_14419797 0 14419797 A A A G A A A A A A A A A A A A A A A A
27 chr27_14430063 0 14430063 T T T T T T T T T T T T T T T T C T T T
27 chr27_14431273 0 14431273 T T T T T T T T C T T T T T T T T T T T
27 chr27_14431312 0 14431312 C C C C C C C C C C C C C C T T C C C C
27 chr27_14435321 0 14435321 C C C G C C C C C C C C C C C C C C C C
27 chr27_14441272 0 14441272 C C C C C C C C C C C C C C C C C G C C
27 chr27_14441662 0 14441662 T T T T T T T T C C C C T T T T T T T T
27 chr27_14447786 0 14447786 G G G G G G G G T T T T G G G G G G G G
27 chr27_14452620 0 14452620 A A A A A A A A G G G G A A A A A A A A
27 chr27_14455629 0 14455629 G G G G G G G G A A A A G G G G G G G G
27 chr27_14464287 0 14464287 C C G G C G C C C C C C C C C C C C C C
27 chr27_14470266 0 14470266 T T C C C C T T C C C C C C C C C C T T
27 chr27_14479872 0 14479872 C C T T T T C C C C C C T T T T T T C C
27 chr27_14482756 0 14482756 C C C C C C C C C C C C C C C C T T C C
27 chr27_14484096 0 14484096 T T T T T T T T T T T T T T C C T T T T
27 chr27_14486422 0 14486422 T T T T T T T T G G G G T T T T T T T T
27 chr27_14490357 0 14490357 A A A A A A A A A A A A A G G G G G A A
27 chr27_14495463 0 14495463 A A A A A A A A G G G G A A A A A A A A
27 chr27_14498613 0 14498613 A A A A A A A A G G G G A A A A A A A A
27 chr27_14501392 0 14501392 G G A A A A G G G G G G G G G G G G G G
27 chr27_14503494 0 14503494 A A A A A A A A A A A A A G A A A A A A
27 chr27_14504008 0 14504008 C C C C C C C C C T C C C C C C C C C C
27 chr27_14511131 0 14511131 C C C C C C C C A A A A C C C C C C C C
27 chr27_14513041 0 14513041 A A A A A A A A A G A A A A A A A A A A
27 chr27_14514802 0 14514802 C C C C C C C C C C C C C C G G C C C C
27 chr27_14515058 0 14515058 G G A A A A A A A A A A A A A A A A A A
27 chr27_14527371 0 14527371 C C C C C C C C C C C C C T C C C C C C
27 chr27_14544494 0 14544494 A G A A A A G G A A A A A A A A A A A A
27 chr27_14548665 0 14548665 C C T T T T C C T T T T T T T T T T C C
27 chr27_14550817 0 14550817 G G G G G G G G G G G G G G G G C C G G
27 chr27_14550940 0 14550940 G G G G G G G G G G G G G G G G A A G G
27 chr27_14551253 0 14551253 C C T T C T C C C C C C C C C C C C C C
27 chr27_14553385 0 14553385 G G G G G G A A G G G G G G G G G G G G
27 chr27_14555076 0 14555076 C C C C C C C C C C C C C C G G C C C C
27 chr27_14560442 0 14560442 A A A A A A A A A A A A A G A A A A A A
27 chr27_14562389 0 14562389 A A A A A A A A C C C C A A A A A A A A
27 chr27_14564449 0 14564449 A A G G G G G G G G G G G G G G G G G G
27 chr27_14566432 0 14566432 T T T T T T T T T T T T G G G G T T T T
27 chr27_14573419 0 14573419 G G G G A G G G G G G G G G G G G G G G
27 chr27_14575345 0 14575345 C C C C C C C C C C C C C C C T C C C C
27 chr27_14577435 0 14577435 A A A A G G A A A A A A A A A A A A A A
27 chr27_14583169 0 14583169 C C A C C C C C C C C C C C C C C C C C
27 chr27_14584143 0 14584143 C C C C C C C C C C C C C T C C C C C C
27 chr27_14584739 0 14584739 T T T T T T T T T T T T T T T T C C T T
27 chr27_14586688 0 14586688 A A A A A A A A A A A A A A T T A A A A
27 chr27_14602774 0 14602774 C C C C C C C C C C C C C C C T C C C C
27 chr27_14611793 0 14611793 C C C C A C C C C C C C C C C C C C C C
27 chr27_14618072 0 14618072 T T T T T T T T T T T T T T T T C C T T
27 chr27_14618781 0 14618781 A A A A C C A A C C C C A A A A A A A A
27 chr27_14619245 0 14619245 G G A A A A A G A A A A A A A A A A G G
27 chr27_14623103 0 14623103 G G G G G G G G G G G G G G G G A G G G
27 chr27_14624538 0 14624538 C C C C C T C C C C C C C C C C C C C C
27 chr27_14631043 0 14631043 A A A A A A A A A A A A A G A A A A A A
27 chr27_14632953 0 14632953 C C T T T T C C T T T T T T T T T T C C
27 chr27_14639599 0 14639599 T T T T T T T T T T T T T T T T C T T T
27 chr27_14641868 0 14641868 G G G G G G G G G G G G G G G G A G G G
27 chr27_14642733 0 14642733 A A A A A A A T A A A A A A A A A A A A
27 chr27_14645723 0 14645723 G G G G G G G G G T G G G G G G G G G G
27 chr27_14648209 0 14648209 C C C C C C C C C C C T C C C C C C C C
27 chr27_14649880 0 14649880 C C C C C C C C T T T T C C C C C C C C
27 chr27_14653801 0 14653801 G G G G G G G G G G G G G G G G A A G G
27 chr27_14654084 0 14654084 G G G G G G G G G G A G G G G G G G G G
27 chr27_14657204 0 14657204 C C C C C T C C C C C C C C C C C C C C
27 chr27_14660310 0 14660310 A A A A A A A A A G G G A A A A A A A A
27 chr27_14662650 0 14662650 C C C C C C C C T T T T C C C C C C T T
27 chr27_14663206 0 14663206 C C C C C C C C C C C C C G C C C C C C
27 chr27_14665523 0 14665523 G G G G G G G G G G G G G G G G A A G G
27 chr27_14670894 0 14670894 A A A A A A A A T T T T A A A A A A A A
27 chr27_14671461 0 14671461 A A A A A A A A A A A A A G A A A A A A
27 chr27_14680127 0 14680127 T T T T T T T T T T T T T T C T T T T T
27 chr27_14687254 0 14687254 C T C C C C C C C C C C C C C C C C T T
27 chr27_14692983 0 14692983 A C C C C C A A C C C C C C C C C C A A
27 chr27_14695926 0 14695926 T T T T T T T T C C C C T T T T T T T T
27 chr27_14696365 0 14696365 G G G G G T G G G G G G G G G G G G G G
27 chr27_14698983 0 14698983 G G G G G G G G A A A A G G G G G G G G
27 chr27_14705618 0 14705618 G G G G G G G G A A A A G G G G G G G G
27 chr27_14707637 0 14707637 C C C C C C C C C C C C C C C C T T C C
27 chr27_14711269 0 14711269 A A A A A A A A G G G G A A A A A A A A
27 chr27_14711937 0 14711937 T T T T T T T T T T T T T T G G T T T T
27 chr27_14713172 0 14713172 T T T T T T T T T T T T T T G T T T T T
27 chr27_14719394 0 14719394 G G G G G G G G A A A A G G G G G G G G
27 chr27_14720517 0 14720517 A A A A A G A A A A A A A A A A A A A A
27 chr27_14722998 0 14722998 G G G G G G G G G G A G G G G G G G G G
27 chr27_14723895 0 14723895 G G G G G G A G G G G G G G G G G G G G
27 chr27_14725390 0 14725390 G G G G G G G G A A A A G G G G G G G G
27 chr27_14725615 0 14725615 A G G G G G G G G G G G G G G G G G A A
27 chr27_14739788 0 14739788 C C C C C C C C C C C C C C C C G G C C
27 chr27_14741937 0 14741937 G G G G G G G G G G G G A G G G G G G G
27 chr27_14748323 0 14748323 T T C C C C T T C C C C C C C C C C T T
27 chr27_14748536 0 14748536 T T C C C C T T C C C C C C C C C C T T
27 chr27_14754030 0 14754030 C C C C C T C C C C C C C C C C C C C C
27 chr27_14755359 0 14755359 G G G G G G G G C C C C G G G G G G G G
27 chr27_14759890 0 14759890 A A A A A A A A G G G G A A A A A A A A
27 chr27_14760185 0 14760185 A A A A A A A A A A A A G G G G A A A A
27 chr27_14764694 0 14764694 A A A A A C A A A A A A A A A A A A A A
27 chr27_14766478 0 14766478 T T T T T T T T T T T T T T T T C T T T
27 chr27_14768635 0 14768635 C C C C C C C C C C C C C T C C C C T T
27 chr27_14775512 0 14775512 C C C C C C C C T T T T C C C C C C C C
27 chr27_14780196 0 14780196 T T T T T T T T T T T T T T G G T T T T
27 chr27_14784156 0 14784156 G G G G G G G G T T T T G G G G G G G G
27 chr27_14785734 0 14785734 A A A A A A A A A A A A A T A A A A A A
27 chr27_14786716 0 14786716 A A A A A A A A A A A A A G A A A A A A
27 chr27_14792089 0 14792089 T T T T T T T T A T T T T T T T T T T T
27 chr27_14796885 0 14796885 T T T T T T T T C C C C T T T T T T T T
27 chr27_14797684 0 14797684 C C C C C C C C T T T T C C C C C C C C
27 chr27_14807551 0 14807551 A A A A A A A A A A A A A A G G A A A A
27 chr27_14811748 0 14811748 T T C T T T T T T T T T T T T T T T T T
27 chr27_14824754 0 14824754 A A A A A A A A A A A A T T A T A A A A
27 chr27_14827815 0 14827815 C C T T T T C C C C C C C C C C C C C C
27 chr27_14831480 0 14831480 T T T T T T T T T T T T T T C T T T T T
27 chr27_14838091 0 14838091 T T T T T T T T C C C C T T T T T T T T
27 chr27_14838501 0 14838501 A A A A A A A A A A A A A A G G A A A A
27 chr27_14840046 0 14840046 T T T T T T G G T T T T T T T T T T T T
27 chr27_14844510 0 14844510 G G G G G G G G G G G G A G G G G G G G
27 chr27_14848461 0 14848461 G G G G G G G G A G G G G G G G G G G G
27 chr27_14851222 0 14851222 A A A A A A A A A A A A A G A A A A A A
27 chr27_14851650 0 14851650 A A A G A A A A A A A A A A A A A A A A
27 chr27_14856027 0 14856027 C C C C C C C C C C C C C C G G C C C C
27 chr27_14859043 0 14859043 G G G G G G G G G G G G G G G G C C G G
27 chr27_14859863 0 14859863 A A A A A A A A A T A A A A A A A A A A
27 chr27_14862848 0 14862848 C C C T C T C C C C C C C C C C C C C C
27 chr27_14863894 0 14863894 C C C T C T C C C C C C C C C C C C C C
27 chr27_14870233 0 14870233 G G G G G G G G A A A A G G G G G G G G
27 chr27_14871223 0 14871223 G G G G G G G G G G A A G G G G G G G G
27 chr27_14872863 0 14872863 A A A A A A A A G G G G A A A A A A A A
27 chr27_14873540 0 14873540 T T C C C C T T C C C C C C C C C C T T
27 chr27_14875475 0 14875475 C C C C C C C C C C C C C C T T C C C C
27 chr27_14881421 0 14881421 A A A A A A A A G G G G A A A A A A A A
27 chr27_14882964 0 14882964 C C C C C C C C C C C C C T C C C C C C
27 chr27_14885430 0 14885430 C C C C C C C C C C C C C C C C C T C C
27 chr27_14893047 0 14893047 A A A A A A A A G G G G A A A A A A A A
27 chr27_14893632 0 14893632 G G G G G G G G G G G G A A A A G G G G
27 chr27_14901623 0 14901623 A A A A A A A A G G G G A A A A A A A A
27 chr27_14912618 0 14912618 A A G G G G A A G G G G G G G G G G A A
27 chr27_14913533 0 14913533 C C C C C C C C C C T T C C C C C C C C
27 chr27_14914914 0 14914914 A A A A A A A A T T T T A A A A A A A A
27 chr27_14952757 0 14952757 C C C C C C C C T T T T C C C C C C C C
27 chr27_14954930 0 14954930 T T T T T T T T T T T T T T C C T T T T
27 chr27_14957057 0 14957057 G G G G G G G G A A A A G G G G G G G G
27 chr27_14959948 0 14959948 T T T T T T T T T T T T C T T T T T T T
27 chr27_14961805 0 14961805 G G G G G G A G G G G G G G G G G G G G
27 chr27_14962624 0 14962624 G G G G G G G G A A A A A A A A A A G G
27 chr27_14963543 0 14963543 T T T T T T T T C C C C T T T T T T T T
27 chr27_14973428 0 14973428 C C C C C C C C G G G G C C C C C C C C
27 chr27_14981899 0 14981899 A A A A A A A A A A A A A A A G A A A A
27 chr27_14982566 0 14982566 T T T T T T T T T T T T T T T T A T T T
27 chr27_14984482 0 14984482 C C C C C T C C C C C C C C C C C C C C
27 chr27_14995001 0 14995001 T T T T T T T T T T T T C T T T T T T T
27 chr27_14995829 0 14995829 G G G G A G G G G G G G G G G G G G G G
27 chr27_15003863 0 15003863 G G G G G G G G G G G G G G A G G G G G
27 chr27_15005603 0 15005603 C C C C C C C C T T T T C C C C C C C C
27 chr27_15011399 0 15011399 C C C C C C C C C C C C A C C C C C C C
27 chr27_15013932 0 15013932 G G G G A A G G G G G G G G G G G G G G
27 chr27_15014518 0 15014518 G G G G A G G G G G G G G G G G G G G G
27 chr27_15025426 0 15025426 T T T T T T T T T T T T C C T T T T T T
27 chr27_15028643 0 15028643 A A A A A A A A A A A A A A A A G G A A
27 chr27_15029103 0 15029103 G G G G G G G G A A A A G G G G G G G G
27 chr27_15031448 0 15031448 G G G G G G G G G G G G G G G G A G G G
27 chr27_15041359 0 15041359 T T C T T T T T T T T T T T T T T T T T
27 chr27_15055608 0 15055608 G G G G G G G G C C C C G G G G G G G G
27 chr27_15075363 0 15075363 C C A A A C C C C C C C C C C C C C C C
27 chr27_15075395 0 15075395 T T T T T T T T C C C C T T T T T T T T
27 chr27_15077402 0 15077402 G G G G A G G G G G G G G G G G G G G G
27 chr27_15097285 0 15097285 T T C C C T T T T T T T T T T T T T T T
27 chr27_15097341 0 15097341 G G G G G G G G A A A A G G G G G G G G
27 chr27_15103476 0 15103476 T T T T T T G T T T T T T T T T T T T T
27 chr27_15109769 0 15109769 A A A A A A A A G G G G A A A A A A A A
27 chr27_15118829 0 15118829 C C C C C C C C G G G G C C C C C C C C
27 chr27_15128680 0 15128680 T T T T C T T T T T T T T T T T T T T T
27 chr27_15141717 0 15141717 A A G G G G A A G G G G G G G G G G A A
27 chr27_15149724 0 15149724 T T T T T T T T G G G G T T T T T T T T
27 chr27_15164225 0 15164225 A A G G A A A A A A A A A A A A A A A A
27 chr27_15164580 0 15164580 A A A A A A A A A A A A G G G G A A A A
27 chr27_15167112 0 15167112 A A A A A A A A A G A A A A A A A A A A
27 chr27_15169809 0 15169809 T T T T T T T T T T T T T T T T C C T T
27 chr27_15174330 0 15174330 C C C C C C C C A C C C C C C C C C C C
27 chr27_15177307 0 15177307 G G G G A A G G G G G G G G G G G G G G
27 chr27_15178620 0 15178620 G G G G G G G G A G G G G G G G G G G G
27 chr27_15184788 0 15184788 A A A A A A A A A A A A G G A A A A A A
27 chr27_15185893 0 15185893 A A A A A A A A G G A G A A A A A A A A
27 chr27_15186351 0 15186351 G G G G G G G G G G A G G G G G G G G G
27 chr27_15188664 0 15188664 C C C C C C C C C T C C C C C C C C C C
27 chr27_15196127 0 15196127 C C C C C C C C T T T T C C C C C C C C
27 chr27_15198781 0 15198781 G G G G G G G G A A A A G G G G G G G G
27 chr27_15202837 0 15202837 G G G G G G G G G G G G G G G G C G G G
27 chr27_15206258 0 15206258 A A A A A A A A A A A A G G A A A A A A
27 chr27_15217037 0 15217037 A A A A A A A A A A A A A A A A A C A A
27 chr27_15217851 0 15217851 T T T T T T T T G G G G T T T T T T T T
27 chr27_15218883 0 15218883 C C C C C C C C C C C C C T C C C C C C
27 chr27_15218944 0 15218944 G G G G G G G G A A A A G G G G G G G G
27 chr27_15228406 0 15228406 G G G G G G G G A A A A G G G G G G G G
27 chr27_15228605 0 15228605 G G A A G G G G G G G G A A G G A A G G
27 chr27_15228983 0 15228983 T T T T T T T T C C C C T T T T T T T T
27 chr27_15229186 0 15229186 T T T T T T C C T T T T T T T T T T T T
27 chr27_15230338 0 15230338 C C C C C C C C C C C C C C C C C G C C
27 chr27_15231123 0 15231123 G G A A A A G G A A A A A A A A A A G G
27 chr27_15233249 0 15233249 G G G G G G G G A A A A G G G G G G G G
27 chr27_15235457 0 15235457 G G G G G G G G A G A G G G G G G G G G
27 chr27_15235531 0 15235531 C C T T C C C C C C C C C C C C C C C C
27 chr27_15239897 0 15239897 C C C C C C C C C C C C C C C C T T C C
27 chr27_15242054 0 15242054 T T T T T T T T C C C C T T T T T T T T
27 chr27_15243032 0 15243032 C C C C C C C C A C C C C C C C C C C C
27 chr27_15243170 0 15243170 C C C C C C C C T T T T C C C C C C C C
27 chr27_15243652 0 15243652 T T C T T T T T T T T T T T T T T T T T
27 chr27_15245436 0 15245436 C C C C C C C C T T C T C C C C C C C C
27 chr27_15247463 0 15247463 G G G G G G G G G G G G G G A A G G G G
27 chr27_15249618 0 15249618 G G G G G G G G A A A A G G G G G G G G
27 chr27_15250913 0 15250913 T T T T T T T T T T T T C T T T T T T T
27 chr27_15259428 0 15259428 T T T T T T T T T T T T T T C C T T T T
27 chr27_15263410 0 15263410 G G G G G G G G G G G G A A A A A A G G
27 chr27_15265228 0 15265228 T T T T C T T T T T T T C C C C C C T T
27 chr27_15268514 0 15268514 G G G G G G G G G G G G A G G G G G G G
27 chr27_15269988 0 15269988 C C C C C C C C C C C C C C C C T T C C
27 chr27_15271409 0 15271409 C C C T C C C C C C C C C C C C C C C C
27 chr27_15273010 0 15273010 A A A A C C A A A A A A A A A A A A A A
27 chr27_15275497 0 15275497 C C C C C C C C G G G G C C C C C C C C
27 chr27_15277580 0 15277580 T T T T C T T T T T T T T T T T T T T T
27 chr27_15278479 0 15278479 T T T T T T A A T T T T T T T T T T T T
27 chr27_15286985 0 15286985 C C C C C C C C T T T T C C C C C C C C
27 chr27_15288098 0 15288098 T T T T T T T T C C C C T T T T T T T T
27 chr27_15289173 0 15289173 C C C C T T C C C C C C C C C C C C C C
27 chr27_15290870 0 15290870 G G G G G G G G G G G G A A G G G G G G
27 chr27_15297624 0 15297624 A A A A A C A A A A A A A A A A A A A A
27 chr27_15298876 0 15298876 C C C C C C C C C C C T C C C C C C C C
27 chr27_15298984 0 15298984 C C C C C C C C C C C C C C A A C C C C
27 chr27_15302704 0 15302704 G G G G G G G G A A A A G G G G G G G G
27 chr27_15311888 0 15311888 C C C T C C C C C C C C C C C C C C C C
27 chr27_15314086 0 15314086 T T T T T T C C T T T T T T T T T T T T
27 chr27_15315811 0 15315811 T T C C C C C C C C C C C C C C C C T T
27 chr27_15328251 0 15328251 G G G G G G G G G G G G G G G G A A G G
27 chr27_15331318 0 15331318 C C C C C C C C T T T T T T T T T T C C
27 chr27_15332703 0 15332703 T T T T T T T T C C C C C C C C C C T T
27 chr27_15338688 0 15338688 A A A A A A A A A A A A A A A G A A A A
27 chr27_15346012 0 15346012 T T T T T T T T T T T T C C T T T T T T
27 chr27_15346156 0 15346156 G G G G G G A A G G G G G G G G G G G G
27 chr27_15349130 0 15349130 C C T T T T C C C C C C C C C C C C C C
27 chr27_15352197 0 15352197 G G G G G G G G A A A A G G G G G G G G
27 chr27_15352362 0 15352362 C C C C C C C C C C C C T T C C C C C C
27 chr27_15355601 0 15355601 C C C C C C C C C C C C C C C T C C C C
27 chr27_15360147 0 15360147 A A A A A A A A A G A A A A A A A A A A
27 chr27_15364231 0 15364231 C C C C C C C C C C C C C C C T C C C C
27 chr27_15365936 0 15365936 C C C C C C C C C C C C C C C T C C C C
27 chr27_15367126 0 15367126 C C C C C T C C C C C C C C C C C C C C
27 chr27_15370001 0 15370001 C C C C C C C C C C C C T T C C C C C C
27 chr27_15370507 0 15370507 A A A A A A C C A A A A A A A A A A A A
27 chr27_15372577 0 15372577 T T T T T T T T T T T T T T C C T T T T
27 chr27_15373737 0 15373737 A A G G A A A A A A A A A A A A A A A A
27 chr27_15400665 0 15400665 G G G G G G G G G G G G G G G G A A G G
27 chr27_15401424 0 15401424 A A A A A A A A A A A A A A A A A G A A
27 chr27_15403281 0 15403281 A A A A A A A A G G G G A A A A A A A A
27 chr27_15414615 0 15414615 C C T T T T C C C C C C C C C C C C C C
27 chr27_15420697 0 15420697 C C C C C C C C C C C C C C C C T T C C
27 chr27_15423630 0 15423630 A A A A A A A A A A A A A C A A A A A A
27 chr27_15430968 0 15430968 G G G G G G G G C C C C G G G G G G G G
27 chr27_15436580 0 15436580 G G G G G G G G A A A A G G G G G G G G
27 chr27_15436987 0 15436987 C C A A A A C C C C C C A A C C C C C C
27 chr27_15438532 0 15438532 G G A G G G G G G G G G G G G G G G G G
27 chr27_15440052 0 15440052 T T A A A A T T A A A A A A A A A A T T
27 chr27_15441579 0 15441579 C C C C C C C C C C C C C C G G C C C C
27 chr27_15441691 0 15441691 C C C C C C C C C C C C C T C C C C C C
27 chr27_15443143 0 15443143 G G G G G G G G G G G G A G G G G G G G
27 chr27_15445290 0 15445290 A A A A A A A A G G G G A A A A A A A A
27 chr27_15453549 0 15453549 A A G G G G A A G G G G G G G G G G A A
27 chr27_15453988 0 15453988 C C C C C C C C C C C C C T C C C C C C
27 chr27_15454753 0 15454753 A A G G A A A A A A A A A A A A A A A A
27 chr27_15460346 0 15460346 C C C C G G C C C C C C C C C C C C C C
27 chr27_15466246 0 15466246 T T T T T T T T C C C C T T T T T T T T
27 chr27_15471831 0 15471831 T T T T T T T T G G G G T T T T T T T T
27 chr27_15480087 0 15480087 C C T T C C C C C C C C C C C C C C C C
27 chr27_15481716 0 15481716 G G G G G G A G G G G G G G G G G G G G
27 chr27_15482252 0 15482252 A A A A A A A A G G G G A A A A A A A A
27 chr27_15486845 0 15486845 C C C C C C C C C C C C C T C C C C C C
27 chr27_15490551 0 15490551 C C C C C G C C C C C C C C C C C C C C
27 chr27_15493846 0 15493846 A A A A A A A C A A A A A A A A A A A A
27 chr27_15494316 0 15494316 A A A A A A A A A A A A G G A A G G A A
27 chr27_15497960 0 15497960 C C C C C C C C C C C C C T C C C C C C
27 chr27_15498936 0 15498936 T T T T T T T T T T T T T T C T T T T T
27 chr27_15501522 0 15501522 G G G G A G G G G G G G G G G G G G G G
27 chr27_15528708 0 15528708 T T C C T T T T T T T T T T T T T T T T
27 chr27_15533878 0 15533878 C C A C C C C C C C C C C C C C C C C C
27 chr27_15535712 0 15535712 C C C C C C C C C C C C C C C C C T C C
27 chr27_15536732 0 15536732 T T T T C T T T T T T T T T T T T T T T
27 chr27_15539143 0 15539143 C C C T C C C C C C C C C C C C C C C C
27 chr27_15557024 0 15557024 T T C C T T T T T T T T T T T T T T T T
27 chr27_15563546 0 15563546 T T C C C C T T T T T T T T T T T T T T
27 chr27_15566566 0 15566566 G G G G G G G G G G G G A G G G G G G G
27 chr27_15568652 0 15568652 T T T T T T T T C C C C T T T T T T T T
27 chr27_15574517 0 15574517 A A A A A A G G A A A A A A A A A A A A
27 chr27_15585048 0 15585048 G G A A A A G G G G G G G G G G G G G G
27 chr27_15585467 0 15585467 C C T T T T C C C C C C C C C C C C C C
27 chr27_15604142 0 15604142 A A A A A A A A G G G G A A A A A A A A
27 chr27_15605797 0 15605797 A A A A A A C C A A A A A A A A A A A A
27 chr27_15613144 0 15613144 C C C C C C C C T T T T C C C C C C C C
27 chr27_15614328 0 15614328 G G G G C G G G G G G G G G G G G G G G
27 chr27_15617602 0 15617602 T T T T T T T T C C C T T T T T T T T T
27 chr27_15621697 0 15621697 T T T T T T T T T T G T T T T T T T T T
27 chr27_15623982 0 15623982 G G G G G G G G G G G G G G G G A A G G
27 chr27_15628986 0 15628986 C C C C C C C C T T T T C C C C C C C C
27 chr27_15635412 0 15635412 G G G G A G G G G G G G G G G G G G G G
27 chr27_15637262 0 15637262 C C C C C C C T C C C C C C C C C C C C
27 chr27_15637935 0 15637935 T T T T C T T T T T T T T T T T T T T T
27 chr27_15645174 0 15645174 G G G G G G G G A A A A G G G G G G G G
27 chr27_15653078 0 15653078 T T C T T T T T T T T T T T T T T T T T
27 chr27_15657173 0 15657173 C C C C C C C C C C C C C C C C T T C C
27 chr27_15667414 0 15667414 C T C C C C C C C C C C C C C C C C C C
27 chr27_15669172 0 15669172 T T T T T T T T T T T T T T T T A A T T
27 chr27_15672769 0 15672769 G G G G G G G G C C C C G G G G G G G G
27 chr27_15675697 0 15675697 A A C C A A A A A A A A A A A A A A A A
27 chr27_15680266 0 15680266 A A A A A A A A A A A A C C A A A A A A
27 chr27_15688696 0 15688696 A A A A A A A A G G G G A A A A A A A A
27 chr27_15699854 0 15699854 T T T T T T T T T T T T G G T T T T T T
27 chr27_15702893 0 15702893 C C C C C C C C C C C C C C C C T T C C
27 chr27_15708630 0 15708630 A A A A A A A A G G G G A A A A A A A A
27 chr27_15716768 0 15716768 G G G G G G G G G G G G G G A G G G G G
27 chr27_15719747 0 15719747 C C C C T T C C C C C C C C C C C C T T
27 chr27_15720606 0 15720606 C C C C C C C C C C C C C T C C C C C C
27 chr27_15722732 0 15722732 A A A A A A A A A A A A A A A G A A A A
27 chr27_15729944 0 15729944 C C C C C C G G C C C C C C C C C C C C
27 chr27_15731558 0 15731558 A A A A A A A A A A A A A A A A C C A A
27 chr27_15732098 0 15732098 A A G G A G A A A A A A A A A A A A A A
27 chr27_15733837 0 15733837 A A G G G G G G G G G G G G G G G G A A
27 chr27_15735192 0 15735192 T T T T T T T T T T T T C T T T T T T T
27 chr27_15741315 0 15741315 G G G G G G G G A A A A G G G G G G G G
27 chr27_15747264 0 15747264 G G G G G G A A G G G G G G G G G G G G
27 chr27_15752985 0 15752985 G G A G A A G G G G G G G G G G G G G G
27 chr27_15762285 0 15762285 G G G G G G G G C C C C G G G G G G G G
27 chr27_15764766 0 15764766 C C C C C C C C C C C C C C C G C C C C
27 chr27_15768160 0 15768160 G G A A G G G G G G G G G G G G G G G G
27 chr27_15775560 0 15775560 T T T T T T T T C C C C T T T T T T T T
27 chr27_15775863 0 15775863 C C C C C C C C C C C C C C C C T T C C
27 chr27_15785586 0 15785586 G G C G G G G G G G G G G G G G G G G G
27 chr27_15786692 0 15786692 A A A A A A A A A A A A A G A A A A A A
27 chr27_15786859 0 15786859 G G G G G G G G G G G G G T G G G G G G
27 chr27_15787386 0 15787386 C C C C C C C C C C C C C C C C C T C C
27 chr27_15789272 0 15789272 C C C C C C C C T T C C C C C C C C C C
27 chr27_15789292 0 15789292 G G G G G G G G G G G G G G A G G G G G
27 chr27_15790747 0 15790747 C C C C C C C C C C C C C T C C C C C C
27 chr27_15821194 0 15821194 G G G G G G G G A A A A G G A G G G G G
27 chr27_15829620 0 15829620 G G G G G G G G G G G G A G G G G G G G
27 chr27_15838062 0 15838062 G G G G G G G G A A A A G G G G G G G G
27 chr27_15839101 0 15839101 A A A A T T A A A A A A A A A A A A A A
27 chr27_15839820 0 15839820 A A A A G G A A A A A A A A A A A A A A
27 chr27_15840016 0 15840016 A G G G G G A G G G G G G G G G G G A A
27 chr27_15841734 0 15841734 A G G G G G A G G G G G G G G G G G A A
27 chr27_15852062 0 15852062 T T C C T T T T T T T T T T T T T T T T
27 chr27_15864578 0 15864578 C C C C C C C C C C C C C C T T C C C C
27 chr27_15865637 0 15865637 G G T T T T G G T T T T T T T T T T G G
27 chr27_15889437 0 15889437 C C C C C C C C C C C C C C C C C T C C
27 chr27_15899009 0 15899009 G G G G G G G G G G G G G G T T G G G G
27 chr27_15903936 0 15903936 C C T T T T C C C C C C C C C C C C C C
27 chr27_15905357 0 15905357 C C C C C C C C T T C C C C C C C C C C
27 chr27_15914119 0 15914119 A A A A A A A A A A A A A A A A A G A A
27 chr27_15938040 0 15938040 A A A A A A A A G G G G A A A A A A A A
27 chr27_15941396 0 15941396 T T C C C C T T C C C C C C C C C C T T
27 chr27_15946606 0 15946606 A A A A A A A A G G G G A A A A A A A A
27 chr27_15955454 0 15955454 G G G G G G G G G G G G C G G G G G G G
27 chr27_15960698 0 15960698 T T T T T T T T T T T T A T T T T T T T
27 chr27_15968074 0 15968074 A A A A A A A G A A A A A A A A A A A A
27 chr27_15968291 0 15968291 C C A A A A C C A A A A C C C C C C C C
27 chr27_15970823 0 15970823 C C C C A C C C C C C C C C C C C C C C
27 chr27_15971303 0 15971303 A A A A A A A A A A A A A G A A A A A A
27 chr27_15971490 0 15971490 G G G G C G G G G G G G G G G G G G G G
27 chr27_15972292 0 15972292 G G A A A A A A A A A A A A A A A A G G
27 chr27_15982605 0 15982605 G G G G G G G G G G G G G G G G A G G G
27 chr27_15987614 0 15987614 T T T T T T T T T T T T T T G T T T T T
27 chr27_15988053 0 15988053 A A G G A G A A A A A A A A A A A A A A
27 chr27_15988228 0 15988228 C C C C C C C C C C C T C C C C C C C C
27 chr27_16002768 0 16002768 G G G G G G G G A A A A G G G G G G G G
27 chr27_16004529 0 16004529 A G A A A A A A A A A A A A A A A A G G
27 chr27_16011229 0 16011229 A A G G G G A A A A A A A A A A A A A A
27 chr27_16018701 0 16018701 A A A A A A A A G G G G A A A A A A A A
27 chr27_16023542 0 16023542 G G G G G G G G G G G G G G G G A G G G
27 chr27_16026432 0 16026432 G T T T T T T T T T T T T T T T T T T T
27 chr27_16028002 0 16028002 G G G G G G G G G G G G A G G G G G G G
27 chr27_16033991 0 16033991 A A A A A A A A G G G G A A A A A A A A
27 chr27_16036539 0 16036539 C C C T T T C C C C C C C C C C C C C C
27 chr27_16036616 0 16036616 G G G G G G G G A A A A G G G G G G G G
27 chr27_16048271 0 16048271 A A A A A G A A A A A A A A A A A A A A
27 chr27_16048830 0 16048830 C C C C C C C C C C C C C T C C C C C C
27 chr27_16049540 0 16049540 T T T T G T T T G G G G T T T T T T T T
27 chr27_16050595 0 16050595 C C C T C T C C C C C C C C C C C C C C
27 chr27_16053570 0 16053570 T T T T T T T T T T T T T T T T C T T T
27 chr27_16054767 0 16054767 G G G G G G G G G G G G C G G G G G G G
27 chr27_16055564 0 16055564 T T G T G T T T T T T T T T T T T T T T
27 chr27_16056714 0 16056714 G G G G G G G G G G G G C C G G G G G G
27 chr27_16064101 0 16064101 A A A A A A A A G G G G A A A A A A A A
27 chr27_16065753 0 16065753 G G G G G G G G G G G G G G A A G G G G
27 chr27_16069576 0 16069576 C C C C C C C C C C C C C C C C T T C C
27 chr27_16071008 0 16071008 T T T T T T T T T T T T A A T T T T T T
27 chr27_16075209 0 16075209 A T A A A A A A A A A A A A A A A A T T
27 chr27_16076803 0 16076803 G G T T G G G G G G G G G G G G G G G G
27 chr27_16080978 0 16080978 G G G G G G G G A A A A G G G G G G G G
27 chr27_16084519 0 16084519 A A A A A A A A A A A A A A A A G G A A
27 chr27_16088133 0 16088133 G G G G A G G G G G G G G G G G G G G G
27 chr27_16088591 0 16088591 G G G G G G G G G G G G A G G G G G G G
27 chr27_16111215 0 16111215 G G G G G G G G G G G G G T G G G G G G
27 chr27_16115914 0 16115914 T T T T T T T T T T T T C C T T C C T T
27 chr27_16115955 0 16115955 A A A A A A A A C C C C A A A A A A A A
27 chr27_16119461 0 16119461 T T T T T T T T T T T T T T C C T T T T
27 chr27_16121454 0 16121454 C C C C C C C C C C C T C C C C C C C C
27 chr27_16122469 0 16122469 C C C C C C C C C C C C C T C C C C C C
27 chr27_16125370 0 16125370 A A C C A C A A A A A A A A A A A A A A
27 chr27_16126093 0 16126093 A A A A A A A A A A A A G G G G G G A A
27 chr27_16126464 0 16126464 C C C C C C C C C C C C C C C C T T C C
27 chr27_16127445 0 16127445 C C C C C T C C C C C C C C C C C C C C
27 chr27_16128531 0 16128531 G G G G G G G G A G A G G G G G G G G G
27 chr27_16128543 0 16128543 C C C C C C C C C T C C C C C C C C C C
27 chr27_16128921 0 16128921 T T T T T T T T T T T T C T T T T T T T
27 chr27_16129864 0 16129864 C C C C C C C C C C C C C T C C C C C C
27 chr27_16131427 0 16131427 C C C C C C C C C C C C C C C C G G C C
27 chr27_16141949 0 16141949 C T C C C C C C C C C C C C C C C C C C
27 chr27_16142698 0 16142698 C C T T C C C C C C C C C C C C C C C C
27 chr27_16143109 0 16143109 G G A A A A G G G G G G G G G G G G G G
27 chr27_16143328 0 16143328 C C C C C C C C C C C C C C C C T T C C
27 chr27_16144021 0 16144021 C G G G G G G G G G G G G G G G G G G G
27 chr27_16152986 0 16152986 G G G G G G G G G G G G G G G G A G G G
27 chr27_16153022 0 16153022 A A A A A A A G A A A A A A A A A A A A
27 chr27_16154876 0 16154876 A A A A A A A A A A A A A G A A A A A A
27 chr27_16162235 0 16162235 G G G G G G G G G G G G G G A G G G G G
27 chr27_16169960 0 16169960 G G A A A A G G G G G G G G G G G G G G
27 chr27_16178269 0 16178269 T T T T T T T T T T T T T T G G T T T T
27 chr27_16183515 0 16183515 T T T T T T T T A A T T T T T T T T T T
27 chr27_16184673 0 16184673 G G A G G G G G G G G G G G G G G G G G
27 chr27_16191260 0 16191260 G G G G G G G G T T T T G G G G G G G G
27 chr27_16195644 0 16195644 G G G G G G G G G G G G G G G G A A G G
27 chr27_16196036 0 16196036 A A A A A A A A A A A A A A A A G G A A
27 chr27_16203636 0 16203636 C C C C C C C C C C C C G G C C C C C C
27 chr27_16205502 0 16205502 T T T T T T T T C C C C T T T T T T T T
27 chr27_16216705 0 16216705 A A A A A A A A A C A A A A A A A A A A
27 chr27_16228587 0 16228587 G G T T G G G G G G G G G G G G G G G G
27 chr27_16229322 0 16229322 A A A A A A A A A A A A A G A A A A A A
27 chr27_16249540 0 16249540 C C C C C T C C C C C C C C C C C C C C
27 chr27_16251966 0 16251966 G G G G G G G G G G G G G G G G A A G G
27 chr27_16264759 0 16264759 A A A A A A A A G G G G A A A A A A A A
27 chr27_16292234 0 16292234 T T T T T T T T T T T T G T T T T T T T
27 chr27_16302676 0 16302676 C C C C C T C C C C C C C C C C C C C C
27 chr27_16302845 0 16302845 T T G G G T T T T T T T T T T T T T T T
27 chr27_16306656 0 16306656 T T T T T T T T T T T T C T T T T T T T
27 chr27_16308277 0 16308277 A A A A A A A A A C C C A A A A A A A A
27 chr27_16315040 0 16315040 A A A A A G A A A A A A A A A A A A A A
27 chr27_16320482 0 16320482 T T T T T T T T T T T T T T T T C T T T
27 chr27_16321159 0 16321159 A A A A A A A A A A A A A A G G A A A A
27 chr27_16321337 0 16321337 G G A A A A G G A A A A A A A A A A G G
27 chr27_16326831 0 16326831 A A A A A A A C A A A A A A A A A A A A
27 chr27_16333727 0 16333727 C C C C T T C C C C C C C C C C C C C C
27 chr27_16400942 0 16400942 A A T T A A A A A A A A A A A A A A A A
27 chr27_16402994 0 16402994 C C C C C T C C C C C C C C C C C C C C
27 chr27_16404586 0 16404586 C C C C C C C C C T C C C C C C C C C C
27 chr27_16409965 0 16409965 T T T T T T T T A A A A T T T T T T T T
27 chr27_16410294 0 16410294 C C C C C T C C C C C C C C C C C C C C
27 chr27_16410689 0 16410689 G G G G G G G G G G G G A G G G G G G G
27 chr27_16410782 0 16410782 C C C C C C C C C C C C C T C C C C C C
27 chr27_16420032 0 16420032 T T C T T T T T C C C C T T T T T T T T
27 chr27_16420425 0 16420425 G G G G G G G G G G G G C G G G G G G G
27 chr27_16421376 0 16421376 C C C T C T C C C C C C C C C C C C C C
27 chr27_16424079 0 16424079 A A A A A A A A A A A A A A A A T T A A
27 chr27_16427490 0 16427490 T T T T T T T T C C C C T T T T T T T T
27 chr27_16432117 0 16432117 G G G G G G G G A A A A G G G G G G G G
27 chr27_16434380 0 16434380 T T T T T T T T C C C C T T T T T T T T
27 chr27_16448778 0 16448778 T T A A A T T T T T T T T T T T T T T T
27 chr27_16451069 0 16451069 C C C C A C C C C C C C C C C C C C C C
27 chr27_16454386 0 16454386 A A A A A A A A A A A A C C A A A A A A
27 chr27_16456098 0 16456098 A A A A A A A A A A A A A G A A A A A A
27 chr27_16458352 0 16458352 A A A G G G A G A A A A A A A A A A A A
27 chr27_16458877 0 16458877 A A A A A A A A A G A G A A A A A A A A
27 chr27_16459135 0 16459135 C C C C C C C C C C C C C C A C C C C C
27 chr27_16461178 0 16461178 G G G G G G G G A A A A G G G G G G G G
27 chr27_16461505 0 16461505 T T T T T T T T T T T T T T C T T T T T
27 chr27_16465933 0 16465933 G G G G G G G G A A A A G G G G G G G G
27 chr27_16467983 0 16467983 G G G G G G G G A A A A G G G G G G G G
27 chr27_16472680 0 16472680 C C A A A A A A A A A A A A A A A A C C
27 chr27_16477441 0 16477441 G G G G G G G G G G G G G G A G G G G G
27 chr27_16477606 0 16477606 C C C C C C C C C C C C C C G G C C C C
27 chr27_16482368 0 16482368 G G G G G G G G A A A A G G G G G G G G
27 chr27_16484168 0 16484168 A A A A A A A A A A A A A A A A A T A A
27 chr27_16484604 0 16484604 T T C C C C C C T T T T C C C C C C T T
27 chr27_16489892 0 16489892 T T T T T T T T T T T T T T T T C T T T
27 chr27_16494918 0 16494918 G G G G A G G G G G G G G G G G G G G G
27 chr27_16495462 0 16495462 C T T T T T T T T T T T T T T T T T T T
27 chr27_16511316 0 16511316 G G G G G G G G G G A G G G G G G G G G
27 chr27_16513215 0 16513215 C C C C C T C C C C C C C C C C C C C C
27 chr27_16514019 0 16514019 A A A A A A A A G G A G A A A A A A A A
27 chr27_16523046 0 16523046 C C C C C C C C C C C C C T C C C C C C
27 chr27_16527987 0 16527987 C C C C C C C T C C C C C C C C C C C C
27 chr27_16528370 0 16528370 A A T T T T A A T T T T T T T T T T A A
27 chr27_16529404 0 16529404 G G G G G G G G G G G G G G A G G G G G
27 chr27_16536052 0 16536052 G G G G G G G G C G C G G G G G G G G G
27 chr27_16538970 0 16538970 A A A A A A A A G G G G A A A A A A A A
27 chr27_16544603 0 16544603 C C C C C C C C T T T T C C C C C C C C
27 chr27_16549480 0 16549480 G G G G G G G G A A A A G G G G G G G G
27 chr27_16554161 0 16554161 G G G G G G G G G G G G A G G G G G G G
27 chr27_16554522 0 16554522 A A T T T T A A A A A A A A A A A A A A
27 chr27_16558579 0 16558579 T T T T T T C C T T T T T T T T T T T T
27 chr27_16561293 0 16561293 G G G G G G G G G G G G C C G G G G G G
27 chr27_16568461 0 16568461 C C C C C T C C C C C C C C C C C C C C
27 chr27_16569837 0 16569837 G G G G G G G G T T T T G G G G G G G G
27 chr27_16575867 0 16575867 A A A G A A A A A A A A A A A A A A A A
27 chr27_16580006 0 16580006 A A A A A A A A A A A A A G A A A A A A
27 chr27_16582495 0 16582495 T T T T T T T T G G G G T T T T T T T T
27 chr27_16589757 0 16589757 G G G G G G G G G G G G G G G G A G G G
27 chr27_16592654 0 16592654 C C C C C C C C C C C C C C C T C C C C
27 chr27_16595867 0 16595867 G G G G C G G G G G G G G G G G G G G G
27 chr27_16597550 0 16597550 C C C C C C C C T T T T C C C C C C C C
27 chr27_16604504 0 16604504 G G G G G G G G G G G G A G G G G G G G
27 chr27_16605963 0 16605963 G G G G G G G G G G G G G G G G A G G G
27 chr27_16610395 0 16610395 G G G G G G G G G G G G G G G T G G G G
27 chr27_16611577 0 16611577 G G C C C C C C C C C C C C C C C C C C
27 chr27_16615507 0 16615507 T T A T A T T T A A A A A A A A A A T T
27 chr27_16615889 0 16615889 G G G G G G G G C C C C G G G G G G G G
27 chr27_16617538 0 16617538 A A A A A A G G A A A A A A A A A A A A
27 chr27_16617604 0 16617604 C C C C C C C C A A A A C C C C C C C C
27 chr27_16620715 0 16620715 T T T T T T T T C T C T T T T T T T T T
27 chr27_16637094 0 16637094 A A A A A A A A A A A T A A A A A A A A
27 chr27_16643168 0 16643168 C C C C C C C C C C C C C C C C T T C C
27 chr27_16646823 0 16646823 C C C C C C C C C C C C C C T T C C C C
27 chr27_16648469 0 16648469 T T T T T T T T T T C T T T T T T T T T
27 chr27_16651975 0 16651975 G G G G G G G G G G A G G G G G G G G G
27 chr27_16654096 0 16654096 C C C C A A C C C C C C C C C C C C C C
27 chr27_16654633 0 16654633 A A A A A T A A A A A A A A A A A A A A
27 chr27_16659603 0 16659603 C C C C C C C C C C C C T T T T T T C C
27 chr27_16659939 0 16659939 C C T T T T C C T T T T T T T T T T C C
27 chr27_16667306 0 16667306 A A A A A A A A G G G G A A A A A A A A
27 chr27_16668905 0 16668905 G G A G G G G G G G G G G G G G G G G G
27 chr27_16672596 0 16672596 A A A A A A A A A A A A G G A A A A A A
27 chr27_16686628 0 16686628 T T T T T T T T T T T T T T T T C C T T
27 chr27_16687642 0 16687642 A A G G A A A A A A A A A A A A A A A A
27 chr27_16691078 0 16691078 G G G G G G G G A A A A G G G G G G G G
27 chr27_16691182 0 16691182 G G G G G G G G G G G G G G T T G G G G
27 chr27_16694160 0 16694160 A A C C A A A A A A A A A A A A A A A A
27 chr27_16702522 0 16702522 T T T T T T T T T T T T T T C C T T T T
27 chr27_16708451 0 16708451 A A A A A A A A A A A A A A A A A G A A
27 chr27_16712882 0 16712882 C C C C C C C C C C C C C T C C C C C C
27 chr27_16714016 0 16714016 G G G G G G G G C C C C G G G G G G G G
27 chr27_16720670 0 16720670 T T T T T T T T T T T T T T T T C C T T
27 chr27_16721447 0 16721447 G G G G A G G G G G G G G G G G G G G G
27 chr27_16726192 0 16726192 A A A A A A A A G G G G A A A A A A A A
27 chr27_16734560 0 16734560 C C C C C C C C C C C C C T C C C C C C
27 chr27_16736062 0 16736062 G G A A A A G G A A A A A A A A A A G G
27 chr27_16738004 0 16738004 A A A A A A A A A A A A A A A C A A A A
27 chr27_16748984 0 16748984 A G A A A A A A A A A A A A A A A A G G
27 chr27_16749729 0 16749729 G G G G G G G G G G G G G G G G A A G G
27 chr27_16751546 0 16751546 C C C C C C C C C C C C C C C C C T C C
27 chr27_16767789 0 16767789 C C C C C C C C C C G G C C C C C C C C
27 chr27_16776350 0 16776350 T T T T T T T T T T T T C T T T T T T T
27 chr27_16783052 0 16783052 C C C C C C C C C T C C C C C C C C C C
27 chr27_16787992 0 16787992 A A A A A A A A A C A A A A A A A A A A
27 chr27_16793245 0 16793245 C C C C C C C C C C C C C C C C C T C C
27 chr27_16795825 0 16795825 C C A C C C C C C C C C C C C C C C C C
27 chr27_16797510 0 16797510 A A A A A A A A G G G G A A A A A A A A
27 chr27_16798519 0 16798519 A A A A A A A A G G G G A A A A A A A A
27 chr27_16802947 0 16802947 C C C C C C C C T T T T C C C C C C C C
27 chr27_16806189 0 16806189 G G G G A G G G G G G G G G G G G G G G
27 chr27_16818301 0 16818301 A A A A A A A A C C C C A A A A A A A A
27 chr27_16819134 0 16819134 A A A A A A A A A A A A A A G G A A A A
27 chr27_16822294 0 16822294 C C C C C C C C C C C G C C C C C C C C
27 chr27_16830721 0 16830721 A A T T A T A A A A A A A A A A A A A A
27 chr27_16836308 0 16836308 G G G G G G G G G G G G G G A G G G G G
27 chr27_16842824 0 16842824 G G G G G G G G G G G G G G G G A G G G
27 chr27_16846197 0 16846197 C C C C C C C C C C C C C C C T C C C C
27 chr27_16849971 0 16849971 C C C C C C C C C C C C C C C T C C C C
27 chr27_16873781 0 16873781 C C C C C C C C C C C C C C C C T T C C
27 chr27_16878283 0 16878283 C C C C C C C C C C C C A C C C C C C C
27 chr27_16878819 0 16878819 G T T T T T T T T T T T T T T T T T T T
27 chr27_16887311 0 16887311 C C C C C C C C C C C T C C C C C C C C
27 chr27_16890317 0 16890317 A A A A A G A A A A A A A A A A A A A A
27 chr27_16890678 0 16890678 C C C C C T C C C C C C C C C C C C C C
27 chr27_16892099 0 16892099 C C C T C C C C C C C C C C C C C C C C
27 chr27_16895264 0 16895264 A A A A A A A A A A A A T T A A A A A A
27 chr27_16902376 0 16902376 T T T T T T T T C C C C T T T T T T T T
27 chr27_16905337 0 16905337 C C C C C C C C C C C C A C C C C C C C
27 chr27_16906983 0 16906983 A A A A A A A A A A A T A A A A A A A A
27 chr27_16921251 0 16921251 T T T T T T T T T T T T T T T T A T T T
27 chr27_16930998 0 16930998 T T T T T T T T C C C C T T T T T T T T
27 chr27_16965876 0 16965876 G G G G G G A G G G G G G G G G G G G G
27 chr27_16968743 0 16968743 C C C C C C C C C C C C C C C C G G C C
27 chr27_16969259 0 16969259 A A A A A A A A G G G G A A A A A A A A
27 chr27_16969560 0 16969560 A A A A A G A A A A A A A A A A A A A A
27 chr27_16971139 0 16971139 C C C C C C C C C C C C C C T T C C C C
27 chr27_16971623 0 16971623 A A A A A A A A G G G G A A A A A A A A
27 chr27_16974290 0 16974290 A A A A A A A A A A A A A A A A G G A A
27 chr27_16983218 0 16983218 T T T T T T T T T T A T T T T T T T T T
27 chr27_16984229 0 16984229 G G G G G G G G G G G G A A G G A A G G
27 chr27_16984581 0 16984581 G G G G G G G G G G A G G G G G G G G G
27 chr27_16986668 0 16986668 A A A A A A A A A A A A A A G G A A A A
27 chr27_16996603 0 16996603 A A A A A A A A A A A A A G A A A A A A
27 chr27_16999275 0 16999275 C C T T C C C C C C C C C C C C C C C C
27 chr27_17004020 0 17004020 A A A A A A A A A A A A C C A C A A A A
27 chr27_17017664 0 17017664 A A A A A C A A C C C C C C C C C C A A
27 chr27_17017914 0 17017914 C C C C C C C C G G G G C C C C C C C C
27 chr27_17017951 0 17017951 G G G G G T G G G G G G G G G G G G G G
27 chr27_17022347 0 17022347 A A A A A A A A G G G G A A A A A A A A
27 chr27_17024527 0 17024527 G G G G G G G G G G G G G G T T G G G G
27 chr27_17028160 0 17028160 C C C C C C C C T T T T C C C C C C C C
27 chr27_17030854 0 17030854 T T T T T T T T T T C T T T T T T T T T
27 chr27_17031196 0 17031196 A A A A A A A A A G A A A A A A A A A A
27 chr27_17038981 0 17038981 G G G G G G G G G G G G G G A A G G G G
27 chr27_17042176 0 17042176 A A A A A A A A G G G G A A A A A A A A
27 chr27_17042980 0 17042980 A A A A A A A A G G G G A A A A A A A A
27 chr27_17055343 0 17055343 A A A A A C A A A A A A A A A A A A A A
27 chr27_17060968 0 17060968 C G G G G G G G G G G G G G G G G G G G
27 chr27_17063182 0 17063182 C C C C C C C C C C C T C C C C C C C C
27 chr27_17064847 0 17064847 C G G G G G G G G G G G G G G G G G G G
27 chr27_17089908 0 17089908 A G G G G G G G A A A A G G G G G G G G
27 chr27_17090765 0 17090765 C C C C C C C C C C C C C C C C A C C C
27 chr27_17094154 0 17094154 A A A A A A A A A A A G A A A A A A A A
27 chr27_17107048 0 17107048 C C C C C C C C T T T T C C C C C C C C
27 chr27_17112583 0 17112583 A A A A A A A A A A A A A A A A C C A A
27 chr27_17113227 0 17113227 G G G G G G G G T T T T G G G G G G G G
27 chr27_17115307 0 17115307 A A T T A A A A A A A A A A A A A A A A
27 chr27_17121427 0 17121427 G G G G A A G G G G G G G G A A G G G G
27 chr27_17126805 0 17126805 G G G G G G G G A A G G G G G G G G G G
27 chr27_17129846 0 17129846 T T T T T T T T T T T T G G T T T T T T
27 chr27_17141229 0 17141229 A A A A A A A A A A A A A G A A A A A A
27 chr27_17155002 0 17155002 G G G G G G G G G G G G C C G G G G G G
27 chr27_17162054 0 17162054 A A G G G G A A G G G G G G G G G G A A
27 chr27_17165449 0 17165449 A A A A A A A A A G A G A A A A A A A A
27 chr27_17170490 0 17170490 G G G G G G G G G G G G G T G G G G G G
27 chr27_17172519 0 17172519 C C C C C C C C C C C C C C C C T T C C
27 chr27_17176967 0 17176967 A A G G A G A A A A A A A A A A A A A A
27 chr27_17177714 0 17177714 A A A A A A A A A T A A A A A A A A A A
27 chr27_17182749 0 17182749 C C C C C C C C C C C C C C G G C C C C
27 chr27_17192936 0 17192936 C C C C C C C C T T T T C C C C C C C C
27 chr27_17198875 0 17198875 C C C C C C C C C C C C C C C C T T C C
27 chr27_17201761 0 17201761 G G G G G G G G C C C C G G G G G G G G
27 chr27_17215869 0 17215869 C C C C C C C G C C C C C C C C C C C C
27 chr27_17230797 0 17230797 G G A A G G G G G G G G G G G G G G G G
27 chr27_17236894 0 17236894 T T C C T T T T T T T T T T T T T T T T
27 chr27_17237032 0 17237032 G G G G G G G G G G G G G T G G G G G G
27 chr27_17238924 0 17238924 C C A C C C C C C C C C C C C C C C C C
27 chr27_17240544 0 17240544 C C C C C C C C C C C C C C T T C C C C
27 chr27_17245838 0 17245838 C C C C C C C C C C C C C C T T C C C C
27 chr27_17249244 0 17249244 C C C C C C C C A C A A C C C C C C C C
27 chr27_17258256 0 17258256 C C C C C C C C C C C C C C C C C T C C
27 chr27_17265052 0 17265052 T T T T T T T T C C C C T T T T T T T T
27 chr27_17268436 0 17268436 C C G G G G G G G G G G G G G G G G G G
27 chr27_17270265 0 17270265 C C C C T T C C C C C C C C C C C C C C
27 chr27_17276434 0 17276434 G G G G G G G G G G G G G G G G A G G G
27 chr27_17279234 0 17279234 A A A A A A A A A A A T A A A A A A A A
27 chr27_17282860 0 17282860 A A A A A A A G A A A A A A A A A A A A
27 chr27_17284416 0 17284416 T T T T T T T T G T G G T T T T T T T T
27 chr27_17298000 0 17298000 C C C C C C C C T T T T C C C C C C C C
27 chr27_17304154 0 17304154 T T T T T T T T T T T T C T T T T T T T
27 chr27_17323548 0 17323548 C C C C C C C C C C C C C C C C T T C C
27 chr27_17346430 0 17346430 C C T T T T C C T T T T T T T T T T C C
27 chr27_17348223 0 17348223 T T T T T T T T T T T T C T T T T T T T
27 chr27_17358660 0 17358660 C C C C C C C C C C C C C C C C C T C C
27 chr27_17360914 0 17360914 C C C C C C C C C T C T C C C C C C C C
27 chr27_17365653 0 17365653 C C C C C C C C C C C C C C C C G G C C
27 chr27_17374765 0 17374765 A A G G A G A A A A A A A A A A A A A A
27 chr27_17375345 0 17375345 C T C C C C C C C C C C C C C C C T C C
27 chr27_17378042 0 17378042 T T T T T T T T T T T T T T T T G G T T
27 chr27_17386459 0 17386459 G G G G G G G G A A A A G G G G G G G G
27 chr27_17396653 0 17396653 C C C C C C C C T T T T C C C C C C C C
27 chr27_17402591 0 17402591 A A A A A A A A A G G G A A A A A A A A
27 chr27_17404595 0 17404595 T T T T T T T T T T T T C T T T T T T T
27 chr27_17412905 0 17412905 A A A A A A A A A A A C A A A A A A A A
27 chr27_17418107 0 17418107 C C C C T T C C C C C C C C C C C C C C
27 chr27_17420989 0 17420989 A A A A A A A A A A A A T T A A A A A A
27 chr27_17421386 0 17421386 A A A A A A A A A A A A A A G G A A A A
27 chr27_17424966 0 17424966 A A A A A A A A G G G G A A A A A A A A
27 chr27_17424973 0 17424973 C C C C C C C C C C C T C C C C C C C C
27 chr27_17432209 0 17432209 C G G G G G C G G G G G G G G G G G G G
27 chr27_17435007 0 17435007 C C C C C C C C C T C T C C C C C C C C
27 chr27_17453202 0 17453202 T T T T T T T T C C C C T T T T T T C C
27 chr27_17458969 0 17458969 C C T T T T C C C C C C T T T T T T C C
27 chr27_17463818 0 17463818 C C T T T T C C C C C C T T T T T T C C
27 chr27_17465074 0 17465074 C C G G G G C C G G G G G G G G G G C C
27 chr27_17467011 0 17467011 G G G G G G G G G G G G A A A A A A G G
27 chr27_17470351 0 17470351 C C C C C C C C A A A A C C C C C C C C
27 chr27_17476569 0 17476569 C C C C C C C C C C C T C C C C C C C C
27 chr27_17477279 0 17477279 G G T T G G G G G G G G G G G G G G G G
27 chr27_17477867 0 17477867 A A A A A A A A A G A G A A A A A A A A
27 chr27_17478853 0 17478853 C C T T T T C C T T T T C C C C C C C C
27 chr27_17483260 0 17483260 C C C C C C C C C C C C T T C C C C C C
27 chr27_17486725 0 17486725 A A A A T T A A A A A A A A A A A A A A
27 chr27_17490570 0 17490570 A A A A A T A A A A A A A A A A A A A A
27 chr27_17490680 0 17490680 T T T T T T T T T T T T C C T T T T T T
27 chr27_17492992 0 17492992 A A A G A A A A A A A A A A A A A A A A
27 chr27_17494754 0 17494754 T T T T T T T T T T T T A T T T T T T T
27 chr27_17494938 0 17494938 T T T T T T T T T T T T T T T T C C T T
27 chr27_17505254 0 17505254 C C A C C C C C C C C C C C C C C C C C
27 chr27_17509243 0 17509243 G G G G G G G G A A A A G G G G G G G G
27 chr27_17513442 0 17513442 A A A A A A T T A A A A A A A A A A A A
27 chr27_17520182 0 17520182 C C C C C C C C T T T T C C C C C C C C
27 chr27_17520484 0 17520484 G G G G G G G G C C C C G G G G G G G G
27 chr27_17526577 0 17526577 C C T T T T C C T T T T T T T T T T C C
27 chr27_17528759 0 17528759 G G G T G G G G G G G G G G G G G G G G
27 chr27_17529275 0 17529275 C C C C C C C C C C C C G G C C C C C C
27 chr27_17544175 0 17544175 T T T T T T T T C T C C T T T T T T T T
27 chr27_17544592 0 17544592 G G G G G G G G A A A A G G G G G G G G
27 chr27_17549638 0 17549638 C C C C C C C C C C C C C C A A C C C C
27 chr27_17559663 0 17559663 C T C C C C C C C C C C C C C C C C C C
27 chr27_17559853 0 17559853 G G G G G G G G G G G G G G A A G G G G
27 chr27_17568711 0 17568711 A A G G G G A A G G G G G G G G G G A A
27 chr27_17569000 0 17569000 A A A A A A A A A A A A A A A A T T A A
27 chr27_17578295 0 17578295 A A A A A A A A C C C C A A A A A A A A
27 chr27_17592821 0 17592821 A A T T A A A A A A A A A A A A A A A A
27 chr27_17606908 0 17606908 G G G G G G G G G G G G G G G G A A G G
27 chr27_17609650 0 17609650 A C C C C C A C C C C C C C C C C C A A
27 chr27_17611186 0 17611186 A A A A A A A A A A A G A A A A A A A A
27 chr27_17629230 0 17629230 T T T T T T T T T T T T G T T T T T T T
27 chr27_17631066 0 17631066 C C C C C C C C C C C C C C A C C C C C
27 chr27_17635066 0 17635066 C C C C C C C C T T T T C C C C C C C C
27 chr27_17648687 0 17648687 C C C C C C C C A C C C C C C C C C C C
27 chr27_17648849 0 17648849 A A A G A A A A A A A A A A A A A A A A
27 chr27_17649246 0 17649246 C C C C C C C C C C C C C T C C C C C C
27 chr27_17649782 0 17649782 G G G G G G G G G G G G A A G G G G G G
27 chr27_17657817 0 17657817 A A A A A A A A G G G G A A A A A A A A
27 chr27_17661198 0 17661198 G G G G G G G G G G G G G G A G G G G G
27 chr27_17669647 0 17669647 G G G G G G G G A A A A G G G G G G G G
27 chr27_17674175 0 17674175 T T T T T T T T T T T T C C C C C C T T
27 chr27_17681988 0 17681988 C C A A C C C C C C C C C C C C C C C C
27 chr27_17696252 0 17696252 A A A A A A A A A G A A A A A A A A A A
27 chr27_17701860 0 17701860 C C C C C C C C C C C C C T C C T T C C
27 chr27_17707261 0 17707261 T T T T T T T T T T T T T T T T C C T T
27 chr27_17720395 0 17720395 T T T T T T T T A T A A T T T T T T T T
27 chr27_17720726 0 17720726 C C C C C C C C C C C C C C T T C C C C
27 chr27_17727283 0 17727283 A A A A A A A A A A A A A G A A A A A A
27 chr27_17734030 0 17734030 G G G G G G G G G G G G G G G G G T G G
27 chr27_17755051 0 17755051 A A A A A A A A G G G G A A A A A A A A
27 chr27_17794775 0 17794775 C C C C A A C C C C C C C C C C C C C C
27 chr27_17807418 0 17807418 G G G G G G G G G G G G A G G G G G G G
27 chr27_17808189 0 17808189 G G G G G G G G A A A A G G G G G G G G
27 chr27_17815027 0 17815027 G G G G G G A A G G G G G G G G G G G G
27 chr27_17827419 0 17827419 T T T T T T T T T T T T C T T T T T T T
27 chr27_17835992 0 17835992 C C C C C C C C C C C C A A A A A A C C
27 chr27_17839543 0 17839543 G G G G G G G G G G G G A G G G G G G G
27 chr27_17840294 0 17840294 T T T T T T T T C C C C T T T T T T T T
27 chr27_17844027 0 17844027 C C C C T T C C T T C T C C C C C C C C
27 chr27_17864258 0 17864258 G G G G G G G G G G G G A A G G G G G G
27 chr27_17864295 0 17864295 C C C C C C C C T T T T C C C C C C C C
27 chr27_17864697 0 17864697 C C C C C C C C C C C C C C C C C T C C
27 chr27_17869564 0 17869564 C C C C C C G G C C C C C C C C C C C C
27 chr27_17872905 0 17872905 C C C C C C C C C C C C C C C C C T C C
27 chr27_17875582 0 17875582 C C C C C C C G C C C C C C C C C C C C
27 chr27_17881406 0 17881406 A A A A A A A A G G G G A G G G A G A A
27 chr27_17897605 0 17897605 G G A A G G G G G G G G G G G G G G G G
27 chr27_17898343 0 17898343 T T T T T T T T T T T T C C T T T T T T
27 chr27_17901821 0 17901821 C C C C C C C C C C C C C C C C A C C C
27 chr27_17907324 0 17907324 C C C C C C C T C C C C C C C C C C C C
27 chr27_17914210 0 17914210 A G G G G G G G A G A G A G G G G G G G
27 chr27_17934505 0 17934505 T T C C C C T T T T T T T T T T T T T T
27 chr27_17942267 0 17942267 G G G G G G G G A G G G G G G G G G G G
27 chr27_17951272 0 17951272 C C C C C C C C C T C C C C C C C C C C
27 chr27_17968376 0 17968376 A A A A A A A A G G G G A A A A A A A A
27 chr27_17970576 0 17970576 C T C C C C C T C C C C C C C C C C C C
27 chr27_17979241 0 17979241 C C C C C C C C T T T T C C C C C C C C
27 chr27_17983524 0 17983524 G G A A A G G G G G G G G G G G G G G G
27 chr27_17984227 0 17984227 A A A A A A A A A A A A A G A A A A A A
27 chr27_17987646 0 17987646 C G C C C C C C C C C C C C C C C C C C
27 chr27_18004666 0 18004666 A A A A A A A A A G A A A A A A A A A A
27 chr27_18019242 0 18019242 T T G G T T T T T T T T T T T T T T T T
27 chr27_18029067 0 18029067 C C A A C C C C C C C C A A A A A A C C
27 chr27_18031458 0 18031458 G G G G G G G G G G G G G G G G A A G G
27 chr27_18033181 0 18033181 T T C C C T T T T T T T T T T T T T T T
27 chr27_18045847 0 18045847 C C C C C C C C C C C C T T T T C C C C
27 chr27_18045956 0 18045956 C C C C C C C C T T T T T T C C C C C C
27 chr27_18048620 0 18048620 T T T T C T T T T T T T T T T T T T T T
27 chr27_18057941 0 18057941 A A A A A A A A A A A A A A A A C C A A
27 chr27_18058248 0 18058248 A A A A A A A A A A A A A A G G A A A A
27 chr27_18072139 0 18072139 G G A A A A G G G G G G G G G G G G G G
27 chr27_18072944 0 18072944 C C C C A C C C C C C C C C C C C C C C
27 chr27_18082449 0 18082449 G G G G G G A G G G G G G G G G G G G G
27 chr27_18085099 0 18085099 G G A G G G G G G G G G G G G G G G G G
27 chr27_18085260 0 18085260 A A A A A A A A A A A A A A A A G G A A
27 chr27_18085468 0 18085468 G G G G G G G G G T G G G G G G G G G G
27 chr27_18088946 0 18088946 C C C T C C C C C C C C C C C C C C C C
27 chr27_18101787 0 18101787 A A A A A G A A A A A A A A A A A A A A
27 chr27_18103505 0 18103505 G G C C G G G G G G G G G G G G G G G G
27 chr27_18107706 0 18107706 C C C C C C C C T T T T C C C C C C C C
27 chr27_18122691 0 18122691 G G G G G G G G G G G G C C G G G G G G
27 chr27_18138633 0 18138633 G G G G G G G G G G G G G G A G G G G G
27 chr27_18144023 0 18144023 A A A A A A A A A A A A A G A A A A A A
27 chr27_18145076 0 18145076 G G G G G G G G T T T T G G G G G G G G
27 chr27_18145146 0 18145146 C C C C C C C C C C C C C T C C C C C C
27 chr27_18151100 0 18151100 A A G G A A A A A A A A A A A A A A A A
27 chr27_18151705 0 18151705 A C A A A A A A A A A A A A A A A A A A
27 chr27_18152363 0 18152363 T T T T T T T T C C C C T T T T T T T T
27 chr27_18170995 0 18170995 T T T T C T T T T T T T T T T T T T T T
27 chr27_18171451 0 18171451 G T G G G G G G G G G G G G G G G G T T
27 chr27_18194107 0 18194107 C C C T C C C C C C C C C C C C C C C C
27 chr27_18220696 0 18220696 G G G G G G G G G G G G A G G G G G G G
27 chr27_18228216 0 18228216 C C C C C C C C T T T T C C C C C C C C
27 chr27_18235690 0 18235690 A G G G G G G G G G G G G G G G G G G G
27 chr27_18236781 0 18236781 C C C C C C C C C C C C C C C C A A C C
27 chr27_18240073 0 18240073 C C C C C C C C T T T T C C C C C C C C
27 chr27_18251846 0 18251846 C C C C C C C C T T T T C C C C C C C C
27 chr27_18283747 0 18283747 C C C C C C C C T T T T C C C C C C C C
27 chr27_18289897 0 18289897 C C C T C C C C C C C C C C C C C C C C
27 chr27_18297020 0 18297020 A A A A A A A A A A A G A A A A A A A A
27 chr27_18298788 0 18298788 G G A G G G G G G G G G G G G G G G G G
27 chr27_18314060 0 18314060 A A A A A A A A A A A A A C A A A A A A
27 chr27_18321625 0 18321625 C C C C C C C C C C C T C C C C C C C C
27 chr27_18349149 0 18349149 G G G G G G G G G G G G G G T T G G G G
27 chr27_18355897 0 18355897 C C C C C C C C C C C C C C C C C T C C
27 chr27_18358233 0 18358233 T T T T T T T T T T T T C C T T T T T T
27 chr27_18375869 0 18375869 C C C C C C C C C C C C C T C C C C C C
27 chr27_18376711 0 18376711 T T T T C C T T T T T T T T T T T T T T
27 chr27_18378310 0 18378310 A A A A A A A A A A A A A A A G A A A A
27 chr27_18380451 0 18380451 G G G G G G G G G G G G G G G G C G G G
27 chr27_18381832 0 18381832 G G G G G G G G G G G G G G C C G G G G
27 chr27_18390728 0 18390728 G G G G A G G G G G G G G G G G G G G G
27 chr27_18394461 0 18394461 A A A A A T A A A A A A A A A A A A A A
27 chr27_18397220 0 18397220 T T T T A T T T T T T T A A A T T T T T
27 chr27_18397345 0 18397345 C T T T C T C C T T T T C T C C T T T T
27 chr27_18399116 0 18399116 G G G G C G G G G G G G G G G G G G G G
27 chr27_18417692 0 18417692 C C C C T T C C C C C C T T T T T T C C
27 chr27_18417966 0 18417966 C C C C A C C C C C C C C C C C C C C C
27 chr27_18425335 0 18425335 A A A A C C A A C C C C A A A A A A A A
27 chr27_18435581 0 18435581 C C C C C C C C C C C C C C C C T T C C
27 chr27_18444174 0 18444174 A C C C C C C C C C C C C C C C C C C C
27 chr27_18447023 0 18447023 G T T T T T T T T T T T T T T T T T G G
27 chr27_18451952 0 18451952 A A A A A A A A A A A A A A A G A A A A
27 chr27_18466790 0 18466790 G G C C C C G G G G G G C C C C C C G G
27 chr27_18481631 0 18481631 A A A A A A A A A T A A A A A A A A A A
27 chr27_18483505 0 18483505 A A A A A A A A C C C C A A A A A A A A
27 chr27_18497408 0 18497408 C C C C C C C C A A A A C C C C C C C C
27 chr27_18498031 0 18498031 A A A A A A A A A A G G A A A A A A A A
27 chr27_18504219 0 18504219 C C C C C C C C C C C C C C C C T T C C
27 chr27_18526515 0 18526515 C C C C C C C C A A A A C C C C C C C C
27 chr27_18541692 0 18541692 C C C C C C C C C C C C C C C C C T C C
27 chr27_18541744 0 18541744 G G G G G G G G G G G G G G A A G G G G
27 chr27_18542839 0 18542839 C C C C C C C C C C C C C C T T C C C C
27 chr27_18544170 0 18544170 A A A A T T A A A A A A A A A A A A A A
27 chr27_18544810 0 18544810 T T T T T T T T T T T T T T T T A A T T
27 chr27_18546046 0 18546046 C C C C C C C C C C C C C C C G C C C C
27 chr27_18548623 0 18548623 T T C C C C T T T T T T T T T T T T T T
27 chr27_18553779 0 18553779 A A A A A A A A C C C C A A A A A A A A
27 chr27_18554403 0 18554403 C C C C C C C C C C C C C C C C T T C C
27 chr27_18565203 0 18565203 A A A A A A A A A G A A A A A A A A A A
27 chr27_18571935 0 18571935 G G G G G G G G C G G G G G G G G G G G
27 chr27_18573846 0 18573846 A A A A G G A A A A A A A A A A A A A A
27 chr27_18579811 0 18579811 G G G G G G G G G G G G G G C C G G G G
27 chr27_18586807 0 18586807 T T T T C T T T T T T T T T T T T T T T
27 chr27_18604077 0 18604077 A A A A A A A A G G G G A A A A A A A A
27 chr27_18607696 0 18607696 C C A A A C C C C C C C C C C C C C C C
27 chr27_18610584 0 18610584 A A A A A A A A A A A A A A G G A A A A
27 chr27_18610692 0 18610692 A A G G A A A A A A A A A A A A A A A A
27 chr27_18619188 0 18619188 T T T T T T T T T T T T A T T T T T T T
27 chr27_18621840 0 18621840 C C C C C C C C T T T T C T C C C C C C
27 chr27_18625061 0 18625061 C C C C C C C C C C C C C C C C C T C C
27 chr27_18628703 0 18628703 C C C C C C C C T T T T C C C C C C C C
27 chr27_18630160 0 18630160 C C C C C C C C C C C C C T C C C C C C
27 chr27_18630626 0 18630626 G G G G G G G G A A A A G G G G G G G G
27 chr27_18637344 0 18637344 T T T T T T T T T T T T T T T T G G T T
27 chr27_18638212 0 18638212 G G G G G G G G G G G G G G C G G G G G
27 chr27_18638929 0 18638929 C C C C C C C C C C C C C C A C C C C C
27 chr27_18642627 0 18642627 G G G G A G G G G G G G G G G G G G G G
27 chr27_18644649 0 18644649 T T T T T T T T C C C C T T T T T T T T
27 chr27_18647183 0 18647183 G G G G G G G G G G G G G G A A G G G G
27 chr27_18658470 0 18658470 T T T T T T T T G G G G T T T T T T T T
27 chr27_18658668 0 18658668 A A G G G G A A A A A A A A A A A A A A
27 chr27_18663965 0 18663965 C C C C C T C C C C C C C C C C C C C C
27 chr27_18669384 0 18669384 G G G G G G G G G G C G G G G G G G G G
27 chr27_18670993 0 18670993 T T G T T T T T T T T T T T T T T T T T
27 chr27_18678710 0 18678710 G G G G G G G G G G G G G G G G C C G G
27 chr27_18683509 0 18683509 C C C C C C C C T T T T C C C C C C C C
27 chr27_18684576 0 18684576 G G G G G G G G G G G G G G G G A G G G
27 chr27_18690584 0 18690584 C C C C C C C C T T T T C C C C C C C C
27 chr27_18701712 0 18701712 G G A A A A G G A A A A A A A A A A G G
27 chr27_18703922 0 18703922 G G G G G G G G G G G G A G G G G G G G
27 chr27_18706741 0 18706741 C C C C C C C C C C C C C G C C C C C C
27 chr27_18710552 0 18710552 A G A A A A A A A A A A A A A A A A G G
27 chr27_18716139 0 18716139 G G G G G G G G G G G G G T G G G G G G
27 chr27_18718338 0 18718338 G G G G G G G G A G G G G G G G G G G G
27 chr27_18721472 0 18721472 A A A A A A A A A A A G A A A A A A A A
27 chr27_18726337 0 18726337 G G G G G G G G A G G G G G G G G G G G
27 chr27_18726381 0 18726381 A A A A A A A A A T T T A A A A A A A A
27 chr27_18730817 0 18730817 C C C C C C C C G G G G C C C C C C C C
27 chr27_18747763 0 18747763 T T T T T T C C T T T T T T T T T T T T
27 chr27_18756078 0 18756078 A A A A A A A A A A A A A C A A A A A A
27 chr27_18761841 0 18761841 A A A A A A A A G G G G G G G G G G A A
27 chr27_18770071 0 18770071 G G G G G G G G A A A A G G G G G G G G
27 chr27_18774736 0 18774736 G G G G A G G G G G G G G G G G G G G G
27 chr27_18780623 0 18780623 C C C C C C C C C C C C C T C C T T C C
27 chr27_18784472 0 18784472 A A A A A A A A A G A A A A A A A A A A
27 chr27_18785965 0 18785965 T T G G G G T T G G G G G G G G G G T T
27 chr27_18794668 0 18794668 T T T T T T T T T T T T A T T T T T T T
27 chr27_18797034 0 18797034 T T T T T T T T T T T T T T T T G G T T
27 chr27_18814202 0 18814202 G G G G G G G G A A A A G G G G G G G G
27 chr27_18825811 0 18825811 G G G G G G G G A A A A G G G G G G G G
27 chr27_18826264 0 18826264 T T T T T T T T T T T T C T T T T T T T
27 chr27_18830818 0 18830818 G G G G G G G G A A A A G G G G G G G G
27 chr27_18834248 0 18834248 T T T T T T T T T T T T T T T T C C T T
27 chr27_18841301 0 18841301 G G G G G G G G A A A A G G G G G G G G
27 chr27_18847570 0 18847570 T T T T T T T T T T T T G G T T T T T T
27 chr27_18848337 0 18848337 A A A A A A A G A A A A A A A A A A A A
27 chr27_18861547 0 18861547 T T T T T T T T T T T T T T C C T T T T
27 chr27_18866542 0 18866542 C C A A A A C C A A A A A A A A A A C C
27 chr27_18868596 0 18868596 A A A A A A A A A A A A A A A G A A A A
27 chr27_18876383 0 18876383 T T T T T T T T T T T T A T A A A A T T
27 chr27_18896877 0 18896877 T T T T T T T T T T T T G T T T T T T T
27 chr27_18947747 0 18947747 A A A A A A A A G G G G A A A A A A A A
27 chr27_18948020 0 18948020 C C C C C C C C C C C C C C C C T T C C
27 chr27_18953531 0 18953531 C C C C C T C C C C C C C C C C C C C C
27 chr27_18953804 0 18953804 G G G G G G G G G G G G G T G G G G G G
27 chr27_18956342 0 18956342 C C C C C C C C G G G G C C C C C C C C
27 chr27_18960948 0 18960948 A A A A A A A A A A A A A C A A A A A A
27 chr27_18961559 0 18961559 T T T T T T T T T T T T T T A A T T T T
27 chr27_18961742 0 18961742 G G G G G G G G G G G G A G G G G G G G
27 chr27_18972951 0 18972951 A A A A A A A A A A A A A C A A A A A A
27 chr27_18995807 0 18995807 A A A A A A A A A A A A A A G G A A A A
27 chr27_19008650 0 19008650 T T T T T T T T T T T T A T T T T T T T
27 chr27_19027470 0 19027470 G G G G G G G G C C C C G G G G G G G G
27 chr27_19028297 0 19028297 C C C C C C C C C C C C C T C C C C C C
27 chr27_19031647 0 19031647 G G G G G G G G G G G G G G G G A G G G
27 chr27_19049617 0 19049617 G G G G G G G G A A A A G G G G G G G G
27 chr27_19067841 0 19067841 T T T T C T T T T T T T T T T T T T T T
27 chr27_19068201 0 19068201 T T T T T T T T G T T T T T T T T T T T
27 chr27_19076780 0 19076780 C C C C C C C C C C C C C C C C C G C C
27 chr27_19090278 0 19090278 G G G G G G G G G G G G A G G G G G G G
27 chr27_19091783 0 19091783 G G G G G G G G A G A A G G G G G G G G
27 chr27_19095545 0 19095545 A A A A A A A A A A A A A A C C A A A A
27 chr27_19097061 0 19097061 G G G G G G G G G G G G A A G G G G G G
27 chr27_19097571 0 19097571 A A A A A A A A G G G G A A A A A A A A
27 chr27_19101369 0 19101369 T T T T A T T T T T T T T T T T T T T T
27 chr27_19102332 0 19102332 C C C C C T C C C C C C C C C C C C C C
27 chr27_19125982 0 19125982 A A A A A A A A A A C C A A A A A A A A
27 chr27_19140531 0 19140531 T T T T T T T T C C C C T T T T T T T T
27 chr27_19143914 0 19143914 C C C C C C C C C C C C C T C C C C C C
27 chr27_19147411 0 19147411 G G G G G G G G A A A A G G G G G G G G
27 chr27_19149768 0 19149768 A A A A A A A A G G G G A A A A A A A A
27 chr27_19154493 0 19154493 T T T T C T T T T T T T T T T T T T T T
27 chr27_19157312 0 19157312 T T T T T T T T G G G G T T T T T T T T
27 chr27_19162033 0 19162033 G G G G G G G G G G G G G G G G A G G G
27 chr27_19173663 0 19173663 A A A A A A A A A A A G A A A A A A A A
27 chr27_19198471 0 19198471 G G G G G G G G G G G G C C G G G G G G
27 chr27_19202635 0 19202635 C C C C C C C C C C C C A A A A C C C C
27 chr27_19209491 0 19209491 A G A A A A A A A A A A A A A A A A A A
27 chr27_19213339 0 19213339 C C A C C C C C C C C C C C C C C C C C
27 chr27_19214450 0 19214450 A A A A A A A A A A A A A A A T A A A A
27 chr27_19215756 0 19215756 T T T T T T T T T T T T T T C C T T T T
27 chr27_19228223 0 19228223 C C T T C C C C T T T T C C C C C C C C
27 chr27_19233147 0 19233147 A A A A A A A A A A A A A A A C A A A A
27 chr27_19237653 0 19237653 A A C C C C A A A A A A A A A A A A A A
27 chr27_19240125 0 19240125 G G G G G G G G G G G G A G G G G G G G
27 chr27_19241929 0 19241929 A A A A A A A A A A A A A G A A A A A A
27 chr27_19246645 0 19246645 G T T T T T T T T T T T T T T T T T T T
27 chr27_19251171 0 19251171 T T T T T T T T C C C C T T T T T T T T
27 chr27_19251978 0 19251978 G G G G G G G G G G G G G G A G G G G G
27 chr27_19261601 0 19261601 G G G G G G G G G G G T G G G G G G G G
27 chr27_19268227 0 19268227 C C C C C C C C T T T T C C C C C C C C
27 chr27_19273618 0 19273618 T T T T T T T T T T C C T T T T T T T T
27 chr27_19283627 0 19283627 A A A A A A A A A A A A A G A A A A A A
27 chr27_19289303 0 19289303 A A A A A A A A T T T T A A A A A A A A
27 chr27_19312105 0 19312105 G T G G G G G G G G G G G G G G G G T T
27 chr27_19315384 0 19315384 C C T T C C C C C C C C C C C C C C C C
27 chr27_19318687 0 19318687 A A A A A A G G A A A A A A A A A A A A
27 chr27_19325095 0 19325095 G G G G G G G G G G G G G G A G G G G G
27 chr27_19326585 0 19326585 A A A A A A A A A A A A C C A A A A A A
27 chr27_19328334 0 19328334 C C C C C C C C C C C T C C C C C C C C
27 chr27_19333778 0 19333778 A C A A A A A A A A A A A A A A A A A A
27 chr27_19336014 0 19336014 C C T T T T C C C C C C C C C C C C C C
27 chr27_19353238 0 19353238 G G G G A A G G G G G G G G G G G G G G
27 chr27_19355519 0 19355519 G G A A A A G G A A A A A A A A A A G G
27 chr27_19360939 0 19360939 G G G G G G G G T T T T G G G G G G G G
27 chr27_19376825 0 19376825 T T C C T T T T T T T T T T T T T T T T
27 chr27_19378022 0 19378022 T T T T T T T T C C T T T T T T T T T T
27 chr27_19380192 0 19380192 C C C C C C C C C C C C C C C C C T C C
27 chr27_19380590 0 19380590 C C T T C C C C C C C C C C C C C C C C
27 chr27_19382366 0 19382366 C C C C C C C C T T T T C C C C C C T T
27 chr27_19383222 0 19383222 C T T T T T T T T T T T T T T T T T C C
27 chr27_19384507 0 19384507 G G G G G G G G G G T T G G G G G G G G
27 chr27_19385335 0 19385335 G G G G G G G G G G G G G G A G G G G G
27 chr27_19391512 0 19391512 C C A A A A C C A A A A A A A A A A C C
27 chr27_19394293 0 19394293 G G G G G G G G G G G G G G A G A A A A
27 chr27_19402484 0 19402484 A A A A A A A A C C C C A A A A A A A A
27 chr27_19404851 0 19404851 T T T T T T T T C T T T T T T T T T T T
27 chr27_19422622 0 19422622 T T T T T T T T A A A A T T T T T T T T
27 chr27_19425543 0 19425543 A A A A A A A A T T T T A A A A A A A A
27 chr27_19429627 0 19429627 C C C C C C C C T T T T C C C C C C C C
27 chr27_19430487 0 19430487 G G G G A G G G G G G G G G G G G G G G
27 chr27_19434568 0 19434568 A A A C A A A A A A A A A A A A A A A A
27 chr27_19450426 0 19450426 G G G G G G G G G G G G G G G G C C G G
27 chr27_19451329 0 19451329 G G G G G G G G G G G G G G G G C G G G
27 chr27_19475150 0 19475150 C C A A A A C C A A A A A A A A A A C C
27 chr27_19476362 0 19476362 C C C C C C C C C C C C C T C C C C C C
27 chr27_19482190 0 19482190 T T T T T T T T T T T T G G T T T T T T
27 chr27_19486598 0 19486598 T T T T T T T T C C T T T T T T T T T T
27 chr27_19498118 0 19498118 C C A A A A C C A A A A A A A A A A C C
27 chr27_19498707 0 19498707 G G G G G T G G G G G G G G G G G G G G
27 chr27_19500028 0 19500028 C C C C C C T T C C C C C C C C C C C C
27 chr27_19506629 0 19506629 A A A A A A A A T T T T A A A A A A A A
27 chr27_19508228 0 19508228 G G G G G G G G C C C C G G G G G G G G
27 chr27_19508709 0 19508709 G G G G G G G G A A A A G G G G G G G G
27 chr27_19518541 0 19518541 T T C C C C T T T T T T C T T T C C C C
27 chr27_19536344 0 19536344 G G G G G G G G G T G G G G G G G G G G
27 chr27_19536507 0 19536507 C C C C C C C C C C C T C C C C C C C C
27 chr27_19542391 0 19542391 C C C C C C C C C C C C C C C T C C C C
27 chr27_19547107 0 19547107 G G G G G G G G G G G G G G G G A A G G
27 chr27_19548911 0 19548911 T T T T T T T T C C C C T T T T T T T T
27 chr27_19552014 0 19552014 C C C C C C C C C C C C C C C T C C C C
27 chr27_19556487 0 19556487 A A A A A A A A G G G G A A A A A A A A
27 chr27_19579837 0 19579837 C C C C C C C C C C C C C C C C G G C C
27 chr27_19583579 0 19583579 T T T T T T T T T T C T T T T T T T T T
27 chr27_19585087 0 19585087 G G G G G G G G A A A A G G G G G G G G
27 chr27_19593012 0 19593012 C C C C C C C C C C C C C C C C A C C C
27 chr27_19606065 0 19606065 G G G G G G G G G G G G A G G G G G G G
27 chr27_19614829 0 19614829 C C C C C C C C T T T T C C C C C C C C
27 chr27_19620537 0 19620537 C T T T T T T T T T T T T T T T T T T T
27 chr27_19626616 0 19626616 A A A A A A A A A G A A A A A A A A A A
27 chr27_19629824 0 19629824 A A A A A A A A A A A A A A A A C C A A
27 chr27_19632165 0 19632165 G G G G A G G G G G G G G G G G G G G G
27 chr27_19634279 0 19634279 A A A A A A A A A A A A A A A G A A A A
27 chr27_19637468 0 19637468 G G G G G G G G G G G G G G G T G G G G
27 chr27_19638178 0 19638178 A A A A A A A A T T T T A A A A A A A A
27 chr27_19641676 0 19641676 C C C C C C C C C C C C T T C C C C C C
27 chr27_19647234 0 19647234 T T T T T T T T T T T T A T T T T T T T
27 chr27_19651350 0 19651350 C C C C C C C C C T C C C C C C C C C C
27 chr27_19652547 0 19652547 T T C C C T T T T T T T T T T T T T T T
27 chr27_19656732 0 19656732 T T T T T T T T A T T T T T T T T T T T
27 chr27_19657748 0 19657748 C C A A C C C C C C C C A A A A A A C C
27 chr27_19660060 0 19660060 C C C C C C C C C T T T C C C C C C C C
27 chr27_19665487 0 19665487 T T T T T T T T T T T T C T T T T T T T
27 chr27_19669240 0 19669240 G G G G A G G G G G G G G G G G G G G G
27 chr27_19673317 0 19673317 A A A A A A A A A A A A G G A A A A A A
27 chr27_19685937 0 19685937 C C C C C T C C T T T T C C C C C C C C
27 chr27_19688785 0 19688785 G G G G G G G G A A A A G G G G G G G G
27 chr27_19690192 0 19690192 A A A A A A A A A A A A A A A G A A A A
27 chr27_19691107 0 19691107 T T C C C C T T C C C C C C C C C C T T
27 chr27_19692326 0 19692326 C C C C C C C C C C C C C C C T C C C C
27 chr27_19697490 0 19697490 C C C C C T C C C C C C C C C C C C C C
27 chr27_19699584 0 19699584 T T T T T T T T C C C C T T T T T T T T
27 chr27_19702362 0 19702362 C C T T C T C C C C C C C C C C C C C C
27 chr27_19709324 0 19709324 G G G G G G G G G T G T G G G G G G G G
27 chr27_19709534 0 19709534 G G G G G G G G G G G G G G G G A G G G
27 chr27_19714090 0 19714090 T T T T T T T T C T C T T T T T T T T T
27 chr27_19715392 0 19715392 A A A A A A A A A A A A A A A G A A A A
27 chr27_19716827 0 19716827 A A A A A A A A A A A A A A A A A T A A
27 chr27_19723097 0 19723097 G G G G G G G G A G A A G G G G G G G G
27 chr27_19733766 0 19733766 A A A A A A A A A A A A A A A A A G A A
27 chr27_19740973 0 19740973 C C G G C C C C C C C C C C C C C C C C
27 chr27_19741042 0 19741042 A A A A A A A A A A A A A A A A A G A A
27 chr27_19743288 0 19743288 T T T T T T T T T T T T T T C T T T T T
27 chr27_19743862 0 19743862 T T T T T T T T G T G T T T T T T T T T
27 chr27_19748802 0 19748802 T T T T T T C T T T T T T T T T T T T T
27 chr27_19749646 0 19749646 G G G G G G G G G G A G G G G G G G G G
27 chr27_19750684 0 19750684 A A A A A A A A A A A G A A A A A A A A
27 chr27_19750793 0 19750793 T T T T T T T T T T T T T T T T C T T T
27 chr27_19756695 0 19756695 T T T T T T T T T T G T T T T T T T T T
27 chr27_19758709 0 19758709 C C C C C C C C T T T T C C C C C C C C
27 chr27_19761209 0 19761209 C C T T T T C C T T T T C C C C T T C C
27 chr27_19770398 0 19770398 G G G G C G G G G G G G G G G G G G G G
27 chr27_19771242 0 19771242 C C C C C C C C C C A C C C C C C C C C
27 chr27_19771889 0 19771889 T T T T T T C C T T T T T T T T T T T T
27 chr27_19774959 0 19774959 A T T T T T T T T T T T T T T T T T A A
27 chr27_19776766 0 19776766 G G G G G G G G T T T T G G G G G G G G
27 chr27_19777417 0 19777417 A A A A A A A A A T A A A A A A A A A A
27 chr27_19779877 0 19779877 A A A A A A A A G G G G A A A A A A A A
27 chr27_19779936 0 19779936 C C C C C T C C C C C C C C C C C C C C
27 chr27_19779984 0 19779984 A A A A A A A A A A A A A A G G A A A A
27 chr27_19781498 0 19781498 C C C C C C C C C C C C C C T T C C C C
27 chr27_19783345 0 19783345 C C C C C C C C T T T T C C C C C C C C
27 chr27_19785387 0 19785387 T T T T T T T T T T T T T T T T C T T T
27 chr27_19797925 0 19797925 T T T T T T T T G G G G T T T T T T T T
27 chr27_19799282 0 19799282 G G C C C C G G C C C C C C C C C C G G
27 chr27_19808322 0 19808322 T T C C C C T T C C C C C C C C C C T T
27 chr27_19811982 0 19811982 A A A A A A A A A A A A A G A A A A A A
27 chr27_19814661 0 19814661 A A A A A A A G A A A A A A A A A A A A
27 chr27_19814710 0 19814710 T T C T T T T T T T T T T T T T T T T T
27 chr27_19821429 0 19821429 T T T T T T T T C C C C T T T T T T T T
27 chr27_19822386 0 19822386 C C C C C C C C A A C C C C C C C C C C
27 chr27_19824789 0 19824789 A A A A A A A A A A G G A A A A A A A A
27 chr27_19825023 0 19825023 T T T T T T T T T T T T C C T T T T T T
27 chr27_19826092 0 19826092 A A A A A G A A A A A A A A A A A A A A
27 chr27_19827947 0 19827947 A A A A A A A A A A A A T T A A A A A A
27 chr27_19829343 0 19829343 G G G G G G G G A G G G G G G G G G G G
27 chr27_19835111 0 19835111 C C C C C C C C C G C C C C C C C C C C
27 chr27_19837398 0 19837398 T T T T T T T T C C C C T T T T T T T T
27 chr27_19837795 0 19837795 A A A A A A A A A C A A A A A A A A A A
27 chr27_19841185 0 19841185 C C C C C C C C C T C C C C C C C C C C
27 chr27_19842957 0 19842957 A A A A A A A A A C A A A A A A A A A A
27 chr27_19844641 0 19844641 T T C T C T T T T T T T T T T T T T T T
27 chr27_19852627 0 19852627 T T C T T T T T T T T T T T T T T T T T
27 chr27_19860818 0 19860818 T T T T T T T T C C C T T T T T T T T T
27 chr27_19864583 0 19864583 A A A A A A A A A A A A A G A A A A A A
27 chr27_19865103 0 19865103 A A A A A A A G A A A A A A A A A A A A
27 chr27_19874419 0 19874419 C C C C C C C C C C C C C C C C T T C C
27 chr27_19876834 0 19876834 G G G G G G G G A A A A G G G G G G G G
27 chr27_19878479 0 19878479 C C C C C C C C C T C C C C C C C C C C
27 chr27_19881035 0 19881035 G G G G G G G G G G G G G G G G C G G G
27 chr27_19895980 0 19895980 C C C C C C C C C C C C C G C C C C C C
27 chr27_19896815 0 19896815 C C C C C C C T C C C C C C C C C C C C
27 chr27_19915511 0 19915511 A A G G G G A A G G G G G G G G G G A A
27 chr27_19926917 0 19926917 G G G G A G G G G G G G G G G G G G G G
27 chr27_19930613 0 19930613 C C C C C C C C G G C G C C C C C C C C
27 chr27_19936023 0 19936023 G G G G G G G G G G G G G G G G A G G G
27 chr27_19936036 0 19936036 G G G G G G G G G G A G G G G G G G G G
27 chr27_19950373 0 19950373 A A A A A A A A A A A A A G A A A A A A
27 chr27_19963362 0 19963362 A A A G A A A A A A A A A A A A A A A A
27 chr27_19976274 0 19976274 C C C C C C C C C C C C C T C C C C C C
27 chr27_19982466 0 19982466 A A A A A A A A A G A G A A A A A A A A
27 chr27_19997759 0 19997759 A A A A A A A A A A A A A G A A A A A A
27 chr27_19997814 0 19997814 T T T T T T T T G G G G T T T T T T T T
27 chr27_19999258 0 19999258 C C C C A C C C C C C C C C C C C C C C
27 chr27_20010289 0 20010289 T T T T T T T T T T T T T T T T C C T T
27 chr27_20012233 0 20012233 G G G G G G G G T T T T G G G G G G G G
27 chr27_20013913 0 20013913 C C T T T T C C C C C C C C C C C C C C
27 chr27_20018315 0 20018315 T T T T T T T T T T T T C T C C T T T T
27 chr27_20020749 0 20020749 T T G G G G T T G G G G G G G G G G T T
27 chr27_20022421 0 20022421 C C C C C T C C C C C C C C C C C C C C
27 chr27_20029701 0 20029701 T T T T T T T T T T T T T T C T T T T T
27 chr27_20032216 0 20032216 C C T T T T C C C C C C T T T T C C C C
27 chr27_20047665 0 20047665 A A A A A A A A A A A A T T A A A A A A
27 chr27_20054560 0 20054560 T T T T T T T T C C C C T T T T T T T T
27 chr27_20059299 0 20059299 G G G G G G G G G G A G G G G G G G G G
27 chr27_20067884 0 20067884 C C C C C C C C C C C C A C C C C C C C
27 chr27_20079949 0 20079949 G G G G G G G G C C C C G G G G G G G G
27 chr27_20083049 0 20083049 G G G G G G G G C C C C G G G G G G G G
27 chr27_20084188 0 20084188 C C C C C C C C T T T T C C C C C C C C
27 chr27_20092565 0 20092565 C C C C C C C C C C C C T T T T T T C C
27 chr27_20093314 0 20093314 T T T T T T T T T T T T T T T T G G T T
27 chr27_20098984 0 20098984 T T C C C T T T T T T T T T T T T T T T
27 chr27_20110105 0 20110105 C C C C C C C C C C C C C T C C C C C C
27 chr27_20117428 0 20117428 G G G G G G G G G G G G A G G G G G G G
27 chr27_20119886 0 20119886 T T T T T T T T T T T T G G T T T T T T
27 chr27_20127053 0 20127053 A A A A A A A A A A A A G G A A A A A A
27 chr27_20127724 0 20127724 G G T T T T G G T T T T T T T T T T G G
27 chr27_20138067 0 20138067 T T T T T T T T T T T T T T C T T T T T
27 chr27_20144674 0 20144674 A A A A A A A A A A A A A G A A A A A A
27 chr27_20157074 0 20157074 G G G G G G G G G G G G G G A A G G G G
27 chr27_20164003 0 20164003 G G G G G G G G G G G G G G C G G G G G
27 chr27_20167792 0 20167792 C C C C T T C C C C C C C C C C C C C C
27 chr27_20177332 0 20177332 T T T T T T T T T T T T C T T T T T T T
27 chr27_20187376 0 20187376 C C C C C C C C T T T T C C C C C C C C
27 chr27_20197103 0 20197103 A T A A A A T T A A A A A A A A A A T T
27 chr27_20197205 0 20197205 C C C C C C C C T T T T C C C C C C C C
27 chr27_20197816 0 20197816 T T T T T T A A T T T T T T T T T T T T
27 chr27_20200195 0 20200195 C C C C C C C C C C C T C C C C C C C C
27 chr27_20203032 0 20203032 A A A A A A A A A A A A A A C C A A A A
27 chr27_20239819 0 20239819 G G G G G G A G G G G G G G G G G G G G
27 chr27_20247425 0 20247425 G G G G G G G G G G G G G G G G A A G G
27 chr27_20253028 0 20253028 C C C C C C C C C C C C A C C C C C C C
27 chr27_20263752 0 20263752 A A A A A A A A A A A A A A A G A A A A
27 chr27_20268282 0 20268282 T T C C C C T T C C T T C C C C C C T T
27 chr27_20290464 0 20290464 A A A A A C A A A A A A A A A A A A A A
27 chr27_20328645 0 20328645 T T T T T T T T C C C C T T T T C T T T
27 chr27_20329696 0 20329696 C C C C C C C C C C C G C C C C C C C C
27 chr27_20336248 0 20336248 A A A A A A A A A A A A A A A C A A A A
27 chr27_20336323 0 20336323 A A A A A A A A A A A A A G A A A A A A
27 chr27_20337271 0 20337271 C T C C C C C C C C C C C C C C C C C C
27 chr27_20337317 0 20337317 C C C C C C C T C C C C C C C C C C C C
27 chr27_20344507 0 20344507 A G G G G G G G G G G G G G G G G G G G
27 chr27_20355161 0 20355161 T T T T T T T T T T T T T T C C T T T T
27 chr27_20356932 0 20356932 C G C C C C C C C C C C C C C C C C C C
27 chr27_20363727 0 20363727 A A A T T T A A A A A A A A A A A A A A
27 chr27_20364033 0 20364033 T T G T T T T T T T T T T T T T T T T T
27 chr27_20367291 0 20367291 A A A G A A A A A A A A A A A A A A A A
27 chr27_20368209 0 20368209 C C C C C C C C A A A A C C C C C C C C
27 chr27_20369112 0 20369112 T T G G G G T T T T T T T T T T T T T T
27 chr27_20376906 0 20376906 A A A A A A A A C C C C A A A A A A A A
27 chr27_20378158 0 20378158 G G T T G G G G G G G G G G G G G G G G
27 chr27_20381510 0 20381510 A A A A A A A A A A A A G G A A A A A A
27 chr27_20383118 0 20383118 C C C C C C C C C T C C C C C C C C C C
27 chr27_20386183 0 20386183 T T T T T T T T T T T T T T T T C C T T
27 chr27_20394191 0 20394191 C C C C C C C C C C C C C C C C C T C C
27 chr27_20394704 0 20394704 T T T T T T T T T T A T T T T T T T T T
27 chr27_20397862 0 20397862 A A A A A A A A A A A A A A C C A A A A
27 chr27_20398005 0 20398005 G G G G G G G G G G G G G G T T G G G G
27 chr27_20398773 0 20398773 T T T T T T T T C C C C T T T T T T T T
27 chr27_20400951 0 20400951 T T T T T T T T C C C C T T T T T T T T
27 chr27_20408061 0 20408061 C C C C C C C C C C C C C C C C T T C C
27 chr27_20409869 0 20409869 C T C C C C C T C C C C C C C C C C C C
27 chr27_20409949 0 20409949 T T G G T T T T T T T T T T T T T T T T
27 chr27_20413605 0 20413605 T T T T T T T T T T T T T T T T C T T T
27 chr27_20427787 0 20427787 T T C C C C T T T T T T T T T T T T T T
27 chr27_20430166 0 20430166 T T T T T T T T T T T T T T A T T T T T
27 chr27_20448434 0 20448434 T T T T T T T T T T T T T T T T G G T T
27 chr27_20453587 0 20453587 A A A A A A A A G G G G A A A A A A A A
27 chr27_20464549 0 20464549 A A A A A A A A G G G G A A A A A A A A
27 chr27_20468584 0 20468584 T T T T T T T T T T T T T T T T C C T T
27 chr27_20491871 0 20491871 C C C C C C C C C C C T C C C C C C C C
27 chr27_20492130 0 20492130 T T T T T T T T T T T T A A T T T T T T
27 chr27_20496291 0 20496291 C C C C C C C C T T T T C C C C C C C C
27 chr27_20501748 0 20501748 A A A A A A A A C C C C A A A A A A A A
27 chr27_20505187 0 20505187 A A A A G G A A A A A A A G G G A A A A
27 chr27_20516620 0 20516620 T T T T T T T T T T T T T T T T C C T T
27 chr27_20517067 0 20517067 G G G G G G G G G G G G G G G G A G G G
27 chr27_20517665 0 20517665 C C C C C C C C C C C C C C C G C C C C
27 chr27_20522677 0 20522677 T T T T T T T T C C C C T T T T T T T T
27 chr27_20524674 0 20524674 T T T T T T T T C T C T T T T T T T T T
27 chr27_20562755 0 20562755 G G G G G G G G G G G G A G G G G G G G
27 chr27_20563813 0 20563813 T T T T T T G T T T T T T T T T T T T T
27 chr27_20565118 0 20565118 G G G G G G C C G G G G G G G G G G G G
27 chr27_20565461 0 20565461 G G G G G G G G G G G G G G A G G G G G
27 chr27_20565960 0 20565960 C C C C C C C C T T T T C C C C C C C C
27 chr27_20568039 0 20568039 T T T T T T T T C C C C T T T T T T T T
27 chr27_20574127 0 20574127 T T T T T T T T T T T T C T T T T T T T
27 chr27_20574429 0 20574429 C C C C C T C C C C C C C C C C C C C C
27 chr27_20578617 0 20578617 A A A A A A A A A A A A T T T T T T A A
27 chr27_20586848 0 20586848 A A A A A A A A C C C C A A A A A A A A
27 chr27_20589309 0 20589309 G G G G G G G G G G G G G T G G G G G G
27 chr27_20590663 0 20590663 T T T T C T T T T T T T T T T T T T T T
27 chr27_20590934 0 20590934 T T C C C T T T T T T T T T T T T T T T
27 chr27_20597594 0 20597594 C T T T T T T T T T T T T T T T T T C C
27 chr27_20603084 0 20603084 T T T T T T T T A A A A T T T T T T T T
27 chr27_20626702 0 20626702 G G C C C C G G G G G G G G G G G G G G
27 chr27_20637659 0 20637659 G G G G G G G G A A A A G G G G G G G G
27 chr27_20644527 0 20644527 T T T T T T T T G G G G T T T T T T T T
27 chr27_20645354 0 20645354 T T T T T T T T C C C C T T T T T T T T
27 chr27_20651032 0 20651032 G G T T T T G G G G G G G G G G G G G G
27 chr27_20654691 0 20654691 A A A A A A A A G G G G A A A A A A A A
27 chr27_20666504 0 20666504 A A A A A A A A A A A A A T A A A A A A
27 chr27_20670426 0 20670426 G G G G G G G G A A A A G G G G G G G G
27 chr27_20673499 0 20673499 G G T T T T G G T T T T T T T T T T G G
27 chr27_20686113 0 20686113 A A A A A A A A A A A A A A G G A A A A
27 chr27_20688129 0 20688129 G G G G G G G G A A A A A A G G G G G G
27 chr27_20688504 0 20688504 A A A A A A A A A A A A A A G G A A A A
27 chr27_20705399 0 20705399 T T A A A A T T T T T T T T T T T T T T
27 chr27_20714468 0 20714468 C C C C C C C C T T T T C C C C C C C C
27 chr27_20723762 0 20723762 A A A A A A A A G G G G A A A A A A A A
27 chr27_20726478 0 20726478 A A A A A A A A A A A A A A A A A G A A
27 chr27_20729258 0 20729258 G G G G G G G G G G G G A G G G G G G G
27 chr27_20739035 0 20739035 G G G G G G G G A A A A G G G G G G G G
27 chr27_20750451 0 20750451 C C C C C C C C A A A A C C C C C C C C
27 chr27_20751106 0 20751106 C C C C C C C C A A C C C C C C C C C C
27 chr27_20766654 0 20766654 C C C C C C C G C C C C C C C C C C C C
27 chr27_20788259 0 20788259 C C C C C C C C G G G G C C C C C C C C
27 chr27_20792868 0 20792868 C C C C C C C C C C C C A A C C C C C C
27 chr27_20797060 0 20797060 G G G G G G G G A A A A G G G G G G G G
27 chr27_20813938 0 20813938 T T T T T T T T C C C C T T T T T T T T
27 chr27_20820036 0 20820036 T T T T T T T T C T C T T T T T T T T T
27 chr27_20822475 0 20822475 T T T T C T T T T T T T T T T T T T T T
27 chr27_20836207 0 20836207 A A A A A T A A A A A A A A A A A A A A
27 chr27_20837845 0 20837845 T T T T T T T T T T T T G T T T T T T T
27 chr27_20847160 0 20847160 G G T T T T G G G G G G G G G G G G G G
27 chr27_20847863 0 20847863 T T C C C C T T T T T T T T T T T T T T
27 chr27_20860820 0 20860820 C C C T C C C C C C C C C C C C C C C C
27 chr27_20869973 0 20869973 T T T T T T T T C C C C T T T T T T T T
27 chr27_20872315 0 20872315 G G G G G G G G T T T T G G G G G G G G
27 chr27_20873093 0 20873093 G G G G G G G G G G G G G G G G A G G G
27 chr27_20877653 0 20877653 C C C C C C C C T T T T C C C C C C C C
27 chr27_20885340 0 20885340 C C T T C C C C C C C C C C C C C C C C
27 chr27_20886405 0 20886405 T T T T T T T T T T T T T T T T C C T T
27 chr27_20887491 0 20887491 A A A A A A A A A A A A A G A A A A A A
27 chr27_20892254 0 20892254 G G G G G G G T G G G G G G G G G G G G
27 chr27_20896883 0 20896883 C C C C C C C C T T T T C C C C C C C C
27 chr27_20902930 0 20902930 T T T T T T T T C C C C T T T T T T T T
27 chr27_20911101 0 20911101 C C C C C C C C C T C C C C C C C C C C
27 chr27_20925346 0 20925346 T T C T T T C T T T T T T T T T T T T T
27 chr27_20927129 0 20927129 C C C C C C C C C C C C C C C T C C C C
27 chr27_20930213 0 20930213 C C C C C C C C C C C C C T C C C C C C
27 chr27_20937569 0 20937569 G G A A G G G G G G G G G G G G G G G G
27 chr27_20938113 0 20938113 A A A A A A A A A A A A A A A C A A A A
27 chr27_20953503 0 20953503 A A A A A A A A A A A G A A A A A A A A
27 chr27_20956419 0 20956419 C T C C C C C C C C C C C C C C C C C C
27 chr27_20963450 0 20963450 G G G G G G G G G G G G G G G G A G G G
27 chr27_20967610 0 20967610 T T T T C T T T T T T T T T T T T T T T
27 chr27_20974774 0 20974774 G G A G G G G G G G G G G G G G G G G G
27 chr27_20977068 0 20977068 G G G G G G G G A A A A G G G G G G G G
27 chr27_20986201 0 20986201 A A A A A A G G A A A A A A A A A A A A
27 chr27_20986326 0 20986326 C C C C C C C C C G C G C C C C C C C C
27 chr27_21025595 0 21025595 T T T T T T T T T T T T T T T T C C T T
27 chr27_21030067 0 21030067 C C T T C C C C C C C C C C C C C C C C
27 chr27_21031522 0 21031522 G G G G G G G G A A A A G G G G G G G G
27 chr27_21048977 0 21048977 C C C C C C C C C G C C C C C C C C C C
27 chr27_21049120 0 21049120 A A A A A A A A A G A G A A A A A A A A
27 chr27_21050010 0 21050010 C C C C C C C C A C C C C C C C C C C C
27 chr27_21057599 0 21057599 A A A A A A A A A A A A A A A A C C A A
27 chr27_21062650 0 21062650 C T T T T T T T T T T T T T T T T T C C
27 chr27_21064720 0 21064720 A A A A A A A A A A A A A A A A A G A A
27 chr27_21080065 0 21080065 G G G G G G G G C C C C G G G G G G G G
27 chr27_21083407 0 21083407 G G G G A A G G G G G G G G G G G G G G
27 chr27_21084657 0 21084657 G G G G G G G G G G G G G T G G G G G G
27 chr27_21121860 0 21121860 C C C C C C C C C C C C A C C C C C C C
27 chr27_21127025 0 21127025 C C C C C C C C T T T T C C C C C C C C
27 chr27_21138554 0 21138554 T T T T T T T T T T T T T T C T T T T T
27 chr27_21143526 0 21143526 C C C C C C C C G G G G C C C C C C C C
27 chr27_21148162 0 21148162 T T C C T T T T T T T T T T T T T T T T
27 chr27_21149918 0 21149918 G G G G G G G G G G G G A G G G G G G G
27 chr27_21149951 0 21149951 C C C C C C C C C C C C A C C C C C C C
27 chr27_21156121 0 21156121 G G G G C G G G G G G G G G G G G G G G
27 chr27_21159352 0 21159352 T T C C C T T T T T T T T T T T T T T T
27 chr27_21159460 0 21159460 C C C C C C C C C C C T C C C C C C C C
27 chr27_21169102 0 21169102 G G G G G G G G G G A G G G G G G G G G
27 chr27_21172029 0 21172029 C C C C C C C C T T T T C C C C C C C C
27 chr27_21174699 0 21174699 A A A A A A A A G G G G A A A A A A A A
27 chr27_21195276 0 21195276 C T C C C C C C C C C C C C C C C C T T
27 chr27_21210704 0 21210704 T T T T T T T T C T T T T T T T T T T T
27 chr27_21216374 0 21216374 G G G G G G G G A A A A G G G G G G G G
27 chr27_21218093 0 21218093 G G G G G G G G G G G G C G G G G G G G
27 chr27_21222645 0 21222645 C C C C C C C C C C C C C T C C C C C C
27 chr27_21226226 0 21226226 G G C C C C G G C C C C C C C C C C G G
27 chr27_21244030 0 21244030 G G G G G G G G A A A A A G A A A A G G
27 chr27_21254745 0 21254745 G G G G G G G G G G G G G G G G A A G G
27 chr27_21257343 0 21257343 A A A G G G A A G G G G G G G G G G A A
27 chr27_21258195 0 21258195 G G G G G G G G A A A A G G G G G G G G
27 chr27_21258214 0 21258214 A A A T A A A A A A A A A A A A A A A A
27 chr27_21258413 0 21258413 A A A T A A A A A A A A A A A A A A A A
27 chr27_21260699 0 21260699 C C C C C C C C C T C C C C C T C C C C
27 chr27_21261317 0 21261317 T T T T T T T T T T T T C T T T T T T T
27 chr27_21262070 0 21262070 C C C C C C C C C C C C C C C C A A C C
27 chr27_21275793 0 21275793 C C C C C C C C C C C C A C C C C C C C
27 chr27_21278439 0 21278439 G T G G G G G G G G G G G G G G G G G G
27 chr27_21285507 0 21285507 C C C C C C C C T T T T C C C C C C C C
27 chr27_21289046 0 21289046 T T T T T T T T T T T T T T G G G G T T
27 chr27_21289717 0 21289717 C C C C C C C C C C C C A C A C A A C C
27 chr27_21295600 0 21295600 G T G G G G T T G G G G G G G G G G T T
27 chr27_21298989 0 21298989 A G A G A A G G G G G G G G G G G G G G
27 chr27_21299967 0 21299967 C C C C C C C C C C C C C C C C T T C C
27 chr27_21304166 0 21304166 C T C C C C C C C C C C C C C C C C C C
27 chr27_21305079 0 21305079 C C C C A C C C C C C C C C C C C C C C
27 chr27_21311800 0 21311800 C C C C C C C C C C C C C C C C T T C C
27 chr27_21321489 0 21321489 A A A A A A A A A A A A A A C C A A A A
27 chr27_21321760 0 21321760 C C C C C C C C A C C C C C C C C C C C
27 chr27_21324385 0 21324385 A A A A A A A A A A A G A A A A A A A A
27 chr27_21329591 0 21329591 A A A A A G A A A A A A A A A A A A A A
27 chr27_21330109 0 21330109 A C A A A A A A A A A A A A A A A A A A
27 chr27_21330242 0 21330242 C C T T C T C C C C C C C C C C C C C C
27 chr27_21331202 0 21331202 G G G G G G G G A A A A G G G G G G G G
27 chr27_21343457 0 21343457 C C C C C C C C C C C T C C C C C C C C
27 chr27_21343482 0 21343482 A G G G G G A A G G G G G G G G G G A A
27 chr27_21344506 0 21344506 C C C C C C C C C C C C C C C C T T C C
27 chr27_21346641 0 21346641 G G G G G G G G G G G G A G G G G G G G
27 chr27_21346716 0 21346716 A A G G A G A A A A A A A A A A A A A A
27 chr27_21354755 0 21354755 A A A A A A A A A A A A A A G G A A A A
27 chr27_21363076 0 21363076 T T T T G T T T T T T T T T T T T T T T
27 chr27_21377798 0 21377798 G G G G G G G G G G G G A G G G G G G G
27 chr27_21384243 0 21384243 A A A A A A A A G G G G A A A A A A A A
27 chr27_21387386 0 21387386 T T T T T T T T T T C T T T T T T T T T
27 chr27_21387504 0 21387504 T T C C T T T T T T T T T T T T T T T T
27 chr27_21399282 0 21399282 G G G G G G G G G G G G A G G G G G G G
27 chr27_21400555 0 21400555 T T C T C C T T T T T T T T T T T T T T
27 chr27_21401358 0 21401358 C T T T T T T T T T T T T T T T T T T T
27 chr27_21403625 0 21403625 G G G G G G G G G G A G G G G G G G G G
27 chr27_21406568 0 21406568 G G G G G G G G G G G G G G G G T T G G
27 chr27_21409669 0 21409669 C C C C C C T T C C C C C C C C C C C C
27 chr27_21418113 0 21418113 C C C T C T C C C C C C C C C C C C C C
27 chr27_21424814 0 21424814 C C C C C G C C C C C C C C C C C C C C
27 chr27_21425986 0 21425986 A A A A A T A A A A A A A A A A A A A A
27 chr27_21436748 0 21436748 G G G G G G G G G G G G C G G G G G G G
27 chr27_21446085 0 21446085 C C C C C C C C C C C C C T C C C C C C
27 chr27_21475819 0 21475819 G G G G G G G G G G G G A G G G A A G G
27 chr27_21480222 0 21480222 A A A A A A A A A G G G A A A A A A A A
27 chr27_21482374 0 21482374 A A A A A A A A A A A A A A G G A A A A
27 chr27_21497522 0 21497522 C C C C C C C C C C C C C C C T C C C C
27 chr27_21504230 0 21504230 G G G G G G G G G G G G G G G G A A G G
27 chr27_21506357 0 21506357 G G G G G G G G T T T T G G G G G G G G
27 chr27_21506848 0 21506848 A A A A A A A A A C A A A A A A A A A A
27 chr27_21511023 0 21511023 T T T T C T T T T T T T T T T T T T T T
27 chr27_21515603 0 21515603 T T T T G T T T T T T T T T T T T T T T
27 chr27_21517775 0 21517775 G G G G G G G G G G G G G G C G G G G G
27 chr27_21524559 0 21524559 T T T T T T T T C T C C T T T T T T T T
27 chr27_21526411 0 21526411 T T T T T T T T C C C C T T T T T T T T
27 chr27_21536799 0 21536799 A A C C C C A A A A A A C C A A C C A A
27 chr27_21540222 0 21540222 C C C C C C C C A C C C A C C C C C C C
27 chr27_21541071 0 21541071 G G G G G G G G G G G G G G A A G G G G
27 chr27_21546991 0 21546991 C C C C C C C C C T C C C C C C C C C C
27 chr27_21547586 0 21547586 T T T T T T T T G G G G T T T T T T T T
27 chr27_21549767 0 21549767 A A A A A A A A A A A A G G G G A A A A
27 chr27_21555740 0 21555740 T T T T T T T T T T T T T T T T A A T T
27 chr27_21569499 0 21569499 A A A A A A A A A A A A A A A A A G A A
27 chr27_21578442 0 21578442 A A A A A A A A A A A A A G A A A A A A
27 chr27_21591211 0 21591211 C T T T T T T T T T T T T T T T T T T T
27 chr27_21592803 0 21592803 A A A A A A A A A A A A C C C C C C A A
27 chr27_21599780 0 21599780 C C C C C T C C C C C C C C C C C C C C
27 chr27_21608857 0 21608857 T T T T T T T T T T T T T T C T T T T T
27 chr27_21610391 0 21610391 A A A A A A A A A A A A A A A A A G A A
27 chr27_21612276 0 21612276 A A A A A A A A G G G G A A A A A A A A
27 chr27_21613124 0 21613124 C C C T C C C C C C C C C C C C C C C C
27 chr27_21619468 0 21619468 G G G G G G G G G G G G G G G G A G G G
27 chr27_21639855 0 21639855 C C C T C C C C C C C C C C C C C C C C
27 chr27_21640537 0 21640537 A A A G A A A A A A A A A A A A A A A A
27 chr27_21650775 0 21650775 T T T T T T T T T T T T T T G G T T T T
27 chr27_21652065 0 21652065 T T T T T T T T T T T T C C C C C C T T
27 chr27_21662715 0 21662715 C C C C T T C C T T T T T T T T T T C C
27 chr27_21666692 0 21666692 T T T T T T T T T T T T T T C C T T T T
27 chr27_21667432 0 21667432 C C C T T T C C C C C C T T T T T T C C
27 chr27_21670874 0 21670874 G G G G A G G G G G G G G G G G G G G G
27 chr27_21675498 0 21675498 G G G G G G G G A A A G G G G G G G G G
27 chr27_21683877 0 21683877 C C C C C C C C A A A A C C C C C C C C
27 chr27_21688682 0 21688682 A G G G G G G G G G G G G G G G G G A A
27 chr27_21691840 0 21691840 G G A G G G G G G G G G G G G G G G G G
27 chr27_21711362 0 21711362 G G G G G G G G A A A A G G G G G G G G
27 chr27_21717085 0 21717085 G G G G G G G G G G G G G G G G G T G G
27 chr27_21728891 0 21728891 A A A A A A A A A A A A A G A A A A A A
27 chr27_21729371 0 21729371 T T T T T T T T C C C C T T T T T T T T
27 chr27_21731942 0 21731942 T T T T T T T T A A A T T T T T T T T T
27 chr27_21747716 0 21747716 C C T T C C C C C C C C C C C C C C C C
27 chr27_21756913 0 21756913 G G G G G G G G A A A A G G G G G G G G
27 chr27_21762224 0 21762224 A G A A A A A A A A A A A A A A A A A A
27 chr27_21773599 0 21773599 A A A A A C A A A A A A A A A A A A A A
27 chr27_21773661 0 21773661 C C C C C C C C C C C C T T C C C C C C
27 chr27_21776171 0 21776171 A A A C A A A A A A A A A A A A A A A A
27 chr27_21786193 0 21786193 G G G G G G G G G G G G G G G G A A G G
27 chr27_21787261 0 21787261 T T T T T T T T C T T T T T T T T T T T
27 chr27_21791413 0 21791413 A T T T T T T T T T T T T T T T T T A A
27 chr27_21795228 0 21795228 A G G G G G A A G G G G G G G G G G G G
27 chr27_21806648 0 21806648 C C C C C C C C T T T T C C C C C C C C
27 chr27_21808242 0 21808242 T T T T T T T T T T T T T T C T T T T T
27 chr27_21813795 0 21813795 G G G G G G G G G G G G G G G G A G G G
27 chr27_21828233 0 21828233 C C A C C C C C A A A A C C C C C C C C
27 chr27_21837191 0 21837191 A A G G A A A A A A A A A A A A A A A A
27 chr27_21839220 0 21839220 C C C C A C C C C C C C C C C C C C C C
27 chr27_21841139 0 21841139 G G A A A G G G A A A A G G G G G G G G
27 chr27_21841708 0 21841708 G G G G G G G G A A A A G G G G G G G G
27 chr27_21847949 0 21847949 C C C C C C C C A A A A C C C C C C C C
27 chr27_21848215 0 21848215 T T T T T T T T A T T T T T T T T T T T
27 chr27_21852134 0 21852134 A G G G G G G G G G G G G G G G G G G G
27 chr27_21854558 0 21854558 C C C C C C C C C T C C C C C C C C C C
27 chr27_21858491 0 21858491 C T T T T T T T T T T T T T T T T T T T
27 chr27_21867040 0 21867040 C C C C C G C C C C C C C C C C C C C C
27 chr27_21867752 0 21867752 A A A A A C A A A A A A A A A A A A A A
27 chr27_21878031 0 21878031 T T T T T T T T C C C C T T T T T T T T
27 chr27_21881890 0 21881890 G G G G G G G G A G G G G G G G G G G G
27 chr27_21882860 0 21882860 C C C C C T C C C C C C C C C C C C C C
27 chr27_21905783 0 21905783 T T T T T T T T C C C C T T T T T T T T
27 chr27_21915003 0 21915003 G G G G G G G G G G G G C G G G G G G G
27 chr27_21915502 0 21915502 G G G G G G G G G G G G G G G T G G G G
27 chr27_21939999 0 21939999 G G G G G G G G G G G G A G G G G G G G
27 chr27_21942777 0 21942777 C C C T C C C C C C C C C C C C C C C C
27 chr27_21946699 0 21946699 T T T T T T T T C C C C T T T T T T T T
27 chr27_21950815 0 21950815 A A A A A A A A G G G G A A A A A A A A
27 chr27_21965134 0 21965134 G G G G A G G G G G G G G G A A G G G G
27 chr27_21968577 0 21968577 C C C C C C C C C C C C A C C C C C C C
27 chr27_21969400 0 21969400 T T T T T T T T C C C C T T T T T T T T
27 chr27_21974753 0 21974753 G G G G G G G G G G G G A G G G G G G G
27 chr27_21975125 0 21975125 G G A A A G G G G G G G G G G G A G G G
27 chr27_21975157 0 21975157 G G G G G G G G A A G G G G G G G G G G
27 chr27_21982032 0 21982032 C C C C C C C C C C C C C C C C T T C C
27 chr27_21982171 0 21982171 A A A A A A A A G G G G A A A A A A A A
27 chr27_21984577 0 21984577 G G A A A G G G G G G G G G G G G G G G
27 chr27_21985136 0 21985136 G G G G G G G G C C C C G G G G G G G G
27 chr27_21996792 0 21996792 A A A A G G A A G G G G G G G G G G A A
27 chr27_22004977 0 22004977 G G G G G G G G G G G G C G G G G G G G
27 chr27_22024720 0 22024720 T T T T T T T T T T T T C C T T T T T T
27 chr27_22028501 0 22028501 C C C C C C C C C C C C C C C C A C C C
27 chr27_22034458 0 22034458 C C C C C C C C C C C C C T C C C C C C
27 chr27_22044440 0 22044440 G G G G A G G G G G G G G G G G G G G G
27 chr27_22053496 0 22053496 C C C C C C C C T T T T T T T T T T C C
27 chr27_22055689 0 22055689 G G G G G G G G G G G G A A A A A A G G
27 chr27_22065272 0 22065272 G G G G G G G G G G G G T T T T T T G G
27 chr27_22082391 0 22082391 A A A A A G A A A A A A G G G G G G A A
27 chr27_22086758 0 22086758 C C C C C C C C C C C T C C C C C C C C
27 chr27_22103538 0 22103538 G G G G G G G G G G G G G G C C G G G G
27 chr27_22110492 0 22110492 C C C C C C C C C C C C C C C T C C C C
27 chr27_22127525 0 22127525 C C C C C C C C C C C C C T C C C C C C
27 chr27_22135044 0 22135044 G G G G G T G G G G G G G G G G G G G G
27 chr27_22141862 0 22141862 A A A A A A A A A A A A A G A A A A A A
27 chr27_22146423 0 22146423 A A A A A A A A A C A A A A A A A A A A
27 chr27_22149222 0 22149222 C C C C C C C C C C A C C C C C C C C C
27 chr27_22149883 0 22149883 A A A A A A A A A G A A A A A A A A A A
27 chr27_22152726 0 22152726 A A A A A A A A A A A A A T T T T T A A
27 chr27_22160422 0 22160422 C C C C C C C C C C C T C C C T C C C C
27 chr27_22161019 0 22161019 A A A A A A A A G G G G A A A A A A A A
27 chr27_22163300 0 22163300 T T T T T T T T T T T T T T T T G G T T
27 chr27_22167312 0 22167312 A A A A A G A A A A A A A A A A A A A A
27 chr27_22170801 0 22170801 G G G G G G G G A G A G G G G G G G G G
27 chr27_22171660 0 22171660 T T T T T T T T A A A A T T T T T T T T
27 chr27_22173878 0 22173878 C T T T T T T T C C C C T T T T T T C C
27 chr27_22177540 0 22177540 G G G G G G G G C G G G G G G G G G G G
27 chr27_22182310 0 22182310 G G G G G G G G G G C G G G G G G G G G
27 chr27_22184284 0 22184284 A A A A A A A A A A A C A A A A A A A A
27 chr27_22191328 0 22191328 G G G G G G G G T T G T G G G G G G G G
27 chr27_22191919 0 22191919 G G G G G G G G G G G G G G A G G G G G
27 chr27_22194085 0 22194085 C C C C C C C C T T T T C C C C C C C C
27 chr27_22196044 0 22196044 C C C C C C C C T T C T C C C C C C C C
27 chr27_22200021 0 22200021 A A A A A A A A A A A A A A A C A A A A
27 chr27_22201094 0 22201094 A A A A A A A A A A A A A A A A A C A A
27 chr27_22237689 0 22237689 G G G G A G G G G G G G G G G G G G G G
27 chr27_22241918 0 22241918 C C C C C C C C T T T T C T C C C C C C
27 chr27_22251644 0 22251644 G G G G G G A A G G G G G G G G G G G G
27 chr27_22251704 0 22251704 G G A A A A G G A A A A A A A A A A G G
27 chr27_22256294 0 22256294 T T C C T T T T T T T T T T T T T T T T
27 chr27_22265457 0 22265457 G G G G G G G G G G G G G G G T G G G G
27 chr27_22270034 0 22270034 A A C C C C C C C C C C C C C C C C A A
27 chr27_22277344 0 22277344 G G A A A A G G A A A A A A A A A A G G
27 chr27_22277688 0 22277688 G G T T G T G G T T T T T T T T T T G G
27 chr27_22281492 0 22281492 G G G G G G G G A A A A G G G G A G G G
27 chr27_22289235 0 22289235 G G G G G G A A G G G G G G G G G G G G
27 chr27_22311567 0 22311567 C C C T C T C C C C C C C C C C C C C C
27 chr27_22312846 0 22312846 T T T T C T T T T T T T T T T T T T T T
27 chr27_22319723 0 22319723 T T T T T T T T T T T T C T T T T T T T
27 chr27_22332839 0 22332839 T T C C C C T T C C C C C C C C C C T T
27 chr27_22334580 0 22334580 A A A A A G A A A A A A A A A A A A A A
27 chr27_22342386 0 22342386 G G T T T T T T T T T T T T T T T T G G
27 chr27_22342551 0 22342551 G G G G T T G G G G G G G G G G G G G G
27 chr27_22344382 0 22344382 T T T T T T T T T T A T T T T T T T T T
27 chr27_22355552 0 22355552 A A A A A A A A C C C C A A A A A A A A
27 chr27_22357611 0 22357611 G G G G G G G G G G G G A G G G G G G G
27 chr27_22367517 0 22367517 G G G G G G G G G G G G G G A A G G G G
27 chr27_22370288 0 22370288 C C C C C C C C C C C C C C A C C C C C
27 chr27_22372123 0 22372123 C C C C C T C C C C C C C C C C C C C C
27 chr27_22381503 0 22381503 A A A G A A A A A A A A A A A A A A A A
27 chr27_22383795 0 22383795 C C C C A C C C C C C C C C C C C C C C
27 chr27_22387352 0 22387352 C C C C C C C C T T T T C C T T C T C C
27 chr27_22398433 0 22398433 A A A A A A A A G G G G A A A A A A A A
27 chr27_22401380 0 22401380 A A A A A A A A A A A A A A A A A G A A
27 chr27_22415560 0 22415560 A G A A A A A A A A A A A A A A A A A A
27 chr27_22416814 0 22416814 A T A A A A A A A A A A A A A A A A A A
27 chr27_22418716 0 22418716 C C C C C C C C C C C C C C C C T T C C
27 chr27_22419354 0 22419354 T T T T T T T T C T T T T T T T T T T T
27 chr27_22425176 0 22425176 T T T T T T T T T T T T G G T T T T T T
27 chr27_22428142 0 22428142 T T T T T T T T T T T T T T T T C T T T
27 chr27_22429841 0 22429841 C C C C C C C C T T T T C C C C C C C C
27 chr27_22442037 0 22442037 C C C C C C C C C C C C C C C T C C C C
27 chr27_22444743 0 22444743 C C C C C C C C C C C C C T T T T T C C
27 chr27_22449774 0 22449774 A A A A A G A A A A A A A A A A A A A A
27 chr27_22452906 0 22452906 C C T T T T T T T T T T T T T T T T T T
27 chr27_22453270 0 22453270 T T C C C C T T T T T T C C C C C C T T
27 chr27_22455987 0 22455987 G G G G A G G G G G G G G G G G G G G G
27 chr27_22457256 0 22457256 G G G G G G A A G G G G G G A G G G G G
27 chr27_22458122 0 22458122 T T T T T T T T A A A A A A A A A A A A
27 chr27_22462278 0 22462278 C C C C A C C C C C C C C C C C C C C C
27 chr27_22471083 0 22471083 C C C C C C C C C C C C A C C C C C C C
27 chr27_22487892 0 22487892 A G G G G G G G G G G G G G G G G G G G
27 chr27_22495916 0 22495916 A A A A A A A A A A A A A A A G A A A A
27 chr27_22502495 0 22502495 G G G G G G G G T T T T T T T T T T G G
27 chr27_22509002 0 22509002 T T T T T T T T T T T T T T T T C T T T
27 chr27_22509072 0 22509072 T T T T G G T T T T T T T T T T T T T T
27 chr27_22514172 0 22514172 C C T T T T C C C C C C C C C C C C C C
27 chr27_22517289 0 22517289 C C C C C C C C T T T T C C C C T T C C
27 chr27_22519139 0 22519139 T T T T T T T T C C C C T T T T T T T T
27 chr27_22519676 0 22519676 A A A A A A A A A A A A A G A A A A A A
27 chr27_22520092 0 22520092 G G T T T T G G G G G G T T T T T T G G
27 chr27_22521004 0 22521004 G G G G G G G G G G G G A A A A G G G G
27 chr27_22526868 0 22526868 G G G G G G G G G G G G A A G G G G G G
27 chr27_22545887 0 22545887 C C C C C C C C T T T T C C C C C C C C
27 chr27_22547777 0 22547777 A A A A A A A A G G G G A A A A A A A A
27 chr27_22569671 0 22569671 C C C C C C C C C C C C C C C T C C C C
27 chr27_22569898 0 22569898 C C C C C C C C C C C C T T C C C C C C
27 chr27_22578086 0 22578086 C C C C C C C C C C C C C C C C T T C C
27 chr27_22590557 0 22590557 C C C C C C C C C C T T C C C C C C C C
27 chr27_22590810 0 22590810 C C C C C G C C C C C C C C C C C C C C
27 chr27_22593149 0 22593149 A A A A G G A A A A A A A A A A A A A A
27 chr27_22604545 0 22604545 C C C C C C C C C C C C C T C C C C C C
27 chr27_22605709 0 22605709 T T T T T T T T C C C C T T T T T T T T
27 chr27_22607284 0 22607284 G G G G G G C C G G G G G G G G G G G G
27 chr27_22614293 0 22614293 A A A A A A A A C C C C A A A A A A A A
27 chr27_22627574 0 22627574 A A A A A A A A G G G G A A A A A A A A
27 chr27_22632371 0 22632371 T T T T T T T T C C C C T T T T T T T T
27 chr27_22637622 0 22637622 G G G G G T G G G G G G G G G G G G G G
27 chr27_22655802 0 22655802 C C C C C C C C C C C C C T C C C C C C
27 chr27_22656590 0 22656590 G G G G G G G G A A A A G G G G G G G G
27 chr27_22657529 0 22657529 T T C C T T T T T T T T T T T T T T T T
27 chr27_22665535 0 22665535 C C C C C C C C C C C C C C A C C C C C
27 chr27_22677498 0 22677498 T T T T T T T T C T T T T T T T T T T T
27 chr27_22691067 0 22691067 T T T T T T T T T T T T G G T T T T T T
27 chr27_22693125 0 22693125 G G C C G G G G G G G G G G G G G G G G
27 chr27_22703974 0 22703974 C C C C C C C C T T T T C C C C C C C C
27 chr27_22704437 0 22704437 A A A A A A A A A A A G A A A A A A A A
27 chr27_22705355 0 22705355 T T C C C C T T C C C C C C C C C C T T
27 chr27_22727591 0 22727591 C C C C C C C C C C C C C C C C C T C C
27 chr27_22731625 0 22731625 C C C C C C C C A A A A C C C C C C C C
27 chr27_22738309 0 22738309 G G G G G G G G G G A G G G G G G G G G
27 chr27_22754172 0 22754172 A A A A A C A A A A A A A A A A A A A A
27 chr27_22761897 0 22761897 T T C C C C T T C C C C C C C C C C T T
27 chr27_22764199 0 22764199 T T T T T T T T T T T T T T C C T T T T
27 chr27_22765274 0 22765274 A A G G G G A A G G G G A A A A A A A A
27 chr27_22779509 0 22779509 C C C C C C C C C C C C C C C T C C C C
27 chr27_22780034 0 22780034 A A T T T T T T A A A A A A A A A A A A
27 chr27_22788932 0 22788932 G G G G G G G G G G G G A G G G G G G G
27 chr27_22789367 0 22789367 A A A A A G A A A A A A A A A A A A A A
27 chr27_22815362 0 22815362 T T T T T T T T A A A A T T T T T T T T
27 chr27_22815627 0 22815627 T T T T T T T T C T T T T T T T T T T T
27 chr27_22821431 0 22821431 A A A A A A A A T T T T A A A A A A A A
27 chr27_22830772 0 22830772 T T T T T T T T A A A A T T T T T T T T
27 chr27_22834182 0 22834182 G G G G G G G G G G G G G G A G G G G G
27 chr27_22843007 0 22843007 A A A A A G A A A A A A A A A A A A A A
27 chr27_22854177 0 22854177 T T C C C C C T C C C C C C C C C C C C
27 chr27_22859259 0 22859259 C C C C C G C C C C C C C C C C C C C C
27 chr27_22861921 0 22861921 G G G G G G G G G G G G G G G T G G G G
27 chr27_22869405 0 22869405 C C C C C C C C C C C C C T C C C C C C
27 chr27_22874096 0 22874096 G G G G G G A A G G G G G G G G G G G G
27 chr27_22883460 0 22883460 T T T T T T T T C C C T T T T T T T T T
27 chr27_22885412 0 22885412 G G G G G G G G G G A G G G G G G G G G
27 chr27_22886797 0 22886797 A A G G A A A A A A A A A A A A A A A A
27 chr27_22886900 0 22886900 C C T T C C C C C C C C C C C C C C C C
27 chr27_22887210 0 22887210 C C T T C C C C C C C C C C C C C C C C
27 chr27_22899785 0 22899785 A A A A A A A A A A A A A A A G A A A A
27 chr27_22900189 0 22900189 C C C C C C C C A A A A C C C C C C C C
27 chr27_22903086 0 22903086 C T T T T T T T T T T T T T T T T T T T
27 chr27_22904352 0 22904352 G G G G G G G G A A A A G G G G G G G G
27 chr27_22917332 0 22917332 C C C C C C C C C C C T C C C C C C C C
27 chr27_22922368 0 22922368 G G G G G G G G A A A A G G G G G G G G
27 chr27_22931141 0 22931141 T T T T T T T T T T T T G T T T T T T T
27 chr27_22931856 0 22931856 G G G G G G G G G G G G G G G G C G G G
27 chr27_22934001 0 22934001 C C C C C T C C C C C C C C C C C C C C
27 chr27_22935249 0 22935249 G G G G G G G G G G G G G G G G A A G G
27 chr27_22941247 0 22941247 T T T T T T T T T T T T G G T T T T T T
27 chr27_22944000 0 22944000 A A A A A A A A A A A A G G G G G G A A
27 chr27_22945416 0 22945416 C C C C C C C C C C C C C C A A C C C C
27 chr27_22946502 0 22946502 T T T T T T T T T T T T T T T T C T T T
27 chr27_22957887 0 22957887 G G G G G T G G G G G G G G G G G G G G
27 chr27_22959773 0 22959773 T T T T T T T T C C C C T T T T T T T T
27 chr27_22976697 0 22976697 A A A A A A A A A A A A A G A A A A A A
27 chr27_22981596 0 22981596 A A A A A G A A A A A A A A A A A A A A
27 chr27_22986731 0 22986731 A A A A A G A A A A A A A A A A A A A A
27 chr27_22990564 0 22990564 A A G G A A A A G G G G A A A A A A A A
27 chr27_22993731 0 22993731 C C C C C C C C C C C T C C C C C C C C
27 chr27_22998445 0 22998445 A A A A A A A A A A A A A A A A G G A A
27 chr27_22999984 0 22999984 C C C C C C C T C C C C C C C C C C C C
27 chr27_23010851 0 23010851 A A A A A C A A A A A A A A A A A A A A
27 chr27_23012211 0 23012211 T T T T T T T T C C C C T T T T T T T T
27 chr27_23020812 0 23020812 C C T T T T C C T T T T T T T T T T C C
27 chr27_23022610 0 23022610 C C G G G G G G G G G G G G G G G G G G
27 chr27_23041755 0 23041755 A A A A G G A A A A A A A A A A A A A A
27 chr27_23050774 0 23050774 A A A A A A A A A A A A A A G G A A A A
27 chr27_23056020 0 23056020 A A A A A A A G A A A A A A A A A A A A
27 chr27_23058524 0 23058524 G G G G G G G G G G G G A G G G G G G G
27 chr27_23059454 0 23059454 C C C C C C C C T T C T C C C C C C C C
27 chr27_23060221 0 23060221 G G G G A G G G G G G G G G G G G G G G
27 chr27_23075389 0 23075389 T T T T T T T T T T T T T T T T G T T T
27 chr27_23076346 0 23076346 A A A A A A A A A A A A A A A A A C A A
27 chr27_23076455 0 23076455 G G G G G G G G G G G G C G G G G G G G
27 chr27_23077110 0 23077110 A A G G G G A A A A A A G G G G G G A A
27 chr27_23077196 0 23077196 G G G G A A G G G G G G G G G G G G G G
27 chr27_23081674 0 23081674 C C C C C C C C C C C C C C C C T T C C
27 chr27_23087967 0 23087967 G G G G G G A A G G G G A A G G G G G G
27 chr27_23095422 0 23095422 T T T T T T T T T T C T T T T T T T T T
27 chr27_23100716 0 23100716 T T T T T T T T T T T T T T T T C C T T
27 chr27_23101910 0 23101910 T T T T T T T T C C C C T T T T T T T T
27 chr27_23103404 0 23103404 T T T T T T T T T T T T T T T T G T T T
27 chr27_23116216 0 23116216 A A A A A A A A T T T T A A A A A A A A
27 chr27_23128714 0 23128714 T T C T T T T T T T T T T T T T T T T T
27 chr27_23130756 0 23130756 A A A A A A A A A A A A A C A A A A A A
27 chr27_23131982 0 23131982 G G G G T T G G G G G G G G G G G G G G
27 chr27_23132256 0 23132256 T T T T T T T T T T T T C T T T T T T T
27 chr27_23135484 0 23135484 A A A A A A A A A A A A A C C C A A A A
27 chr27_23138783 0 23138783 T T T T T T C T T T T T T T T T T T T T
27 chr27_23140519 0 23140519 C C C C G G C C C C C C C C C C C C C C
27 chr27_23146292 0 23146292 A A A G A A A A A A A A A A A A A A A A
27 chr27_23148381 0 23148381 A A A A A A A A T T T T A A A A A A A A
27 chr27_23152896 0 23152896 G G G G G G G G T T T T G G G G G G G G
27 chr27_23158645 0 23158645 G G G G G G G G A A A A G G G G G G G G
27 chr27_23159649 0 23159649 T T T T T T T T T T T T T T C T T T T T
27 chr27_23170976 0 23170976 G G G G G G G G G G G G G G G G A A G G
27 chr27_23178188 0 23178188 A A A A A A A A A A A A A G A A A A A A
27 chr27_23181398 0 23181398 C C C C C G C C C C C C C C C C C C C C
27 chr27_23181808 0 23181808 C C G G G G C G G G G G C C C C C C C C
27 chr27_23187062 0 23187062 G G G G G G G G A A G G G G G G G G G G
27 chr27_23201446 0 23201446 A A A A A A A A A A A A A A A A C C A A
27 chr27_23202926 0 23202926 T T T T C T T T T T T T T T T T T T T T
27 chr27_23203356 0 23203356 G G G G G G G G A A A A G G G G G G G G
27 chr27_23206710 0 23206710 A A A A A A A A A A A A A G A A A A A A
27 chr27_23207565 0 23207565 A A A A A A A A G G G G A A A A A A A A
27 chr27_23208404 0 23208404 A A A A A A A A G G G G A A A A A A A A
27 chr27_23208612 0 23208612 T T T T T T T T T T T T T T C T T T T T
27 chr27_23213889 0 23213889 T T T T T T T T C C C C T T T T T T T T
27 chr27_23215564 0 23215564 G G C C C C G G C C C C C C C C C C G G
27 chr27_23215646 0 23215646 T T C C T T T T T T T T T T T T T T T T
27 chr27_23242167 0 23242167 T T T T T T T T T T T T T T T T A A T T
27 chr27_23250392 0 23250392 G G G G G G G G G G G G G G G G A A G G
27 chr27_23252224 0 23252224 C T C C C C C C C C C C C C C C C C C C
27 chr27_23257663 0 23257663 T T T T G T T T T T T T T T T T T T T T
27 chr27_23260549 0 23260549 A A A A A A A A A A A A G G A A A A A A
27 chr27_23260782 0 23260782 G G G G G G G G G G A G G G G G G G G G
27 chr27_23261463 0 23261463 G G G G G G G G C C C C G G G G G G G G
27 chr27_23270307 0 23270307 C C C T C C C C C C C C C C C T C C C C
27 chr27_23271756 0 23271756 G G G G A G G G G G G G G G G G G G G G
27 chr27_23272202 0 23272202 G G G G G G G G G G G G A G G G G G G G
27 chr27_23277958 0 23277958 G T G G G G G G G G G G G G G G G G G G
27 chr27_23283758 0 23283758 G G G G G G G G G G G G G G T T G G G G
27 chr27_23289405 0 23289405 A A A A A A A G A A A A A A A A A A A A
27 chr27_23294479 0 23294479 C C C C C C C C C C C C C C T T C C C C
27 chr27_23296620 0 23296620 T T T T A T T T T T T T T T T T T T T T
27 chr27_23305766 0 23305766 G G G G G G G G G G G G A A G G G G G G
27 chr27_23306111 0 23306111 G G C G G G G G G G G G G G G G G G G G
27 chr27_23319937 0 23319937 G G G G G G G G G G G T G G G G G G G G
27 chr27_23320426 0 23320426 T T T T T T T T C C C C T T T T T T T T
27 chr27_23325092 0 23325092 G G G G G G G G A A A A G G G G G G G G
27 chr27_23333698 0 23333698 C C C C C C C C C C C C C C C C C T C C
27 chr27_23334490 0 23334490 A A A T A A A A A A A A A A A A A A A A
27 chr27_23337406 0 23337406 T T T T T T T T C C C C T T T T C C T T
27 chr27_23339543 0 23339543 C C C C C C C C G G C G C C C C C C C C
27 chr27_23352336 0 23352336 G G G G G G G G A A A A G G G G G G G G
27 chr27_23354189 0 23354189 A A A A A C A A A A A A A A A A A A A A
27 chr27_23371311 0 23371311 C C C C C C C C T T T T C C C C T T C C
27 chr27_23371467 0 23371467 T T T T T T T T C T C T T T T T T T T T
27 chr27_23378770 0 23378770 A A A A A A A A A A A G A A A A A A A A
27 chr27_23389351 0 23389351 T T T T T T T T T T T T T T C T T T T T
27 chr27_23392757 0 23392757 T T T T C T T T T T T T T T T T T T T T
27 chr27_23394736 0 23394736 T T C C C C C C C C C C C C C C C C T T
27 chr27_23399062 0 23399062 A A A A A A A A A A A A A A C C A A A A
27 chr27_23414958 0 23414958 A A A A A A A A A G A A A A A A A A A A
27 chr27_23415184 0 23415184 G G G G G G G G G G G G A G G G G G G G
27 chr27_23428134 0 23428134 C C C C C C C C C C C C C C C C T T C C
27 chr27_23428172 0 23428172 T T T T T T T T T T T T T T T T C C T T
27 chr27_23429585 0 23429585 G G A A A A G G G G G G G G G G G G G G
27 chr27_23429619 0 23429619 A A A A A A A A G G G G A A A A A A A A
27 chr27_23432384 0 23432384 C C C C C C C C C C C C A A C C C C C C
27 chr27_23438743 0 23438743 G G G G G G G G A A A A G G G G G G G G
27 chr27_23441659 0 23441659 T T T T T T T T T T T T T T C T T T T T
27 chr27_23445678 0 23445678 A A G G A A A A A A A A A A A A A A A A
27 chr27_23445882 0 23445882 C T T T T T T T T T T T T T T T T T T T
27 chr27_23479096 0 23479096 A A A A A A A A G G G G G G G G G G A A
27 chr27_23487812 0 23487812 C C C C T T C C C C C C C C C C C C C C
27 chr27_23490949 0 23490949 T T T T T T T T C C C C T T T T T T T T
27 chr27_23498648 0 23498648 C C C C C C C C C C C C C T C C C C C C
27 chr27_23505529 0 23505529 G G A A G G G G G G G G G G G G G G G G
27 chr27_23510124 0 23510124 T T C C T T T T T T T T T T T T T T T T
27 chr27_23512393 0 23512393 T T C C C C T T C C C C C C C C C C T T
27 chr27_23512448 0 23512448 G G G G G G G G G G G G A G G G G G G G
27 chr27_23512580 0 23512580 T T C C C C T T C C C C C C C C C C T T
27 chr27_23512745 0 23512745 G G G G A G G G G G G G G G G G G G G G
27 chr27_23514413 0 23514413 G G G G G G G G G G G G G G G G A G G G
27 chr27_23516685 0 23516685 A A A A A A A A A A A A A G A A G G A A
27 chr27_23521658 0 23521658 G G G G G G G G G G G G G G G G A G G G
27 chr27_23522618 0 23522618 G G G G G T G G G G G G G G G G G G G G
27 chr27_23530749 0 23530749 A A A A A A A A G G G G A A A A A A A A
27 chr27_23532998 0 23532998 T T C C C C C C C C C C C C C C C C T T
27 chr27_23534021 0 23534021 C C C C C T C C C C C C C C C C C C C C
27 chr27_23534889 0 23534889 A A A A A A A A A A A A G G A A A A A A
27 chr27_23548336 0 23548336 C C C C C C C C C C C C C T C C C C C C
27 chr27_23552118 0 23552118 C C C C C C C C G G G G C C C C C C C C
27 chr27_23552469 0 23552469 T T T T T T T T T T T T T T T T A A T T
27 chr27_23554211 0 23554211 A A G G A A A A A A A A A A A A A A A A
27 chr27_23554472 0 23554472 G G G G G G G G C C C C G G G G G G G G
27 chr27_23577528 0 23577528 T T T T T T T T C T T T T T T T T T T T
27 chr27_23587999 0 23587999 C C C C C C C C C T C C C C C C C C C C
27 chr27_23590121 0 23590121 C C C C C C C C C C C C C C C C C T C C
27 chr27_23591284 0 23591284 C C C C C C C C T T T T C C C C C C C C
27 chr27_23599548 0 23599548 G G G G G G G G G G A A G G G G G G G G
27 chr27_23601298 0 23601298 C C T T C C C C C C C C C C C C C C C C
27 chr27_23607119 0 23607119 T T T T T T T T C C C C T T T T T T T T
27 chr27_23616404 0 23616404 C C C C C C T T C C C C C C C C C C T T
27 chr27_23648336 0 23648336 C G C C C C C C C C C C C C C C C C C C
27 chr27_23654174 0 23654174 T T C C C C T T C C C C C C C C C C T T
27 chr27_23656580 0 23656580 A A A G A A A A A A A A A A A A A A A A
27 chr27_23659278 0 23659278 C C C C C C C C C C T T C C C C C C C C
27 chr27_23659909 0 23659909 A A A A A A A A G G G G A A A A A A A A
27 chr27_23661816 0 23661816 G G G G C G G G G G G G G G G G G G G G
27 chr27_23662276 0 23662276 C C C C C C C C C C G G C C C C C C C C
27 chr27_23665278 0 23665278 C C C C C C C C T T T T C C C C C C C C
27 chr27_23680492 0 23680492 C C C C C C C C T T T T C C C C C C C C
27 chr27_23686821 0 23686821 T T T T T T T T C C C C T T T T T T T T
27 chr27_23692231 0 23692231 C C A A A C C C C C C C C C C C C C C C
27 chr27_23694654 0 23694654 C C C C C C C C C C C C C T C C C C C C
27 chr27_23699062 0 23699062 A A G G G G A A G G G G G G G G G G A A
27 chr27_23700957 0 23700957 C C T T C T C C C C C C C C C C C C C C
27 chr27_23703274 0 23703274 A A A A A A A A A A A A A G A A A A A A
27 chr27_23705178 0 23705178 A C A A A A C C A A A A A A A A A A A A
27 chr27_23705719 0 23705719 C C T T T T C C C C C C C C C C C C C C
27 chr27_23710129 0 23710129 T T T T T T T T T T T T C T T T T T T T
27 chr27_23739352 0 23739352 C C T T T T C C C C C C C C C C C C C C
27 chr27_23743234 0 23743234 A A A A A A A A A A A A A A A C A A A A
27 chr27_23745875 0 23745875 A A A A A G A A A A A A A A A A A A A A
27 chr27_23747975 0 23747975 A A A A A A A A A A A A A G A A A A A A
27 chr27_23750316 0 23750316 C C C C C C C C T T T T C C C C C C C C
27 chr27_23754454 0 23754454 A A A A A A A A A G A G A A A A A A A A
27 chr27_23755828 0 23755828 A A A A A A A A G G G G A A A A A A A A
27 chr27_23759175 0 23759175 A A A A A A A A A A A A A G A A A A A A
27 chr27_23759649 0 23759649 C C C C C C C C C C C C C C C G C C C C
27 chr27_23760278 0 23760278 C C C C C C C C C C C C C C C C T T C C
27 chr27_23768901 0 23768901 T T T T T T T T T T T T T T T T C T T T
27 chr27_23777797 0 23777797 A A A A A A A A G G G G A A A A A A A A
27 chr27_23777817 0 23777817 G G G G G G G G G G G G A G G G G G G G
27 chr27_23786824 0 23786824 A A A A A A A A A A A A A A A A G G A A
27 chr27_23808519 0 23808519 C C C C C C C C C C C C C C C T C C C C
27 chr27_23815649 0 23815649 C C C C C C C C C C C C C C T T C C C C
27 chr27_23817558 0 23817558 C C C C C C C C C C C C C T C C C C C C
27 chr27_23822695 0 23822695 A A G G A G A A A A A A A A A A A A A A
27 chr27_23824934 0 23824934 A A A A A A A A A A G G A A A A A A A A
27 chr27_23825920 0 23825920 A A A A A A A G A A A A A A A A A A A A
27 chr27_23835179 0 23835179 G G G G G G G G G G G G G T G G G G G G
27 chr27_23839007 0 23839007 G G G G G G G G A A A A G G G G G G G G
27 chr27_23842844 0 23842844 G G G G G G G G G G G G A G G G G G G G
27 chr27_23844717 0 23844717 A A A A A T A A A A A A A A A A A A A A
27 chr27_23868903 0 23868903 A A A A A A A A A A A A A G A A A A A A
27 chr27_23872992 0 23872992 G G C C C C G G C C C C C C C C C C G G
27 chr27_23873142 0 23873142 G G G G G G A G G G G G G G G G G G G G
27 chr27_23879878 0 23879878 G G G G G G G G T T T T G G G G G G G G
27 chr27_23889823 0 23889823 C C C C C C C C C C C C C T C C C C C C
27 chr27_23909974 0 23909974 C C C C C C C C T T T T C C C C C C C C
27 chr27_23911437 0 23911437 C C C C C C C C C C C C C T C C C C C C
27 chr27_23912062 0 23912062 G G G G G G A A G G G G G G G G G G G G
27 chr27_23912442 0 23912442 A A G G A A A A A A A A A A A A A A A A
27 chr27_23913423 0 23913423 G G C G G G G G G G G G G G G G G G G G
27 chr27_23917821 0 23917821 C C C C C C C C C C C C C C C C G G C C
27 chr27_23918490 0 23918490 A A A A A A A A C C C C A A A A A A A A
27 chr27_23928009 0 23928009 C C C C C C T T C C C C C C C C C C T T
27 chr27_23930284 0 23930284 C C C C C C C C C T C C C C C C C C C C
27 chr27_23937539 0 23937539 T T G G G G G G G G G G G G G G G G G G
27 chr27_23937760 0 23937760 T T C T T T T T T T T T T T T T T T T T
27 chr27_23939318 0 23939318 T T T T T T T T G G G G T T T T T T T T
27 chr27_23939535 0 23939535 G G G G G G G G G G G G A G G G G G G G
27 chr27_23947360 0 23947360 T T T T T T T T T T T T G T T T T T T T
27 chr27_23962997 0 23962997 C C A C C C C C C C C C C C C C C C C C
27 chr27_23964874 0 23964874 C C C C C C C C G G G G C C C C C C C C
27 chr27_23966440 0 23966440 C C C C C C C C C C C C C C T T C C C C
27 chr27_23973263 0 23973263 C C C C C C C C T T T T C C C C C C C C
27 chr27_23986653 0 23986653 A G G G G G G G G G G G G G G G G G A A
27 chr27_23988341 0 23988341 T T C T T T T T T T T T T T T T T T T T
27 chr27_24000396 0 24000396 A A A G A A A A A A A A A A A A A A A A
27 chr27_24004088 0 24004088 C C C T C C C C C C C C C C C C C C C C
27 chr27_24013728 0 24013728 A A A A A A A A A A A A A A A A C C A A
27 chr27_24017522 0 24017522 C C C C C C C C G G G G C C C C C C C C
27 chr27_24025755 0 24025755 A A A A A A A A G G G G A A A A A A A A
27 chr27_24035570 0 24035570 C C C C C C C C T T T T C C C C C C C C
27 chr27_24054165 0 24054165 C C C C C C C C T T T T C C C C C C C C
27 chr27_24055822 0 24055822 A A A A A A A A C C C C A A A A A A A A
27 chr27_24084174 0 24084174 A A A C A A A A A A A A A A A A A A A A
27 chr27_24090918 0 24090918 C C T T T T C C T T T T T T T T T T C C
27 chr27_24102056 0 24102056 C C C C C C C C C C C C C T C C C C C C
27 chr27_24116613 0 24116613 C C C T C C C C C C C C C C C C C C C C
27 chr27_24117297 0 24117297 C C C C C C C C T T T T C C C C C C C C
27 chr27_24119512 0 24119512 C C T T T T T T T T T T T T T T T T T T
27 chr27_24119603 0 24119603 G G G G G G G G G G G G G G T T G G G G
27 chr27_24129045 0 24129045 G G A A A A G G G G G G G G G G G G G G
27 chr27_24140732 0 24140732 G G A G G G G G G G G G G G G G G G G G
27 chr27_24141992 0 24141992 C C C T C C C C C C C C C C C C C C C C
27 chr27_24157025 0 24157025 G G G G A G G G G G G G G G G G G G G G
27 chr27_24157834 0 24157834 G G G G G G G G A A A A G G G G G G A A
27 chr27_24161316 0 24161316 C T C C C C C C C C C C C C C C C C C C
27 chr27_24162015 0 24162015 T T T T T T T T T T T T C C C C C C T T
27 chr27_24183025 0 24183025 C C C C C T C C C C C C C C C C C C C C
27 chr27_24202786 0 24202786 A A A A A A A A A A A A A A A T A A A A
27 chr27_24209876 0 24209876 T T T T T T T T C C C C T T T T T T T T
27 chr27_24226803 0 24226803 C C C C C C C C C T C T C C C C C C C C
27 chr27_24232377 0 24232377 C C C C C C C C T T T T C C C C C C C C
27 chr27_24247937 0 24247937 A G A A A A A A A A A A A A A A A A A A
27 chr27_24249429 0 24249429 C C C C C C C C T T T T C C C C C C C C
27 chr27_24257770 0 24257770 A A A A A G A A A A A A A A A A A G A A
27 chr27_24261089 0 24261089 T T T T T T T T C C C C T T T T T T T T
27 chr27_24263153 0 24263153 C C C C C C C C C T T T C C C C C C C C
27 chr27_24263216 0 24263216 A A A A A A A A G G G G A A A A A A A A
27 chr27_24273103 0 24273103 A A A A A A A A A A A A A A A G A A A A
27 chr27_24283431 0 24283431 A A A A A A A A A A A A A G A A A A A A
27 chr27_24291896 0 24291896 G G G G A G G G G G G G G G G G G G G G
27 chr27_24293396 0 24293396 A A G G A A A A A A A A A A A A A A A A
27 chr27_24301032 0 24301032 A A A A A A A A A A A A A C A A A A A A
27 chr27_24301745 0 24301745 G G G G G G G G A A A A G G G G G G G G
27 chr27_24304642 0 24304642 A A A A A A A A T T T T A A A A A A A A
27 chr27_24314993 0 24314993 A A A A A G A A A A A A A A A A A A A A
27 chr27_24327832 0 24327832 A A G G A A A A G G G G A A A A A A A A
27 chr27_24331678 0 24331678 T T T T T T T T T T T T T T A T T T T T
27 chr27_24332642 0 24332642 C C C C C C C C C T C C C C C C C C C C
27 chr27_24332751 0 24332751 C C C C C C C C C C C C C C C C T T C C
27 chr27_24338022 0 24338022 T T G T T T T T T T T T T T T T T T T T
27 chr27_24338061 0 24338061 G G G G G G G G G G A G G G G G G G G G
27 chr27_24346362 0 24346362 A G G G G G G G G G G G G G G G G G A A
27 chr27_24346504 0 24346504 T T T T T T T T T T T T G G T T T T T T
27 chr27_24349039 0 24349039 C C C C C C C C C T C C C C C C C C C C
27 chr27_24352372 0 24352372 C C C C C C C C C C C C C C C C A A C C
27 chr27_24362067 0 24362067 T T T T T T T T T T T T T T T T C C T T
27 chr27_24362369 0 24362369 C T T T T T T T T T T T T T T T T T C C
27 chr27_24362554 0 24362554 T T T T T T T T T T T T T T G G T T T T
27 chr27_24366078 0 24366078 T T C C C T T T T T T T T T T T T T T T
27 chr27_24367492 0 24367492 A A A A A A A A A G A A A A A A A A A A
27 chr27_24381572 0 24381572 C C T T C C C C C C C C C C C C C C C C
27 chr27_24396607 0 24396607 T T T T T T G T T T T T T T T T T T T T
27 chr27_24396952 0 24396952 A A A A A A A A A G A A A A A A A A A A
27 chr27_24397099 0 24397099 T T T T T T T T C C C C C T T T T T T T
27 chr27_24398552 0 24398552 G G A G G G G G G G G G G G G G G G G G
27 chr27_24406281 0 24406281 T T T T T T T T C C C C T T T T T T T T
27 chr27_24413289 0 24413289 G G C C G G G G G G G G G G G G G G G G
27 chr27_24419712 0 24419712 C C T T T T C T T T T T T T T T T T C C
27 chr27_24421922 0 24421922 G G G G G G G G G G G G A A A A G G G G
27 chr27_24423098 0 24423098 G G G G G G G G G G G G G G G G A A G G
27 chr27_24433260 0 24433260 C C C T C C C C C C C C C C C C C C C C
27 chr27_24438493 0 24438493 A G G G G G A G G G G G G G G G G G A A
27 chr27_24448751 0 24448751 C C C C C C C C C T C T C C C C C C C C
27 chr27_24463727 0 24463727 C C C T C C C C C C C C C C C C C C C C
27 chr27_24465492 0 24465492 T T C C C C C C C C C C C C C C C C T T
27 chr27_24475713 0 24475713 G G G G G G G G G G G G A G G G G G G G
27 chr27_24475985 0 24475985 T T T T T T T T T T T T T T T T C C T T
27 chr27_24487442 0 24487442 A G A A A A A A A A A A A A A A A A A A
27 chr27_24490339 0 24490339 C T T T T T T T T T T T T T T T T T T T
27 chr27_24502137 0 24502137 A A A A A A A A A A A A A C A A A A A A
27 chr27_24512549 0 24512549 A A A G A A A A A A A A A A A A A A A A
27 chr27_24514391 0 24514391 A G A A A A A A A A A A A A A A A A A A
27 chr27_24518149 0 24518149 T T T T T T T T T T T T C C C C T T T T
27 chr27_24518779 0 24518779 A A A A A G A A A A A A A A A A A A A A
27 chr27_24529813 0 24529813 A A A A A A A A A G A G A A A A A A A A
27 chr27_24543308 0 24543308 G G G G G G G G A A A A G G G G G G G G
27 chr27_24546803 0 24546803 C C C C C C C C T T C C C C C C C C C C
27 chr27_24551089 0 24551089 C C C C C C C C T T T T C C C C C C C C
27 chr27_24552430 0 24552430 G G G G G G G G G G A G G G G G G G G G
27 chr27_24556652 0 24556652 A A A C A C A A A A A A A A A A A A A A
27 chr27_24560246 0 24560246 C C C C C C C C G G G G C C C C C C C C
27 chr27_24567759 0 24567759 C C T T T T C C C T C C C C C C C C C C
27 chr27_24574507 0 24574507 T T T T T T T T T T T T C T T T T T T T
27 chr27_24576347 0 24576347 G G G G G G G G G G A G G G G G G G G G
27 chr27_24586307 0 24586307 T T T T T T T T T T T T T T G T T T T T
27 chr27_24586653 0 24586653 C C C C C C C C T T T T C C C C C C C C
27 chr27_24586736 0 24586736 C C C C C C C C C C C C C C T T C C C C
27 chr27_24587274 0 24587274 C C C C C C C C C C C C C C C T C C C C
27 chr27_24590730 0 24590730 T T C C C C T T T T T T C C C C C C T T
27 chr27_24593674 0 24593674 C C C C C C C C C C C C C C C C A A C C
27 chr27_24600149 0 24600149 T T T T T T T T T T T T C C T T C C T T
27 chr27_24602251 0 24602251 G G A A A G G G G G G G G G G G G G G G
27 chr27_24606953 0 24606953 T T T T T T T T C C C T T T T T T T T T
27 chr27_24608620 0 24608620 A A A A A A A A T T T T A A A A A A A A
27 chr27_24612373 0 24612373 G G G G G G G G A A A A G G G G G G G G
27 chr27_24613005 0 24613005 A G G G G G G G G G G G G G G G G G G G
27 chr27_24618382 0 24618382 T T T T T T T T G G G G T T T T T T T T
27 chr27_24624245 0 24624245 C C C C C C C C T T T T C C C C C C C C
27 chr27_24628978 0 24628978 C C A A A A C C A A A A A A A A A A C C
27 chr27_24635690 0 24635690 T T T T T T T T T T T T C T T T T T T T
27 chr27_24636002 0 24636002 T T T T T T T T T T T T T T C T T T T T
27 chr27_24643041 0 24643041 A A A A A A A G A A A A A A A A A A A A
27 chr27_24648473 0 24648473 G G A G A G G G G G G G G G G G G G G G
27 chr27_24648568 0 24648568 T T C T C T T T T T T T T T T T T T T T
27 chr27_24650304 0 24650304 C C C G C G C C C C C C C C C C C C C C
27 chr27_24656707 0 24656707 C C C C C C C C A A A A C C C C C C C C
27 chr27_24658024 0 24658024 T T C C C C T T C C C C C C C C C C T T
27 chr27_24660704 0 24660704 G G T T G G G G G G G G G G G G G G G G
27 chr27_24661663 0 24661663 G G G G G G G G T T T T G G G G G G G G
27 chr27_24667695 0 24667695 C C C C C C C C C C C C C C T T C C C C
27 chr27_24679001 0 24679001 A A A A A A A A G G A G A A A A A A A A
27 chr27_24679438 0 24679438 G G G G G G G G G G G G A G G G G G G G
27 chr27_24679616 0 24679616 G G G G G G G G A A A A G G G G G G G G
27 chr27_24682525 0 24682525 G G G G G G G G G G G G A G G G G G G G
27 chr27_24697970 0 24697970 C C C C C C C C C C C C T T T T T T C C
27 chr27_24698458 0 24698458 C C C C C T C C C C C C C C C C C C C C
27 chr27_24703888 0 24703888 C C C C C C C C A A A A C C C C C C C C
27 chr27_24706096 0 24706096 T T T T T T T T T T T T C T T T T T T T
27 chr27_24721065 0 24721065 C C C C C C C C C C C C C C C C G G C C
27 chr27_24740345 0 24740345 C C T T C C C C C C C C C C C C C C C C
27 chr27_24747817 0 24747817 C C C C C C C C C C C C C T C C C C C C
27 chr27_24752525 0 24752525 G G G G G G G G C C C C G G G G G G G G
27 chr27_24759261 0 24759261 T T T T T T T T C C C C T T T T T T T T
27 chr27_24769366 0 24769366 G G G G G G G G G G G G G G G G A A G G
27 chr27_24770461 0 24770461 T T T T T T T T C C C C T T T T T T T T
27 chr27_24772630 0 24772630 C C C C C C C C T T T T C C C C C C C C
27 chr27_24775734 0 24775734 C C C C C C C C C C C G C C C C C C C C
27 chr27_24782772 0 24782772 A A A A A A A A C C A C A A A A A A A A
27 chr27_24788369 0 24788369 A A A A A A A A A A A A G G A A A A A A
27 chr27_24797619 0 24797619 A A A A A A A A C C C C A A A A A A A A
27 chr27_24815338 0 24815338 C C C C C C C C T T T T C C C C C C C C
27 chr27_24822229 0 24822229 T T C C C C C C C C C C C C C C C C T T
27 chr27_24846220 0 24846220 G G G G G G G G G G G G G G G G A A G G
27 chr27_24848635 0 24848635 A A A A A A A A A A A A G G A A A A A A
27 chr27_24850477 0 24850477 G G G G A G A A A A A A A A A A A A A A
27 chr27_24851339 0 24851339 C C C C A C C C C C C C C C C C C C C C
27 chr27_24854468 0 24854468 A G G G G G G G G G G G G G G G G G A A
27 chr27_24868729 0 24868729 G G G G G G G G G G A G G G G G G G G G
27 chr27_24879027 0 24879027 C C C C C C C C C C C C C C C C T T C C
27 chr27_24887698 0 24887698 C C C C C T C C C C C C C C C C C C C C
27 chr27_24889295 0 24889295 C C T T T T C C T T T T T T T T T T C C
27 chr27_24889790 0 24889790 C C C C C C C C C C C C T T C C C C C C
27 chr27_24893944 0 24893944 G G G G G G A A G G G G G G G G G G G G
27 chr27_24896250 0 24896250 C G G G G G G G G G G G G G G G G G G G
27 chr27_24903191 0 24903191 A A A A A A A A G G G G A A A A A A A A
27 chr27_24921187 0 24921187 T T T T T T T T C T C C T T T T T T T T
27 chr27_24921608 0 24921608 G G G G A G G G G G G G G G G G G G G G
27 chr27_24923025 0 24923025 C C C C A C A C A A A A C C C C A A C C
27 chr27_24926737 0 24926737 T T T T T T T T C T T T T T T T T T T T
27 chr27_24928528 0 24928528 C C C C C C C C C C C C A A C C C C C C
27 chr27_24938344 0 24938344 T T T T T T G T T T T T T T T T T T T T
27 chr27_24945588 0 24945588 C C C C C C C C C C C C T T T T C C C C
27 chr27_24950933 0 24950933 G G G G G G G G G G G G G G C C G G G G
27 chr27_24953454 0 24953454 C C C C C C C C C T C C C C C C C C C C
27 chr27_24956245 0 24956245 A A A A A A A A G G G G A A A A A A A A
27 chr27_24961620 0 24961620 C C C C C C C C C C C C C C C C T T C C
27 chr27_24967811 0 24967811 A A A A A A A A G G G G A A A A A A A A
27 chr27_24973750 0 24973750 G G G G G G G G A A A A G G G G G G G G
27 chr27_24994588 0 24994588 C C C C C C C C C C C C G G C C C C C C
27 chr27_24995965 0 24995965 C C C C C C C T C C C C C C C C C C C C
27 chr27_25000591 0 25000591 A A A A A A A A A A A A G G A A A A A A
27 chr27_25000641 0 25000641 T T T T T T T T C C C C T T T T T T T T
27 chr27_25001301 0 25001301 C C C C C C C C T T T T C C C C C C C C
27 chr27_25005608 0 25005608 C C C C C C C C T T T T C C C C T T C C
27 chr27_25013024 0 25013024 T T G G T T T T T T T T T T T T T T T T
27 chr27_25019061 0 25019061 G G G G G G G G A A A A G G G G G G G G
27 chr27_25019723 0 25019723 T T G G T T T T G G G G G G G G G G T T
27 chr27_25022598 0 25022598 G G G G G G G G G G G G G G A A G G G G
27 chr27_25031673 0 25031673 C C C C T T C C C C C C C C C C C C C C
27 chr27_25031842 0 25031842 C C T T C C C C C C C C C C C C C C C C
27 chr27_25043308 0 25043308 G G A A A G G G G G G G G G G G G G A A
27 chr27_25044612 0 25044612 C C C C C C C C C T C T C C C C C C C C
27 chr27_25049204 0 25049204 T T T T T T T T C C C C T T T T T T T T
27 chr27_25049860 0 25049860 G G A A A A G G G G G G G G G G G G G G
27 chr27_25057798 0 25057798 C C C C C C T T C C C C C C C C C C C C
27 chr27_25060613 0 25060613 A A A A A A A A G G G G A A A A A A A A
27 chr27_25062056 0 25062056 A A T T A A A A A A A A A A A A A A A A
27 chr27_25069115 0 25069115 G G G G G G G G A G G G G G G G G G G G
27 chr27_25096246 0 25096246 C C C C C C C C T T T T C C C C C C C C
27 chr27_25099676 0 25099676 T T T T T T T T C C C C T T T T T T T T
27 chr27_25101129 0 25101129 G G G T G G G G G G G G G G G G G G G G
27 chr27_25102369 0 25102369 C C C C C C C C G G G G C C C C C C C C
27 chr27_25117884 0 25117884 G G G G C G G G G G G G G G G G G G G G
27 chr27_25118787 0 25118787 A A A A A A A A G G G G A A A A A A A A
27 chr27_25119515 0 25119515 C C C C C C C C C C T T C C C C C C C C
27 chr27_25120540 0 25120540 G G G G G G G G A A A A G G G G G G G G
27 chr27_25120716 0 25120716 C C C C C C C C C T C T C C C C C C C C
27 chr27_25121508 0 25121508 C C C C C C C C T T T T C C C C C C C C
27 chr27_25123564 0 25123564 G G G G A G G G G G G G G G G G G G G G
27 chr27_25127122 0 25127122 A A G G G G A A G G G G G G G G G G A A
27 chr27_25130638 0 25130638 T T C C C C T T C C C C C C C C C C T T
27 chr27_25133929 0 25133929 C C C C C C C C C C C C C C T T T T C C
27 chr27_25140410 0 25140410 A A A A A A A G A A A A A A A A A A A A
27 chr27_25154678 0 25154678 A A A A A G A A A A A A A A A A A A A A
27 chr27_25169950 0 25169950 G G G G G G G G G G G G G G G G A A G G
27 chr27_25170103 0 25170103 C C C C C C A A C C C C C C C C C C C C
27 chr27_25174287 0 25174287 C C C C T T C C C C C C C C C C C C C C
27 chr27_25175781 0 25175781 C C A A A A C C C C C C C C C C C C C C
27 chr27_25175955 0 25175955 T T T T T T T T T T T T C T T T T T T T
27 chr27_25175962 0 25175962 G G G G G G G G G G G G G G A G G G G G
27 chr27_25181327 0 25181327 G G G G G G G G T T T T G G G G G G G G
27 chr27_25187169 0 25187169 G G G G G T G G G G G G G G G G G G G G
27 chr27_25192749 0 25192749 G G G G G G G G G G G G G G G G A G G G
27 chr27_25192833 0 25192833 A A A A A A A A A A A A A G A A A A A A
27 chr27_25197591 0 25197591 G G G G G G G G G G G G G G A G G G G G
27 chr27_25197807 0 25197807 G G G G G G G G A G A G G G G G G G G G
27 chr27_25199638 0 25199638 C C C C C C C C C T C T C C C C C C C C
27 chr27_25204283 0 25204283 T T C C C C T T C C C C C C C C C C T T
27 chr27_25210642 0 25210642 A G A A G G G G G G G G G G G G G G G G
27 chr27_25215104 0 25215104 G G G G G G G G C G G G G G G G G G G G
27 chr27_25221298 0 25221298 G G G G G G G G G G G G G G G G A A G G
27 chr27_25223683 0 25223683 C C C C C T T T C C C C C C C C C C C C
27 chr27_25228554 0 25228554 C C C C C C C C T T T T C C C C C C C C
27 chr27_25230441 0 25230441 C C C C C C C C C C C C C C C C T T C C
27 chr27_25231214 0 25231214 T T C C C C T T T T T T T T T T T T T T
27 chr27_25232116 0 25232116 C T C C C C C C C C C C C C C C C C C C
27 chr27_25232545 0 25232545 G G G G G G G G C C C C G G G G G G G G
27 chr27_25272868 0 25272868 G G G G G G A A G G G G G G G G G G G G
27 chr27_25272957 0 25272957 G G G G G G G G G G G G G G G T G G G G
27 chr27_25280264 0 25280264 C C C C C C C G C C C C C C C C C C C C
27 chr27_25282485 0 25282485 C C C C C C C C C C C C G G C C C C C C
27 chr27_25286430 0 25286430 C C T T C C C C C C C C C C C C C C C C
27 chr27_25288815 0 25288815 T T T T T T T T G T G T T T T T T T T T
27 chr27_25295512 0 25295512 G G A A A G G G G G G G G G G G G G G G
27 chr27_25299197 0 25299197 C C C C C C C C C C C C T T C C C C C C
27 chr27_25302639 0 25302639 C C C C C C C C T T T T C C C C C C C C
27 chr27_25304099 0 25304099 G G G G G G G G G G A G G G G G G G G G
27 chr27_25305190 0 25305190 G G A A A G G G G G G G G G G G G G G G
27 chr27_25311626 0 25311626 T T T T T T T T C C C C T T T T T T C C
27 chr27_25312044 0 25312044 G G A A A A G G G G G G A A A A A A G G
27 chr27_25312799 0 25312799 T T T T T T T T C C C C T T T T T T T T
27 chr27_25319301 0 25319301 T T C T C T T T T T T T T T T T T T T T
27 chr27_25328022 0 25328022 G G G G G G G G A A A A G G G G G G G G
27 chr27_25328754 0 25328754 T T T T T T T T T T T T G G G G T T T T
27 chr27_25338680 0 25338680 G G G G G G G G G G G G G G G G A G G G
27 chr27_25339342 0 25339342 G G G G G G G G G G G G G G A A G G G G
27 chr27_25345156 0 25345156 C C C C C C C T C C C C C C C C C C C C
27 chr27_25348836 0 25348836 T T T T T T T T C T T T T T T T T T T T
27 chr27_25359373 0 25359373 C C C C T T C C C C C C C C C C C C C C
27 chr27_25370420 0 25370420 T T T T C C T T T T T T T T T T T T T T
27 chr27_25378712 0 25378712 G G G G G G G G A A A A G G G G G G G G
27 chr27_25379361 0 25379361 C C C C C C C C C C C C C C C T C C C C
27 chr27_25381346 0 25381346 T T T T T T T T T T T T C C T T T T T T
27 chr27_25391696 0 25391696 G G G G G G G G G G G G G G G G C G G G
27 chr27_25396890 0 25396890 G G A A A A G G A A A A A A A A A A G G
27 chr27_25407513 0 25407513 G G A A A A G G A A A A A A A A A A A A
27 chr27_25415189 0 25415189 A A A A A A A A A A A A G G A A A A A A
27 chr27_25420593 0 25420593 C C C C C C C C C T C C C C C C C C C C
27 chr27_25421791 0 25421791 C C C T C C C C C C C C C C C C C C C C
27 chr27_25421837 0 25421837 A A A A A A A A G G G G A A A A A A A A
27 chr27_25425954 0 25425954 A A C C C C A A A A A A A A A A A A A A
27 chr27_25427172 0 25427172 A A A A A G A A A A A A A A A A A A A A
27 chr27_25429532 0 25429532 A A G G A A A A A A A A A A A A A A A A
27 chr27_25431217 0 25431217 C C C C C C C C C C C C C C C C C T C C
27 chr27_25437219 0 25437219 C C C C C C C C T T T T T T T T T T C C
27 chr27_25439232 0 25439232 G G G G G G G G G G G G G G G G A G G G
27 chr27_25446664 0 25446664 T T T T T T T T T T T T G G T T T T T T
27 chr27_25447679 0 25447679 T T T T C T T T T T T T T T T T T T T T
27 chr27_25448569 0 25448569 A A A G A A A A A A A A A A A A A A A A
27 chr27_25449579 0 25449579 C C C T C C C C C C C C C C C C C C C C
27 chr27_25449799 0 25449799 C C C C C C C C T T T T C C C C C C C C
27 chr27_25452827 0 25452827 A G A A A A G G A A A A A A A A A A A A
27 chr27_25456064 0 25456064 T T T T T T T T C C C C T T T T T T C C
27 chr27_25468272 0 25468272 T T T T T T T T C C C C T T T T T T T T
27 chr27_25474872 0 25474872 A A A A A A A A G G G G A A A A A A A A
27 chr27_25484968 0 25484968 G G G G G G A G G G G G G G G G G G G G
27 chr27_25492282 0 25492282 C C C C C C C C C C C G C C C C C C C C
27 chr27_25498268 0 25498268 G G G G G G G G A G G G G G G G G G G G
27 chr27_25504922 0 25504922 G G G G G G G G G G G G G G G G A G G G
27 chr27_25505303 0 25505303 C C C C C C C C C G C C C C C C C C C C
27 chr27_25540612 0 25540612 A A A A A A A A G G G G A A A A A A A A
27 chr27_25541205 0 25541205 T T T T T T T T C C C C T T T T T T T T
27 chr27_25546473 0 25546473 C C C C C C C C G G G G C C C C C C C C
27 chr27_25546695 0 25546695 A A A A A T A A A A A A A A A A A A A A
27 chr27_25551939 0 25551939 T T C T T T T T T T T T T T T T T T T T
27 chr27_25558469 0 25558469 T T C C C C T T C C C C C C C C C C T T
27 chr27_25562914 0 25562914 A A A A A A A A A A A G A A A A A A A A
27 chr27_25565065 0 25565065 A A A A A A A A G G G G A A A A A A A A
27 chr27_25579853 0 25579853 T T T T T T T T C C C C T T T T T T T T
27 chr27_25583787 0 25583787 G G G G G G A A G G G G G G G G G G G G
27 chr27_25588077 0 25588077 G G G G G G G G G G G G G G G G A G G G
27 chr27_25591797 0 25591797 A A A A A A A A A A A A T T A A A A A A
27 chr27_25593983 0 25593983 C C C C C C C C C C C G C C C C C C C C
27 chr27_25594331 0 25594331 T T T T T T T T C C C C T T T T T T T T
27 chr27_25599669 0 25599669 C C C C C C C C C C C C C C C T C C C C
27 chr27_25600873 0 25600873 T T C T T T T T T T T T T T T T T T T T
27 chr27_25600950 0 25600950 A A G G G G A A G G G G G G G G G G A A
27 chr27_25605696 0 25605696 G T G G G G G G G G G G G G G G G G G G
27 chr27_25612456 0 25612456 T T T T C C T T T T T T T T T T T T T T
27 chr27_25620246 0 25620246 G G T T T T G G T T T T T T T T T T G G
27 chr27_25628401 0 25628401 G G G G G G G G C G C C G G G G G G G G
27 chr27_25632045 0 25632045 T T T T T T T T T T T T T T C T T T T T
27 chr27_25633724 0 25633724 T T T T T T T T T T T T T T C C T T T T
27 chr27_25635953 0 25635953 C C C C C C C C C C C C C C C C T T C C
27 chr27_25640618 0 25640618 A A A A A A A A A A A A A A A T A A A A
27 chr27_25645002 0 25645002 C C C C C C C C C C C T C C C C C C C C
27 chr27_25646409 0 25646409 C C C C C C C C C C C C C C C T C C C C
27 chr27_25654118 0 25654118 T T T T T T T T C C C C T T T T T T T T
27 chr27_25677917 0 25677917 T T T T T T T T A A A A T T T T T T T T
27 chr27_25683103 0 25683103 C C C T C C C C C C C C C C C C C C C C
27 chr27_25689471 0 25689471 G G G G G G G G C G G G G G G G G G G G
27 chr27_25693872 0 25693872 A A A A A A T T A A A A A A A A A A A A
27 chr27_25696973 0 25696973 A A A A A A A A A A A A T T T T T T A A
27 chr27_25698198 0 25698198 T T T T T T T T C C C C T T T T T T T T
27 chr27_25700531 0 25700531 G G G G G G G G G G G G G G A A G G G G
27 chr27_25707847 0 25707847 C C C C C C C C C T C T C C C C C C C C
27 chr27_25714928 0 25714928 G G G G G G G G C G G G G G G G G G G G
27 chr27_25730943 0 25730943 C C C C C C C C C C C C C C C T C C C C
27 chr27_25755873 0 25755873 G G G G G G G G A G G G G G G G G G G G
27 chr27_25762975 0 25762975 G G G G G G G G G G G G G T G G G G G G
27 chr27_25763471 0 25763471 C C T T T T C T T T T T T T T T T T C C
27 chr27_25764298 0 25764298 T T T T C C T T T T T T T T T T T T T T
27 chr27_25768324 0 25768324 C C C C C C C C C C C C C T C C C C C C
27 chr27_25776995 0 25776995 A A A A A G A A A A A A A A A A A A A A
27 chr27_25777058 0 25777058 G G G G G G G G G G C G G G G G G G G G
27 chr27_25778518 0 25778518 A A A A A A A A A G A A A A A A A A A A
27 chr27_25780796 0 25780796 C C C C C C C T C C C C C C C C C C C C
27 chr27_25781367 0 25781367 C C C C C C C C C C C C C C C C C T C C
27 chr27_25789801 0 25789801 C C C C C C C C C C C C C C T T C C C C
27 chr27_25801796 0 25801796 C C C C C C C C T T T T C C C C C C C C
27 chr27_25808972 0 25808972 G G G G G G G G C C C C G G G G G G G G
27 chr27_25811210 0 25811210 T T T T T T T T C C C C T T T T T T T T
27 chr27_25811662 0 25811662 G G G G G G G G T T T T G G G G G G G G
27 chr27_25812665 0 25812665 A A A A A C A A A A A A A A A A A A A A
27 chr27_25813538 0 25813538 G G G G G G G G G G G G T T T T T T G G
27 chr27_25813587 0 25813587 A A G G G G G G G G G G G G G G G G A A
27 chr27_25813962 0 25813962 T T T T T T T T C C C C T T T T T T T T
27 chr27_25821809 0 25821809 A G G G G G G G G G G G G G G G G G G G
27 chr27_25828759 0 25828759 G G G G G G G G G G G G G G G G A A G G
27 chr27_25829133 0 25829133 G G G G G G G G A A A A G G G G G G G G
27 chr27_25831337 0 25831337 A A A A A A A A A A A G A A A A A A A A
27 chr27_25833296 0 25833296 G G A A A A G G G G G G A A A A A A G G
27 chr27_25835840 0 25835840 T T T T T T T T C C C C C C C C C C T T
27 chr27_25838230 0 25838230 A A A A A G A A A A A A A A A A A A A A
27 chr27_25841127 0 25841127 G G A A G G G G G G G G G G G G G G G G
27 chr27_25847237 0 25847237 G G G G G G G G A A A A G G A G G G G G
27 chr27_25850943 0 25850943 A G G G G G G G G G G G G G G G G G G G
27 chr27_25852086 0 25852086 C C C C C C C C C G C G C C C C C C C C
27 chr27_25855626 0 25855626 A A A A A A A A A A A T A A A A A A A A
27 chr27_25858572 0 25858572 G G G G G G G G G G G G A G G G G G G G
27 chr27_25858877 0 25858877 C C T T C T C C C C C C C C C C C C C C
27 chr27_25860167 0 25860167 A A A A A A A A G G G G A A A A A A A A
27 chr27_25861933 0 25861933 G G G G G G G G T T T T G G G G G G G G
27 chr27_25862576 0 25862576 C C C C C C C C C C C C C T C C C C C C
27 chr27_25862873 0 25862873 A A A A A A A A A A A A A T A A A A A A
27 chr27_25864535 0 25864535 A A A A A A A A A A A A A G A A A A A A
27 chr27_25871942 0 25871942 C C C C C T T T C C C C C C C C C C C C
27 chr27_25874187 0 25874187 G G G G G G G G G G G G G T G G G G G G
27 chr27_25882518 0 25882518 T T T T T T T T C C C C T T T T T T T T
27 chr27_25884196 0 25884196 C C C C C C C C C C C C C C T T C C C C
27 chr27_25884235 0 25884235 G G G G G G G G A G G G G G G G G G G G
27 chr27_25895710 0 25895710 A A A A A A A A G G G G A A A A A A A A
27 chr27_25903853 0 25903853 C C C C C C C C C C C C C C C T C C C C
27 chr27_25907217 0 25907217 A A G G G G A A G G G G G G G G G G A A
27 chr27_25907506 0 25907506 G G G G G G A G G G G G G G G G G G G G
27 chr27_25908852 0 25908852 A A A A A A A A C C C C A A A A A A A A
27 chr27_25909724 0 25909724 C C C C C T C C C C C C C C C C C C C C
27 chr27_25909908 0 25909908 A A A A A A A A A T A A A A A A A A A A
27 chr27_25910387 0 25910387 G G G G G G G G G G G G C G G G G G G G
27 chr27_25914196 0 25914196 T T T T T T T T T T T T G T T T T T T T
27 chr27_25915038 0 25915038 T T T T T T T T C C C C T T T T T T T T
27 chr27_25925326 0 25925326 C C C C C T C C C C C C C C C C C C C C
27 chr27_25925720 0 25925720 T T G G G T T T T T T T T T T T T T T T
27 chr27_25928901 0 25928901 G G G G G G G G G G G G A G G G G G G G
27 chr27_25930227 0 25930227 A A A C A C A A C C C C C C A A C C A A
27 chr27_25930550 0 25930550 T T T T C T T T T T T T T T T T T T T T
27 chr27_25936391 0 25936391 A A A A A A A A A A A A A A A G A A A A
27 chr27_25938449 0 25938449 A A A A A A A A A A A A A A A G A A A A
27 chr27_25938645 0 25938645 C C C C C C C C T T T T C C C C C C C C
27 chr27_25942912 0 25942912 G G G G G G G G A G G G G G G G G G G G
27 chr27_25950892 0 25950892 G G G G G G G G G G G G C C G G G G G G
27 chr27_25952204 0 25952204 C C C C C C C C T T T T C C C C C C C C
27 chr27_25953661 0 25953661 G T T T G T G T G G G G T T T T T T G G
27 chr27_25954314 0 25954314 G G G G G G G G G G G G A G G G G G G G
27 chr27_25966718 0 25966718 T T C T C C T T T T T T T T T T T T T T
27 chr27_25966719 0 25966719 G G A G G G G G G G G G G G G G G G G G
27 chr27_25967593 0 25967593 C C C C C G C C C C C C C C C C C C C C
27 chr27_25967998 0 25967998 A A G G A G A A A A A A A A A A A A A A
27 chr27_25972254 0 25972254 T T T T C T T T T T T T T T T T T T T T
27 chr27_25974881 0 25974881 C C C C C C C G C C C C C C C C C C G G
27 chr27_25980314 0 25980314 C C C C C C C C T T T T C C C C C C C C
27 chr27_25980929 0 25980929 C C C C C C C C C C C C C C T T C C C C
27 chr27_25988659 0 25988659 T T C C C C C T T T T T C C C C C C T T
27 chr27_25993902 0 25993902 A A A A A A A A A A A A A G A A A A A A
27 chr27_25994127 0 25994127 C C C C C C C C C T C C C C C C C C C C
27 chr27_25994171 0 25994171 G G G G G G G G A A A A G G G G G G G G
27 chr27_25998957 0 25998957 G G G G G G G G C G G G G G G G G G G G
27 chr27_26000155 0 26000155 A A A A A A A A A A A A A A G G A A A A
27 chr27_26009297 0 26009297 C C C C C C C C G G G G C C C C C C C C
27 chr27_26010159 0 26010159 G G G G G G G G A A A A G G G G G G G G
27 chr27_26033061 0 26033061 T T T T T T T T C C C C T T T T T T T T
27 chr27_26041970 0 26041970 G G G G G G G G G G G G A A G G G G G G
27 chr27_26042321 0 26042321 G G G G G G G G G G G G G G A G G G G G
27 chr27_26042338 0 26042338 T T T T A A T T T T T T T T T T T T T T
27 chr27_26042655 0 26042655 T T T T C C T T T T T T T T T T T T T T
27 chr27_26045051 0 26045051 C C C C C C G G C C C C C C C C C C C C
27 chr27_26045203 0 26045203 C C T T C C C C C C C C C C C C C C C C
27 chr27_26047471 0 26047471 G G A A G G G G G G G G G G G G G G G G
27 chr27_26047981 0 26047981 G G C C C C G G C C C C C C C C C C G G
27 chr27_26048646 0 26048646 C C T T T T C C T T T T T T T T T T C C
27 chr27_26049809 0 26049809 C C C C C C C C C T C C C C C C C C C C
27 chr27_26068791 0 26068791 C C A C C C C C C C C C C C C C C C C C
27 chr27_26077121 0 26077121 T T T T T T T T C T C C T T T T T T T T
27 chr27_26087555 0 26087555 C C C C C T C C C C C C C C C C C C C C
27 chr27_26089086 0 26089086 C C C C C C C C A A A A C C C C C C C C
27 chr27_26089487 0 26089487 C C C C C C C C T T T T C C C C C C C C
27 chr27_26090479 0 26090479 A A A A A A A A A C C C A A A A A A A A
27 chr27_26091781 0 26091781 G G G G G G G G A A A A G G G G G G G G
27 chr27_26098618 0 26098618 T T T T T T T T T T T T T T C T T T T T
27 chr27_26101192 0 26101192 A A G G A A A A A A A A A A A A A A A A
27 chr27_26106254 0 26106254 C C T T C C C C C C C C C C C C C C C C
27 chr27_26109605 0 26109605 T T T T T T T T C T C C T T T T T T T T
27 chr27_26120280 0 26120280 C C C C C C C C T T T T C C C C C C C C
27 chr27_26120783 0 26120783 A A A A A A A A A A A A A A A A G G A A
27 chr27_26120979 0 26120979 C C C C C C C C C C C G C C C C C C C C
27 chr27_26124293 0 26124293 C C G G C G C C C C C C G G G G G G C C
27 chr27_26125949 0 26125949 C C C C C C C C C C C C C C C C A C C C
27 chr27_26133861 0 26133861 G G G G A G G G G G G G G G G G G G G G
27 chr27_26135753 0 26135753 A A A A A A A A C C C C A A A A A A A A
27 chr27_26137525 0 26137525 G G G G G G G G T T T T G G G G G G G G
27 chr27_26140923 0 26140923 C C G G G G C C C C C C C C C C C C C C
27 chr27_26145074 0 26145074 C C C C C C C C C C A C C C C C C C C C
27 chr27_26145719 0 26145719 C C C C A A C C C C C C C C C C C C C C
27 chr27_26149015 0 26149015 A A A A A A A A A G A G A A A A A A A A
27 chr27_26151575 0 26151575 G G G G G G G G G T G T G G G G G G G G
27 chr27_26155355 0 26155355 C C T T C T C C C C C C C C C C C C C C
27 chr27_26160535 0 26160535 C C C C C C C C C C C C C C C C C T C C
27 chr27_26165359 0 26165359 G G A A G G G G G G G G G G G G G G G G
27 chr27_26166756 0 26166756 G G G G G G G G T T T T G G G G G G G G
27 chr27_26169844 0 26169844 C C C C C C T T C C C C C C C C C C C C
27 chr27_26176609 0 26176609 T T T T T T T T C C C C T T T T T T T T
27 chr27_26191194 0 26191194 C T C C C C C C C C C C C C C C C C T T
27 chr27_26195025 0 26195025 A A A A A A A A A A A A A C A A A A A A
27 chr27_26203718 0 26203718 G G G G G G G G G G G G G G G G A G G G
27 chr27_26213845 0 26213845 C C C C C T C C C C C C C C C C C C C C
27 chr27_26215725 0 26215725 T T T T T T T T T T T T C T T T T T T T
27 chr27_26217494 0 26217494 A A A A A A A A A A A A A A A A T T A A
27 chr27_26217772 0 26217772 C C C C C C C C C C C C C C C C T T C C
27 chr27_26219358 0 26219358 C C C C C C C C C C C C C C T T C C C C
27 chr27_26220745 0 26220745 C C T T T T C T T T T T T T T T T T C C
27 chr27_26222153 0 26222153 A A A A A G A A A A A A A A A A A A A A
27 chr27_26227088 0 26227088 G G G G G G G G A G G G G G G G G G G G
27 chr27_26227576 0 26227576 G G G G G G G G A A A A G G G G G G G G
27 chr27_26240374 0 26240374 C C C C C C C T C C C C C C C C C C C C
27 chr27_26241092 0 26241092 G G G G G G A G G G G G G G G G G G G G
27 chr27_26243114 0 26243114 T T C C C T T T C C C C T T T T T T T T
27 chr27_26244175 0 26244175 G G G G G G G G T T T T G G G G G G G G
27 chr27_26245172 0 26245172 A A G G G G G G G G G G G G G G G G A A
27 chr27_26259627 0 26259627 C T T T T T T T T T T T T T T T T T T T
27 chr27_26267270 0 26267270 C C T T T T C C T T T T T T T T T T T T
27 chr27_26286976 0 26286976 C T C C C C C C C C C C C C C C C C C C
27 chr27_26287660 0 26287660 A A A A A A A A G G G G A A A A A A A A
27 chr27_26289710 0 26289710 T T T T T T T T C C C C T T T T T T T T
27 chr27_26293643 0 26293643 C C A C C C C C C C C C C C C C C C C C
27 chr27_26294098 0 26294098 A A A A A G A A A A A A A A A A A A A A
27 chr27_26296786 0 26296786 A A A A A A A A G G G G A A A A A A A A
27 chr27_26297735 0 26297735 G G G G G G G G A A A A G G G G G G G G
27 chr27_26298771 0 26298771 C C C G C C C C C C C C C C C C C C C C
27 chr27_26305481 0 26305481 G G G G G G G G G G G G C C G G G G G G
27 chr27_26306718 0 26306718 A A A A A A A A A A A A A A A A A G A A
27 chr27_26307844 0 26307844 G G G G G G G G G G G G G G G G C C G G
27 chr27_26310767 0 26310767 C C C C C T C C C C C C C T C C C C C C
27 chr27_26314908 0 26314908 G G G G G G A G G G G G G G G G G G G G
27 chr27_26315445 0 26315445 A A A A A A A A A A A A A G A A A A A A
27 chr27_26316064 0 26316064 A A A A A A A A A A A A A G A A A A A A
27 chr27_26320317 0 26320317 T T T T T T T T T T T T G T T T T T T T
27 chr27_26325599 0 26325599 C C C C C T C C C C C C C C C C C C C C
27 chr27_26336417 0 26336417 A A A A A A A A T T T T A A A A A A A A
27 chr27_26336459 0 26336459 C C C C C C C C G G G G C C C C C C C C
27 chr27_26351897 0 26351897 G G G G G G G G G G G G A G G G G G G G
27 chr27_26355091 0 26355091 C C C C C C C C C C C C C C C C T T C C
27 chr27_26355518 0 26355518 A A A A A A A A C C C C A A A A A A A A
27 chr27_26358711 0 26358711 G G G G G T G G G G G G G G G G G G G G
27 chr27_26367305 0 26367305 C C C C C C C C C C C C C C T T C C C C
27 chr27_26369723 0 26369723 C C C C C C C C T T T T C C C C C C C C
27 chr27_26374551 0 26374551 G G G G G G G G G G A G G G G G G G G G
27 chr27_26377487 0 26377487 G G G G G G G G G G G G G T G G G G G G
27 chr27_26380766 0 26380766 A A A A A A A A A A A A A A G G A A A A
27 chr27_26383152 0 26383152 T T T T T T T T T T C T T T T T T T T T
27 chr27_26388089 0 26388089 G G G G G G A G G G G G G G G G G G G G
27 chr27_26395518 0 26395518 C C C C C C C C C G C G C C C C C C C C
27 chr27_26395538 0 26395538 C C C C C C A C C C C C C C C C C C C C
27 chr27_26409400 0 26409400 A A A A A A A A A G A A A A A A A A A A
27 chr27_26409770 0 26409770 T T T T G G T T T T T T T T T T T T T T
27 chr27_26412198 0 26412198 T T T T T T T T C C C C T T T T T T T T
27 chr27_26412904 0 26412904 T T T T T T T T T T T T T T T T C C T T
27 chr27_26418564 0 26418564 C C C C C C C C C C C C C T C C C C C C
27 chr27_26422635 0 26422635 A A A A A G A A A A A A A A A A A A A A
27 chr27_26423723 0 26423723 T T T T T T T T C C C C T T T T T T T T
27 chr27_26423826 0 26423826 A G G G G G G G G G G G G G G G G G G G
27 chr27_26425064 0 26425064 C C C C C C C C C G G G C C C C C C C C
27 chr27_26427722 0 26427722 A A A A A A A A A A A A A A C C A A A A
27 chr27_26431299 0 26431299 T T T T T T T T T T T T C T T T T T T T
27 chr27_26431852 0 26431852 T T T T T T T T T T T T T T G T T T T T
27 chr27_26432874 0 26432874 G G A A G G G G G G G G G G G G G G G G
27 chr27_26435385 0 26435385 A A A A A A A A A A A A A A A G A A A A
27 chr27_26436583 0 26436583 G G G G G G G G A A A A G G G G G G G G
27 chr27_26436897 0 26436897 G G G G G G G G T T T T G G G G G G G G
27 chr27_26440322 0 26440322 A A A A A A A A G G G G A A A A A A A A
27 chr27_26440793 0 26440793 C C C C C C C C C C C C C C C C G G C C
27 chr27_26444109 0 26444109 G G G G G G G G G G G G A G G G A A G G
27 chr27_26449030 0 26449030 T T G T T T T T T T T T T T T T T T T T
27 chr27_26451777 0 26451777 G G G G G G G G G G G G C G G G G G G G
27 chr27_26453067 0 26453067 A A A A A A A A G G G G A A A A A A A A
27 chr27_26454813 0 26454813 G G G G G G G G C C C C G G G G G G G G
27 chr27_26455908 0 26455908 G G G G G G G G A A A A G G G G G G G G
27 chr27_26458243 0 26458243 A A A A A A A A A A A A A G A A A A A A
27 chr27_26459671 0 26459671 A A A A A A A A A A A C A A A A A A A A
27 chr27_26461052 0 26461052 C C C C C C C C T T T T C C C C C C C C
27 chr27_26463117 0 26463117 G G G G G G G G G G G G G G G G A A G G
27 chr27_26465693 0 26465693 A A A A A A A A A A A A A A A A C C A A
27 chr27_26467881 0 26467881 G G G G G G G G C C C C G G G G G G G G
27 chr27_26468640 0 26468640 C C C C C C C C C C C C A C C C C C C C
27 chr27_26479247 0 26479247 T T T T T T T T T T T T C C T T T T T T
27 chr27_26491573 0 26491573 C T C C C C C C C C C C C C C C C C C C
27 chr27_26491995 0 26491995 T T T T A T T T T T T T T T T T T T T T
27 chr27_26497690 0 26497690 C C C C C C C C C C C C C C T T C C C C
27 chr27_26504169 0 26504169 T T T T C T T T T T T T T T T T T T T T
27 chr27_26514338 0 26514338 C T T T T T C C T T T T T T T T T T C C
27 chr27_26514676 0 26514676 C C T T T T C C C C C C C C C C C C C C
27 chr27_26516589 0 26516589 G T G G G G G G G G G G G G G G G G G G
27 chr27_26525622 0 26525622 T T T T T T T T T T T T C C T T T T T T
27 chr27_26526264 0 26526264 C C C C C C C C C C C C T T T T C C C C
27 chr27_26530703 0 26530703 C C C C C C C C C C C G C C C C C C C C
27 chr27_26531211 0 26531211 T T T T T T A T T T T T T T T T T T T T
27 chr27_26531770 0 26531770 G G G G G G G G C C C C G G G G G G G G
27 chr27_26535180 0 26535180 G G G G G G G G G G G G A A G G G G G G
27 chr27_26540221 0 26540221 A A T T T T A A A A A A A A A A A A A A
27 chr27_26541023 0 26541023 C C C C C C C C T T T T C C C C C C C C
27 chr27_26552961 0 26552961 T T T T T T T T A A A A T T T T T T T T
27 chr27_26555642 0 26555642 C C C C C C C C C C C C C T C C C C C C
27 chr27_26566954 0 26566954 G G G G G G G G A G G G G G G G G G G G
27 chr27_26579641 0 26579641 G G G G G G G G A A A A G G G G G G G G
27 chr27_26581289 0 26581289 C C C C C C C C C C C C C C C C T T C C
27 chr27_26585715 0 26585715 G G G G A G G G G G G G G G G G G G G G
27 chr27_26588979 0 26588979 C C C C C C C C C C C C C C C T C C C C
27 chr27_26593158 0 26593158 C C T T T T C C T T T T T T T T T T C C
27 chr27_26596284 0 26596284 C C C C C C C C C C C C C C C T C C C C
27 chr27_26600637 0 26600637 A A A C A C A A A A A A A A A A A A A A
27 chr27_26604807 0 26604807 C C C C C C C C C C C C A C C C C C C C
27 chr27_26615462 0 26615462 C C C C C C C C C C C T C C C C C C C C
27 chr27_26616814 0 26616814 A A A A A A A A A A A A A C A A A A A A
27 chr27_26616867 0 26616867 A A A A A A A A A A A T A A A A A A A A
27 chr27_26630984 0 26630984 T T T T T T T T T T C T T T T T T T T T
27 chr27_26640115 0 26640115 G G G G G G G G G G G G G G A A G G G G
27 chr27_26644979 0 26644979 A A A A A A A A C C C C A A A A A A A A
27 chr27_26655945 0 26655945 C C G G C C C C C C C C C C C C C C C C
27 chr27_26657756 0 26657756 T T T T T T T T C C C C T T T T T T T T
27 chr27_26663507 0 26663507 T T T T T T T T T T T T T T T T C T T T
27 chr27_26669902 0 26669902 A A A A A A A A A A A A A A A A C C A A
27 chr27_26686165 0 26686165 C C C C G G C C C C C C C C C C C C C C
27 chr27_26687833 0 26687833 A A A A A A A A A G A A A A A A A A A A
27 chr27_26695000 0 26695000 A A A A A A A A T T T T A A A A A A A A
27 chr27_26699762 0 26699762 C C C C C C C C C C C C C C C G C C C C
27 chr27_26701375 0 26701375 A A A A A C A A A A A A A A A A A A A A
27 chr27_26706288 0 26706288 G G G G G G G G G G A A G G G G G G G G
27 chr27_26712240 0 26712240 T T T T T T T T T T T T A T T T T T T T
27 chr27_26717501 0 26717501 C C C C C C C C C C C C C G C C C C C C
27 chr27_26717746 0 26717746 C C C C C C C C C C A C C C C C C C C C
27 chr27_26724865 0 26724865 G G G T G G G G G G G G G G G G G G G G
27 chr27_26725778 0 26725778 A A A T A A A A A A A A A A A A A A A A
27 chr27_26733344 0 26733344 C C C C C C C C T T T T C C C C C C C C
27 chr27_26735893 0 26735893 C C C C C C C C C T C C C C C C C C C C
27 chr27_26736436 0 26736436 C C G G G G C C C C C C C C C C C C C C
27 chr27_26736879 0 26736879 T T T T T T T T T T T T G G T T T T T T
27 chr27_26742707 0 26742707 C C C C C C C C C C C C C C T T C C C C
27 chr27_26742865 0 26742865 G G C G C G G G G G G G G G G G G G G G
27 chr27_26744949 0 26744949 T T T T T T T T T T T T G G G G G G T T
27 chr27_26754413 0 26754413 G G G G G G G G G G G G G G T T G G G G
27 chr27_26755189 0 26755189 G G G G G G G G C C C C G G G G G G G G
27 chr27_26760624 0 26760624 A A A A A A A A A A A A A G A A A A A A
27 chr27_26765314 0 26765314 C C T T T T C C T T T T T T T T T T C C
27 chr27_26765526 0 26765526 G G G G G G G G T T T T G G G G G G G G
27 chr27_26770654 0 26770654 C C C C C C C C C T C T C C C C C C C C
27 chr27_26776531 0 26776531 C C C T C C C C C C C C C C C C C C C C
27 chr27_26779347 0 26779347 A A A A A A A A A A A A A A A A A G A A
27 chr27_26780511 0 26780511 C C A C C C C C C C C C C C C C C C C C
27 chr27_26780667 0 26780667 C C C C C C C C C C C C C C A A C C C C
27 chr27_26789751 0 26789751 T T T T T T T T T T T T T T T T C T T T
27 chr27_26792762 0 26792762 A A A C C C A A A A A A A A A A A A A A
27 chr27_26792938 0 26792938 A A A A A A A A A A A A A A T T A A A A
27 chr27_26794931 0 26794931 G G G G G G G G G G G G G G A A A A G G
27 chr27_26797694 0 26797694 T T T T T T T T T T C T T T T T T T T T
27 chr27_26798247 0 26798247 C C C C C C C C C C C C C T C C C C C C
27 chr27_26798274 0 26798274 G G G G G G G G G T G T G G G G G G G G
27 chr27_26798325 0 26798325 G G G G G G G G G G G G A G G G G G G G
27 chr27_26800493 0 26800493 T T T T T T T T G T G T T T T T T T T T
27 chr27_26804282 0 26804282 T T T T T T C C T T T T T T T T T T T T
27 chr27_26805059 0 26805059 T T T T T T T T C C C T T T T T T T T T
27 chr27_26811063 0 26811063 G G G G G T G G G G G G G G G G G G G G
27 chr27_26812735 0 26812735 C C C C C C C C T T T T C C C C C C C C
27 chr27_26818510 0 26818510 A A T T A A A A T T T T A A A A A A A A
27 chr27_26825969 0 26825969 A A A A A A A A G G G G A A A A A A A A
27 chr27_26826333 0 26826333 T T T T T T T T T T T T C T T T T T T T
27 chr27_26826683 0 26826683 C C C C C C C C A A A A C C C C C C C C
27 chr27_26841312 0 26841312 C C T T C C C C C C C C C C C C C C C C
27 chr27_26844164 0 26844164 A A A A A A A A A A A A A A A G A A A A
27 chr27_26845272 0 26845272 G G G G G G G G A G G G G G G G G G G G
27 chr27_26850845 0 26850845 A A A A A A A A G G G G A A A A A A A A
27 chr27_26851385 0 26851385 G G G G G G G G G G G G G G G G A G G G
27 chr27_26853510 0 26853510 G G C C C G G G G G G G G G G G G G G G
27 chr27_26853546 0 26853546 A G G G G G G G G G G G G G G G G G A A
27 chr27_26863031 0 26863031 C C C C T T C C C C C C C C C C C C C C
27 chr27_26864332 0 26864332 C C C C C C C C C C C C C C C T C C C C
27 chr27_26865057 0 26865057 C C C C C C C C T T T T C C C C C C C C
27 chr27_26867919 0 26867919 C C C C C C C C C T T T C C C C C C C C
27 chr27_26869157 0 26869157 T T T T T T T T T T T T T T T T C T T T
27 chr27_26874851 0 26874851 T T T T T T T T C C C C T T T T T T T T
27 chr27_26876737 0 26876737 G G G G G G G G C C C C G G G G G G G G
27 chr27_26885790 0 26885790 T T A T T T T T T T T T T T T T T T T T
27 chr27_26886624 0 26886624 C C C C A A C C C C C C C C C C C C C C
27 chr27_26890076 0 26890076 A A A A A A A A A T A A A A A A A A A A
27 chr27_26891005 0 26891005 C C C C C C C T C C C C C C C C C C C C
27 chr27_26891737 0 26891737 C C C T C C C C C C C C C C C C C C C C
27 chr27_26892224 0 26892224 A A A A A A A A A A A A A A A A G G A A
27 chr27_26908938 0 26908938 C C C C C C C C C C C C C C G G C C C C
27 chr27_26920920 0 26920920 G G G G G G G G G G G G G G A G G G G G
27 chr27_26932400 0 26932400 G G G G G G G G A G A G G G G G G G G G
27 chr27_26941963 0 26941963 T T T T C T T T T T T T T T T T T T T T
27 chr27_26944273 0 26944273 T T T T T T T T C T C T T T T T T T T T
27 chr27_26947540 0 26947540 G G G G G G G G G T G T G G G G G G G G
27 chr27_26963431 0 26963431 C C C C C C C C C C C C C C C C G G C C
27 chr27_27004839 0 27004839 C C C C C C C C A A A A C C C C C C C C
27 chr27_27017140 0 27017140 G G G G A G G G G G G G G G G G G G G G
27 chr27_27019210 0 27019210 T T T T T T T T T T T T C T T T T T T T
27 chr27_27036240 0 27036240 C C C C C C C C T T C T C C C C C C C C
27 chr27_27040498 0 27040498 C C C C C C C C A A A A C C C C C C C C
27 chr27_27041249 0 27041249 T T T T T T T T T T T T T T T T A T T T
27 chr27_27043333 0 27043333 T T T T T T T T T T T T C T T T T T T T
27 chr27_27044043 0 27044043 G G G G G G G G G G G G C G G G G G G G
27 chr27_27059275 0 27059275 T T T T T T T T C C C C T T T T T T T T
27 chr27_27062093 0 27062093 T T T T C T T T T T T T T T T T T T T T
27 chr27_27063514 0 27063514 A A G G G G A A G G G G G G G G G G A A
27 chr27_27072072 0 27072072 G G A A A A A G A A A A A A A A A A G G
27 chr27_27072128 0 27072128 G G G G G G C G G G G G G G G G G G G G
27 chr27_27072147 0 27072147 A A G G A A A A A A A A A A A A A A A A
27 chr27_27079103 0 27079103 G G A G G G G G G G G G G G G G G G G G
27 chr27_27085612 0 27085612 A A A A A A A A A A A A C C A A A A A A
27 chr27_27090127 0 27090127 C C C C C C C C C C C C C C C C T T C C
27 chr27_27113063 0 27113063 A A G G G G A A G G G G G G G G G G A A
27 chr27_27114467 0 27114467 T T T T T T T T T T T T T T T T A A T T
27 chr27_27115328 0 27115328 A A A A A A A A G G G G A A A A A A A A
27 chr27_27119459 0 27119459 A A A A A A A A A A A A A A A A A G A A
27 chr27_27124659 0 27124659 T T T T T T T T C C C C T T T T T T T T
27 chr27_27131170 0 27131170 C C C C C C C C C T C T C C C C C C C C
27 chr27_27133407 0 27133407 A A A A A A A A G G G G A A A A A A A A
27 chr27_27146786 0 27146786 C C C C C C C C C C C C C T C C C C C C
27 chr27_27155014 0 27155014 A A A A A A A A A A A A G G G G G G A A
27 chr27_27157369 0 27157369 T T T T T T C T T T T T T T T T T T T T
27 chr27_27158001 0 27158001 C C C C C C C C T T T T C C C C C C C C
27 chr27_27172440 0 27172440 C C C C C C C T C C C C C C C C C C C C
27 chr27_27172441 0 27172441 G G G G G G G G G G G G A G G G G G G G
27 chr27_27178862 0 27178862 C C T T C T C C C C C C C C C C C C C C
27 chr27_27179443 0 27179443 A A A A A A A A A A A A G G A A A A A A
27 chr27_27182983 0 27182983 A A A A A A A A T T T T A A A A A A A A
27 chr27_27199766 0 27199766 C C A A C C C C C C C C C C C C C C C C
27 chr27_27209731 0 27209731 A T T T T T A A T T T T T T T T T T T T
27 chr27_27215662 0 27215662 C C C C C C C C C C C C C C C C A C C C
27 chr27_27220606 0 27220606 C C G G G G G G G G G G G G G G G G C C
27 chr27_27228367 0 27228367 G G C G C C G G G G G G G G G G G G G G
27 chr27_27229675 0 27229675 G G G G G G G G G G G G G G A G G G G G
27 chr27_27230304 0 27230304 G G G G G G C G G G G G G G G G G G G G
27 chr27_27235942 0 27235942 G G A G G G G G G G G G G G G G G G G G
27 chr27_27247434 0 27247434 A A A A A A A A C C C C A A A A A A A A
27 chr27_27258378 0 27258378 A G G G G G G G G G G G G G G G G G G G
27 chr27_27258771 0 27258771 A A A A A A T T A A A A A A A A A A A A
27 chr27_27260245 0 27260245 A A A A A A A A A G A G A A A A A A A A
27 chr27_27268888 0 27268888 T T T T T T T T T T T T G T T T T T T T
27 chr27_27276944 0 27276944 A A G G G G A A G G G G G G G G G G A A
27 chr27_27279250 0 27279250 T T T T T T T T T T T T C C T T T T T T
27 chr27_27286704 0 27286704 C C C C C C C C T T T T C C C C C C C C
27 chr27_27291592 0 27291592 A A G G A G A A A A A A A A A A A A A A
27 chr27_27295471 0 27295471 C C C C C C C C C C C C C C C G C C C C
27 chr27_27305475 0 27305475 T T T T T T T T T T T T G G G G G G T T
27 chr27_27306505 0 27306505 T T T T T T T T C C C C T T T T T T T T
27 chr27_27307231 0 27307231 G G G G G G A A G G G G G G G G G G G G
27 chr27_27308903 0 27308903 G G G G G G G G G T G G G G G G G G G G
27 chr27_27310478 0 27310478 G G G G G G G G G G G G G G G G A G G G
27 chr27_27314200 0 27314200 A A A G A A A A A A A A A A A A A A A A
27 chr27_27315591 0 27315591 A A A G A A A A A A A A A A A A A A A A
27 chr27_27316724 0 27316724 C C C C C C C C C C C C C C C C C T C C
27 chr27_27326537 0 27326537 C T T T T T T T T T T T T T T T T T C C
27 chr27_27326952 0 27326952 A A A A A A A A A A A A A A A A T T A A
27 chr27_27334495 0 27334495 T T T T T T T T T T T T T T C C T T T T
27 chr27_27349741 0 27349741 G G G G G G G G G G G G C G G G G G G G
27 chr27_27352484 0 27352484 T T T T T T T T C T T T T T T T T T T T
27 chr27_27354821 0 27354821 G G A A A A G G G G G G A A A A A A G G
27 chr27_27363156 0 27363156 A A A A A A A A A G A G A A A A A A A A
27 chr27_27364156 0 27364156 G G G G G G G G G G G G G G G G A A G G
27 chr27_27366282 0 27366282 A A A A A A A A A A A A A A G G A A A A
27 chr27_27377398 0 27377398 A A A A A A A A G G G G A A A A A A A A
27 chr27_27377663 0 27377663 C C C C C C C C C C C C C C C C T T C C
27 chr27_27381369 0 27381369 A A A A A A A A A C A C A A A A A A A A
27 chr27_27384883 0 27384883 G G G G G G G G A A A A G G G G G G G G
27 chr27_27385270 0 27385270 T T T T T T T T T T T T T T C C T T T T
27 chr27_27388012 0 27388012 G G G G G G G G G G G G G G G G A A G G
27 chr27_27396660 0 27396660 C C C T C C C C C C C C C C C C C C C C
27 chr27_27405674 0 27405674 C C C C C C C C T T T T C C C C C C C C
27 chr27_27407276 0 27407276 T T T T T T T T C C C C T T T T T T T T
27 chr27_27421239 0 27421239 G G A A G G G G G G G G G G G G G G G G
27 chr27_27426819 0 27426819 C C T T T T C C T T T T T T T T T T C C
27 chr27_27436109 0 27436109 T T T T T T T T T T T T C C T T T T T T
27 chr27_27444932 0 27444932 C C C C C C C C C C C C C C C G C C C C
27 chr27_27451376 0 27451376 A A A A A A A A A A A A A A C C A A A A
27 chr27_27458026 0 27458026 T T T T T T T T C C C C T T T T T T T T
27 chr27_27458631 0 27458631 T T T T T T T T C C C C T T T T T T T T
27 chr27_27470045 0 27470045 T T T T T T T T G G G G T T T T T T T T
27 chr27_27471813 0 27471813 A A A G A A A A A A A A A A A A A A A A
27 chr27_27471825 0 27471825 C C C C C C C C C C C C C C A C C C C C
27 chr27_27472975 0 27472975 T T G T T T T T T T T T T T T T T T T T
27 chr27_27480416 0 27480416 G G G G G G G G G G G G A G G G G G G G
27 chr27_27490700 0 27490700 T T C T T T T T T T T T T T T T T T T T
27 chr27_27491351 0 27491351 A A A A A A A A A A A A G G A A A A A A
27 chr27_27496688 0 27496688 T T T T T T T T C C C C T T T T T T T T
27 chr27_27497582 0 27497582 G G G G G G G G A A A A G G G G G G G G
27 chr27_27497857 0 27497857 A A A A A A A A C C C C A A A A A A A A
27 chr27_27512154 0 27512154 G G G T G G G G G G G G G G G G G G G G
27 chr27_27512246 0 27512246 C C T T T T T T T T T T T T T T T T T T
27 chr27_27521022 0 27521022 T T T T T T G G T T T T T T T T T T G G
27 chr27_27525176 0 27525176 C C C C C C C C A C C C C C C C C C C C
27 chr27_27539640 0 27539640 C C C C C C C C C C C C C C C C T T C C
27 chr27_27545895 0 27545895 G G G G G G G G A A A A G G G G G G G G
27 chr27_27549474 0 27549474 C C C C C C C C C C C C T T C C C C C C
27 chr27_27556480 0 27556480 G G G G G G G G G G G G G G A G G G G G
27 chr27_27568973 0 27568973 T T T T T T C T T T T T T T T T T T T T
27 chr27_27579394 0 27579394 C C C C C C C C T T T T C C C C C C C C
27 chr27_27582115 0 27582115 T T T T T T T T T T T T T T C T T T T T
27 chr27_27593131 0 27593131 T T T T T T T T C T C C T T T T T T T T
27 chr27_27597552 0 27597552 T T T T C T T T T T T T T T T T T T T T
27 chr27_27601670 0 27601670 T T T T T T T T T T C T T T T T T T T T
27 chr27_27605333 0 27605333 T T A A A A A T A A A A A A A A A A T T
27 chr27_27619368 0 27619368 T T T T T T T T T T C T T T T T T T T T
27 chr27_27620640 0 27620640 A A A A A A A G A A A A A A A A A A A A
27 chr27_27625047 0 27625047 C C C C C C C C T T T T C C C C C C C C
27 chr27_27625143 0 27625143 T T T T T T C T T T T T T T T T T T T T
27 chr27_27625595 0 27625595 C C C C C C C C G G G G C C C C C C C C
27 chr27_27626180 0 27626180 A G A A A A A A A A A A A A A A A A A A
27 chr27_27629648 0 27629648 G T T T T T G G T T T T T T T T T T G G
27 chr27_27654854 0 27654854 C C C T C C C C C C C C C C C C C C C C
27 chr27_27659421 0 27659421 G G G G G G G G G G G G G G G G A A G G
27 chr27_27660752 0 27660752 G G G G G G G G G G A A G G G G G G G G
27 chr27_27661442 0 27661442 A A A A A A A A A A A A A A A A A G A A
27 chr27_27669326 0 27669326 G G T T G G G G T T T T G G G G T T G G
27 chr27_27669357 0 27669357 T T T T T T T T T T T T C C T T T T T T
27 chr27_27672748 0 27672748 T T T T T T T T C C C C T T T T T T T T
27 chr27_27679308 0 27679308 A A A A A T A A A A A A A A A A A A A A
27 chr27_27680628 0 27680628 C C T T T T C C C C C C T T T T T T C C
27 chr27_27686538 0 27686538 A A A A A A A A T T T T T T T T T T A A
27 chr27_27702396 0 27702396 T T C T C C T T T T T T T T T T T T T T
27 chr27_27709987 0 27709987 A A A A A A A G A A A A A A A A A A A A
27 chr27_27714260 0 27714260 T T T T C T T T T T T T T T T T T T T T
27 chr27_27720494 0 27720494 A G G G G G G G G G G G G G G G G G G G
27 chr27_27722373 0 27722373 C C A A A C C C C C C C C C C C C C C C
27 chr27_27725182 0 27725182 T T T T T T T T C T T T T T T T T T T T
27 chr27_27729052 0 27729052 T T T T T T T T T T T T T T T T C T T T
27 chr27_27739975 0 27739975 A A A A A A A A T T T T A A A A A A A A
27 chr27_27767977 0 27767977 T T T T T T T T T T T T T T T T C C T T
27 chr27_27768200 0 27768200 C C C C C C C C C C C C A C C C C C C C
27 chr27_27771807 0 27771807 G G G G A G G G G G G G G G G G G G G G
27 chr27_27778468 0 27778468 G G G G G G A G G G G G G G G G G G G G
27 chr27_27778975 0 27778975 G G A G G G G G G G G G G G G G G G G G
27 chr27_27780610 0 27780610 A A A A A A A A A A A A A T A A A A A A
27 chr27_27781336 0 27781336 C C C C C C C C C C C C C T C C C C C C
27 chr27_27788038 0 27788038 C C C C C C C C C C C C C C G G C C C C
27 chr27_27790181 0 27790181 C C C C C C C C C C C C C C T T C C C C
27 chr27_27807384 0 27807384 G G G G G G G G G G G G A G G G G G G G
27 chr27_27820365 0 27820365 A G G G G G G G G G G G G G G G G G G G
27 chr27_27823669 0 27823669 G G G G G G G G C C C C G G G G G G G G
27 chr27_27833477 0 27833477 C C C C C C C C C T C C C C C C C C C C
27 chr27_27837058 0 27837058 T T T T T T T T T T T T A T T T T T T T
27 chr27_27850401 0 27850401 G G G G G G G G G T G G G G G G G G G G
27 chr27_27850859 0 27850859 G G G T G G G G G G G G G G G G G G G G
27 chr27_27856247 0 27856247 G G G G G G G G G G A G G G G G G G G G
27 chr27_27864499 0 27864499 G G G G G G G G G T G T G G G G G G G G
27 chr27_27864724 0 27864724 A A A A A A A A G G G G A A A A A A A A
27 chr27_27877172 0 27877172 A A A A A A A A A A A A A C A A A A A A
27 chr27_27878220 0 27878220 T T T T T T T T G G G G T T T T T T T T
27 chr27_27880477 0 27880477 T T G G G T T T T T T T G G G G G G T T
27 chr27_27882698 0 27882698 C C C C C C C C C T C C C C C C C C C C
27 chr27_27884953 0 27884953 A A A A A G A A A A A A A A A A A A A A
27 chr27_27888968 0 27888968 T T T T T T T T C C C C T T T T T T T T
27 chr27_27891590 0 27891590 A A A A A A A A A A A A A A A A G G A A
27 chr27_27895859 0 27895859 A A G G G G G G G G G G G G G G G G G G
27 chr27_27902369 0 27902369 C C C C C C C C C C C C C C C T C C C C
27 chr27_27905987 0 27905987 T T T T T T T T T T T T C T T T T T T T
27 chr27_27910187 0 27910187 A A A A A A A A A A A A A G A A A A A A
27 chr27_27910879 0 27910879 C C C C C C C C C C C C A C C C C C C C
27 chr27_27918727 0 27918727 G G T T T T G G T T T T T T T T T T T T
27 chr27_27921036 0 27921036 C C C C C C C C T T T T C C C C C C C C
27 chr27_27927328 0 27927328 C C C C A C C C C C C C C C C C C C C C
27 chr27_27931677 0 27931677 C C C T C C C C C C C C C C C C C C C C
27 chr27_27933514 0 27933514 C C C C C C C C C T C C C C C C C C T T
27 chr27_27935636 0 27935636 G G G G G G G G T T T T G G G G G G G G
27 chr27_27935897 0 27935897 C C C C C C C C A A A A C C C C C C C C
27 chr27_27935917 0 27935917 A A A A A A A A A G A A A A A A A A A A
27 chr27_27944159 0 27944159 C C C C C C C C C C C C C C G G C C C C
27 chr27_27946829 0 27946829 T T T T T T T T C C C C T T T T T T T T
27 chr27_27974160 0 27974160 T T T T T T T T T T T T T T G T T T T T
27 chr27_27992004 0 27992004 T T C C C T T T T T T T T T T T T T T T
27 chr27_28013151 0 28013151 G G G G G G G G A G G G G G G G G G G G
27 chr27_28017601 0 28017601 G G G G G G G G G G G G G T G G G G G G
27 chr27_28017948 0 28017948 C C C C C C C C T T T T C C C C C C C C
27 chr27_28037903 0 28037903 G G G G T T G G G G G G G G G G G G G G
27 chr27_28040770 0 28040770 A A A A A A A A G G G G A A A A A A A A
27 chr27_28041418 0 28041418 G G G G G G G G G G G G G G G G A A G G
27 chr27_28043316 0 28043316 A A A A A A A A A A A G A A A A A A A A
27 chr27_28046440 0 28046440 G G G G G G G G G G G G C G G G G G G G
27 chr27_28054788 0 28054788 G G A A A A A A A A A A A A A A A A G G
27 chr27_28058437 0 28058437 G G A A A A G G G G G G G G G G G G G G
27 chr27_28062119 0 28062119 A C C C C C C C C C C C C C C C C C A A
27 chr27_28062338 0 28062338 A A A A A A A A A A A G A A A A A A A A
27 chr27_28063084 0 28063084 C C C C T T C C C C C C C C C C C C C C
27 chr27_28063111 0 28063111 T T T T T T T T T T T T G G G G G G T T
27 chr27_28066954 0 28066954 T T A A A A A T A A A A A A A A A A T T
27 chr27_28077387 0 28077387 G G A A G G G G G G G G G G G G G G G G
27 chr27_28078218 0 28078218 C C C C C C A C C C C C C C C C C C C C
27 chr27_28079309 0 28079309 T T T T T T T T T T T T C T T T T T T T
27 chr27_28082218 0 28082218 A A A A A A A A A A A A A A C C A A A A
27 chr27_28088023 0 28088023 T T C C C C T T T T T T T T T T T T T T
27 chr27_28093765 0 28093765 T T T T T T T T G T G G T T T T T T T T
27 chr27_28103101 0 28103101 T T T T A A T T T T T T T T T T T T T T
27 chr27_28107972 0 28107972 A A A A A A G G A A A A A A A A A A G G
27 chr27_28111207 0 28111207 T T T T T T T T T T C T T T T T T T T T
27 chr27_28112133 0 28112133 G G G G G G G T G G G G G G G G G G G G
27 chr27_28113267 0 28113267 C C C C C C C T C C C C C C C C C C C C
27 chr27_28113763 0 28113763 T T T T T T T T T T G T T T T T T T T T
27 chr27_28114670 0 28114670 T T T T A A T T T T T T T T T T T T T T
27 chr27_28116580 0 28116580 C C C C C C C C T T C T C C C C C C C C
27 chr27_28119922 0 28119922 G G T T T T G G T T T T T T T T T T G G
27 chr27_28119953 0 28119953 G G G G A A G G G G G G G G G G G G G G
27 chr27_28129898 0 28129898 C C C C C C C C T T C T C C C C C C C C
27 chr27_28141696 0 28141696 C C C C C C C C C C C C C G C C C C C C
27 chr27_28146276 0 28146276 C C C C C C C C T T T T C C C C C C C C
27 chr27_28148485 0 28148485 C C C C C C C C T T T T C C C C C C C C
27 chr27_28151407 0 28151407 A A A A A A A A A A A G A A A A A A A A
27 chr27_28158611 0 28158611 G G G G G G G G G G G G T T G G G G G G
27 chr27_28184179 0 28184179 G G A A A A G G G G G G G G G G G G G G
27 chr27_28187248 0 28187248 G G G G G G G G A A A A G G G G G G G G
27 chr27_28187535 0 28187535 A A A A A A A A A C A A A A A A A A A A
27 chr27_28188352 0 28188352 C C C C C C C C C G C C C C C C C C C C
27 chr27_28192138 0 28192138 G G G G G G G G A A A A G G G G G G G G
27 chr27_28194439 0 28194439 T T T T T T T T T T T T C C T T T T T T
27 chr27_28194446 0 28194446 G G G G G G G G C G C G G G G G G G G G
27 chr27_28203998 0 28203998 A A A A A A A A A G A G A A A A A A A A
27 chr27_28210678 0 28210678 G G G G A G G G G G G G G G G G G G G G
27 chr27_28212217 0 28212217 C C C C C C C C C C C C C C C C T T C C
27 chr27_28230281 0 28230281 G G G G T T G G G G G G G G G G G G G G
27 chr27_28236890 0 28236890 C C C C C C C C C C C C C C C C C T C C
27 chr27_28245330 0 28245330 A A A A A A A A C C C C A A A A A A A A
27 chr27_28248444 0 28248444 G G G G G G G G G G G G G G G G A G G G
27 chr27_28250055 0 28250055 G G G G A G G G G G G G G G G G G G G G
27 chr27_28262208 0 28262208 A C C C C C C C C C C C C C C C C C A A
27 chr27_28276501 0 28276501 T T C C C C T T C C C C C C C C C C T T
27 chr27_28276970 0 28276970 A A A A G G A A A A A A A A A A A A A A
27 chr27_28281745 0 28281745 A A A G A A A A A A A A A A A A A A A A
27 chr27_28282906 0 28282906 G G G G A A G G G G G G G G G G G G G G
27 chr27_28283235 0 28283235 T T T T T T T T T T T T T T T T G G T T
27 chr27_28283256 0 28283256 A A A A T T A A A A A A A A A A A A A A
27 chr27_28284910 0 28284910 C C C C C C C C T T T T C C C C C C C C
27 chr27_28287855 0 28287855 C C C C C C C C G G G G C C C C C C C C
27 chr27_28290824 0 28290824 A A A A A A A A A A A A A A A T A A A A
27 chr27_28292105 0 28292105 A A A A A T A A A A A A A A A A A A A A
27 chr27_28293236 0 28293236 C C C C C C C C T T T T C C C C C C C C
27 chr27_28298013 0 28298013 C C C C C C C C C C C C C C C C T T C C
27 chr27_28312799 0 28312799 G G G G G G G G G G A G G G G G G G G G
27 chr27_28314037 0 28314037 A A A A A A A A A A A G A A A A A A A A
27 chr27_28329966 0 28329966 C C C C G G C C C C C C C C C C C C C C
27 chr27_28331499 0 28331499 T T T T T T T T T T T T C T T T T T T T
27 chr27_28344271 0 28344271 C C C C C C T T C C C C C C C C C C C C
27 chr27_28344530 0 28344530 A A A A A A A A A A A A A G A A A A A A
27 chr27_28345760 0 28345760 T T G T T T T T T T T T T T T T T T T T
27 chr27_28360797 0 28360797 T T T T T T T T T T T T T T T T C C T T
27 chr27_28371814 0 28371814 C C C C C C C C C C C C C T C C C C C C
27 chr27_28380236 0 28380236 C C C C C C C C C C C C C C C C T T C C
27 chr27_28381739 0 28381739 A A G G A G A A A A A A A A A A A A A A
27 chr27_28382502 0 28382502 C C C C C T C C C C C C C C C C C C C C
27 chr27_28384063 0 28384063 T T G G T T T T T T T T T T T T T T T T
27 chr27_28386131 0 28386131 T T C C T T T T T T T T T T T T T T T T
27 chr27_28391111 0 28391111 T T C C C C C C C C C C C C C C C C C C
27 chr27_28406959 0 28406959 A A A A A A A A T T T T A A A A A A A A
27 chr27_28408566 0 28408566 A A A G A G A A A A A A A A A A A A A A
27 chr27_28411258 0 28411258 A A A A A A A A A A A A A A C C A A A A
27 chr27_28418859 0 28418859 C C C C C C C T C C C C C C C C C C C C
27 chr27_28426030 0 28426030 A G G G G G G G G G G G G G G G G G G G
27 chr27_28426315 0 28426315 C T C C C C C C C C C C C C C C C C C C
27 chr27_28428909 0 28428909 A A A A A A A A A A A A A A A G A A A A
27 chr27_28442164 0 28442164 G G G G G G G G G G G G A A G G G G G G
27 chr27_28443371 0 28443371 G G G G A G G G G G G G G G G G G G G G
27 chr27_28444145 0 28444145 A C C C C C C C C C C C C C C C C C C C
27 chr27_28446974 0 28446974 A A A A A A A A A A A A A G G G A A A A
27 chr27_28449889 0 28449889 C C C C C C C C G G G G C C C C C C C C
27 chr27_28453789 0 28453789 C C C C C C C C C C C C C C C T C C C C
27 chr27_28459451 0 28459451 T T T T A T T T T T T T T T T T T T T T
27 chr27_28462578 0 28462578 T T T T C T T T T T T T T T T T T T T T
27 chr27_28465761 0 28465761 T T T T T T T T T T T T T T C C T T T T
27 chr27_28477036 0 28477036 G G A G G G G G G G G G G G G G G G G G
27 chr27_28477560 0 28477560 A A A A A A A A G G G G A A A A A A A A
27 chr27_28482432 0 28482432 C C C C C C C T C C C C C C C C C C T T
27 chr27_28483205 0 28483205 T T T T T T T T C C C C T T T T T T T T
27 chr27_28488168 0 28488168 T T T T T T T T C C C C T T T T T T T T
27 chr27_28493977 0 28493977 C C C C C C C G C C C C C C C C C C C C
27 chr27_28502781 0 28502781 A A A G A A A A G G G G G G G G G G A A
27 chr27_28508906 0 28508906 C C C C C C C C C C C C C C C C T T C C
27 chr27_28513916 0 28513916 G G G G G G G G G G G G G G G G A A G G
27 chr27_28518926 0 28518926 T T C T T T T T T T T T T T T T T T T T
27 chr27_28523656 0 28523656 C C T T C T C C T T T T C C C C C C C C
27 chr27_28526928 0 28526928 G G G G A G G G G G G G G G G G G G G G
27 chr27_28528711 0 28528711 C C C C C C C C C C C C C T C C C C C C
27 chr27_28530199 0 28530199 T T T T T T T T T T T T T T A T T T T T
27 chr27_28531227 0 28531227 T T T T G T T T G G G G T T T T T T T T
27 chr27_28531876 0 28531876 G G G G G G G G G G C G G G G G G G G G
27 chr27_28533566 0 28533566 G G G G G G G G A A A A G G G G G G G G
27 chr27_28543131 0 28543131 C C C C C C C C C C A C C C C C C C C C
27 chr27_28559593 0 28559593 C C C C C C C C A A A A C C C C C C C C
27 chr27_28572589 0 28572589 A A A A A A A A G G G G A A A A A A A A
27 chr27_28580408 0 28580408 G G G G G G A G G G G G G G G G G G G G
27 chr27_28582557 0 28582557 T T T T T T C C T T T T T T T T T T C C
27 chr27_28587457 0 28587457 T T C T T T T T T T T T T T T T T T T T
27 chr27_28597368 0 28597368 T T C C C T T T T T T T T T T T T T T T
27 chr27_28598399 0 28598399 A A A A A A A T A A A A A A A A A A A A
27 chr27_28601366 0 28601366 A A A A A A A A A A A A A A A G A A A A
27 chr27_28603325 0 28603325 A A A A A G A A A A A A A A A A A A A A
27 chr27_28606538 0 28606538 G G G G G G G G G G G G G T G G G G G G
27 chr27_28611168 0 28611168 C C C G C C C C C C C C C C C C C C C C
27 chr27_28611841 0 28611841 A A A A A A A A A A A A A A A G A A A A
27 chr27_28613877 0 28613877 G G A G A A G G G G G G A A A A A A G G
27 chr27_28623669 0 28623669 C C C C C C C C C C C C C T C C C C C C
27 chr27_28624103 0 28624103 T T T T T T T T T T T T T T C T T T T T
27 chr27_28627576 0 28627576 C C C C C C C C C T C T C C C C C C C C
27 chr27_28629643 0 28629643 G G C C C C C G C C C C C C C C C C C C
27 chr27_28629682 0 28629682 A A A A A A A A A A A A A C A A A A A A
27 chr27_28637720 0 28637720 T T T T T T T T C T C T T T T T T T T T
27 chr27_28640052 0 28640052 C C C C C C C C T T T T T T T T T T C C
27 chr27_28642859 0 28642859 G G G G G G G G G G G G G G G G A G G G
27 chr27_28653864 0 28653864 G G G G G G G G A G G G G G G G G G G G
27 chr27_28658684 0 28658684 T T T T T T T T A T T T T T T T T T T T
27 chr27_28660860 0 28660860 G G G G C G G G G G G G G G G G G G G G
27 chr27_28666201 0 28666201 C C C C C C C C C T C C C C C C C C C C
27 chr27_28675483 0 28675483 C C C C C C C T C C C C C C C C C C C C
27 chr27_28680511 0 28680511 T T T T C T T T T T T T T T T T T T T T
27 chr27_28682768 0 28682768 G G G G G G G G G G G G G G A G G G G G
27 chr27_28686104 0 28686104 A A A G A A A A A A A A A A A A A A A A
27 chr27_28696638 0 28696638 A A T T T T A A T T T T T T T T T T A A
27 chr27_28696891 0 28696891 C C C C C T C C C C C C C T C C C C C C
27 chr27_28702486 0 28702486 C C C C C C C C T T T T T T T T T T C C
27 chr27_28703308 0 28703308 G G G G G T G G G G G G G G G G G G G G
27 chr27_28703439 0 28703439 G G G G G G G G G G G G G G G G G T G G
27 chr27_28716386 0 28716386 C C C C C C C C C C C C C C C T C C C C
27 chr27_28724764 0 28724764 G G G G A G G G G G G G G G G G G G G G
27 chr27_28727666 0 28727666 G G A A A A G G A A A A A A A A A A G G
27 chr27_28736212 0 28736212 C C C C C C C C C C C C C C C C T T C C
27 chr27_28736260 0 28736260 G G C C C C G G G G G G G G G G G G G G
27 chr27_28743417 0 28743417 G G G G A G G G A G G G G G G G G G G G
27 chr27_28751055 0 28751055 A A T T T T A A T T T T T T T T T T A A
27 chr27_28754994 0 28754994 G G G G G G G G G G G G G G T T G G G G
27 chr27_28758820 0 28758820 T T C C T T T T T T T T T T T T T T T T
27 chr27_28763303 0 28763303 A A C C C C C C C C C C C C C C C C C C
27 chr27_28764255 0 28764255 A A A A A A A A A A A A A A A A G G A A
27 chr27_28770909 0 28770909 G G G G G G G G G G G G C G G G G G G G
27 chr27_28771315 0 28771315 G G G G G G A G G G G G G G G G G G G G
27 chr27_28772495 0 28772495 G G G G A G G G G G G G G G G G G G G G
27 chr27_28774951 0 28774951 T T T T T T T T T T T T C T T T T T T T
27 chr27_28782552 0 28782552 A A A A A A A A G G G G A A A A A A A A
27 chr27_28784144 0 28784144 G G G G A G G G A A A A G G G G G G G G
27 chr27_28785902 0 28785902 A A A A A A A A A A A T A A A A A A A A
27 chr27_28787760 0 28787760 C C C C C C C C C C C C C C A C C C C C
27 chr27_28807393 0 28807393 G G G G G G G G G G G G G T G G G G G G
27 chr27_28814236 0 28814236 C C C C C C C C C C C C C C C C A C C C
27 chr27_28814586 0 28814586 G G G G G G A G G G G G G G G G G G G G
27 chr27_28815445 0 28815445 G G G G G G G G A A A A G G G G G G G G
27 chr27_28817903 0 28817903 T T C C C C C C C C C C C C C C C C C C
27 chr27_28819201 0 28819201 T T T T T T T T C C C C T T T T T T T T
27 chr27_28824672 0 28824672 A A A A A A A A A A A A A A A A C C A A
27 chr27_28825485 0 28825485 C C C C C C C C C T T T T T C C C C C C
27 chr27_28832768 0 28832768 C C C C C T C C C C C C C C C C C C C C
27 chr27_28837981 0 28837981 C C C C C C C C T T T T C C C C C C C C
27 chr27_28849674 0 28849674 T T T T T T T T C C C C T T T T T T T T
27 chr27_28857707 0 28857707 G G A A A G G G G G G G G G G G G G G G
27 chr27_28858153 0 28858153 T T A A A T T T A A A A A A A A A A T T
27 chr27_28860152 0 28860152 C C C C C C C C T T T T C C C C C C C C
27 chr27_28874848 0 28874848 C C C C C T C C C C C C C C C C C C C C
27 chr27_28875370 0 28875370 A A A G A A A A A A A A A A A A A A A A
27 chr27_28875457 0 28875457 G G G G G G G G G G G G A A G G G G G G
27 chr27_28876274 0 28876274 T T T T T T T T T T T T T T T T C C T T
27 chr27_28881895 0 28881895 G G C C C C C G C C C C C C C C C C C C
27 chr27_28883910 0 28883910 A A A A A A A A A G A A A A A A A A A A
27 chr27_28884496 0 28884496 A A A A A A A A A A A A A A G G A A A A
27 chr27_28894788 0 28894788 G G G G G G G G A G G G G G G G G G G G
27 chr27_28905974 0 28905974 T T T T T T T T C C C C T T T T T T T T
27 chr27_28915356 0 28915356 G G G G G G G G A A A G G G G G G G G G
27 chr27_28915389 0 28915389 C C C C C C C T C C C T C C C C C C C C
27 chr27_28918621 0 28918621 C C C C C C C C C C C C A C C C C C C C
27 chr27_28929043 0 28929043 T T T T T T T T A T A T T T T T T T T T
27 chr27_28940374 0 28940374 T T C T T T T T T T T T T T T T T T T T
27 chr27_28945999 0 28945999 G G G G G G G G G G G G C C C C C C G G
27 chr27_28946420 0 28946420 G G G G G G G G G G A G G G G G G G G G
27 chr27_28947126 0 28947126 A A A G A A A A A A A A G G A A A A A A
27 chr27_28952801 0 28952801 A A A A A G A A A A A A A A A A A A A A
27 chr27_28955229 0 28955229 A A A A A G A A A A A A A A A A A A A A
27 chr27_28983703 0 28983703 A A A A A G A A A A A A A A A A A A A A
27 chr27_28984695 0 28984695 T T T T T T T T T T G T T T T T T T T T
27 chr27_28988106 0 28988106 G G G G G G G G A A A A G G G G G G G G
27 chr27_28991058 0 28991058 T T G G T T T T T T T T T T T T T T T T
27 chr27_28996236 0 28996236 C C C C C C C C C C C T C C C C C C C C
27 chr27_29002686 0 29002686 A A A A A A A A A A A A A A T T A A A A
27 chr27_29002697 0 29002697 A A A A A A A A A A A A A A A A A T A A
27 chr27_29008024 0 29008024 T T T T T T T T T T C T T T T T T T T T
27 chr27_29017349 0 29017349 T T G T T T T T T T T T T T T T T T T T
27 chr27_29018812 0 29018812 C C A C C C C C C C C C C C C C C C C C
27 chr27_29032448 0 29032448 T T T T T T T T T T T T C T C C T T T T
27 chr27_29039218 0 29039218 G G G G G G G G G G G G A A G G G G G G
27 chr27_29043239 0 29043239 G G G G A G G G G G G G G G G G G G G G
27 chr27_29055817 0 29055817 C C C C C C C C C C C C C C A A C C C C
27 chr27_29056826 0 29056826 T T T T T T T T G G G T T T T T T T T T
27 chr27_29064691 0 29064691 C C C C C C C C C C C C C T C C C C C C
27 chr27_29073653 0 29073653 G G G G G G G G G G G G G G G G A G G G
27 chr27_29080376 0 29080376 G G G G G G G G A A A A G G G G G G G G
27 chr27_29080495 0 29080495 C C C C C C C C C C C C C G C C C C C C
27 chr27_29091871 0 29091871 C C C C C C C C C T C T C C C C C C C C
27 chr27_29093150 0 29093150 A A A A A A A A A A A A A C A A A A A A
27 chr27_29093553 0 29093553 A A A A A A A A A A A A G G G G A A A A
27 chr27_29094309 0 29094309 T T T T T T T T C T C T T T T T T T T T
27 chr27_29096060 0 29096060 C C C C C C C C A C A C C C C C C C C C
27 chr27_29102983 0 29102983 C C C C C C C C C C C C C C C G C C C C
27 chr27_29109637 0 29109637 T T G G G T T T T T T T T T T T T T T T
27 chr27_29126758 0 29126758 G G G G G G G G C C C C G G G G G G G G
27 chr27_29130273 0 29130273 G G G G G G G G G G G G G G A G G G G G
27 chr27_29134585 0 29134585 G G C C C C G G C C C C C C C C C C G G
27 chr27_29141145 0 29141145 C C C C C C A C C C C C C C C C C C C C
27 chr27_29143595 0 29143595 C C C C C C C C C C C C C T C C C C C C
27 chr27_29143597 0 29143597 G G A G A G G G G G G G G G G G G G G G
27 chr27_29151348 0 29151348 T T T T T T T T A A A A T T T T T T T T
27 chr27_29167433 0 29167433 G G G G G G G G A A A A G G G G G G G G
27 chr27_29172329 0 29172329 C C C C C C C C C C C C C C C T C C C C
27 chr27_29174899 0 29174899 T T T T T T T T T T T T C T T T T T T T
27 chr27_29184413 0 29184413 A A A A A G A A A A A A A A A A A A A A
27 chr27_29185809 0 29185809 T T T T T T T T C C C C T T T T T T T T
27 chr27_29192769 0 29192769 G G G G G G G G G G G G G G G G C G G G
27 chr27_29200796 0 29200796 C T T T T T C C C C C C T T T T T T C C
27 chr27_29203748 0 29203748 A A A A A A A A A G A A A A A A A A A A
27 chr27_29209928 0 29209928 G G G G G G G G G G G G A G G G G G G G
27 chr27_29217615 0 29217615 T T T T G T T T T T T T T T T T T T T T
27 chr27_29221327 0 29221327 G G G G G G G G A A A A G G G G G G G G
27 chr27_29231839 0 29231839 A A A G G G A A A A A A A A A A A A A A
27 chr27_29240195 0 29240195 G G G G G G G G A A A A G G G G G G G G
27 chr27_29242709 0 29242709 G G A G A G G G G G G G G G G G G G G G
27 chr27_29242990 0 29242990 G G G G G G G G A A A A G G G G G G G G
27 chr27_29250665 0 29250665 G G G G G G G G G G G G A G G G G G G G
27 chr27_29253909 0 29253909 T T T T T T T T T T T T A T T T T T T T
27 chr27_29256551 0 29256551 G G G G G G G G G G G G A G G G G G G G
27 chr27_29257831 0 29257831 T T T T C T T T T T T T T T T T T T T T
27 chr27_29271561 0 29271561 G G G G G G G G G G G G A G G G G G G G
27 chr27_29276481 0 29276481 C C C C C C C C T T T T C C C C C C C C
27 chr27_29283072 0 29283072 C C T T C C C C C C C C C C C C C C C C
27 chr27_29301576 0 29301576 A A A A A A A A A A A A A G A A A A A A
27 chr27_29340209 0 29340209 T T T T T T A T T T T T T T T T T T T T
27 chr27_29345365 0 29345365 C T T T T T T T T T T T T T T T T T T T
27 chr27_29346695 0 29346695 A G A A A A A A A A A A A A A A A A G G
27 chr27_29358162 0 29358162 A A A A A A A A A A A A A A A G A A A A
27 chr27_29359526 0 29359526 C C C C C C C C C C C C T T C C C C C C
27 chr27_29364178 0 29364178 A A A A A A A A A C A A A A A A A A A A
27 chr27_29394497 0 29394497 A A T T T T A A A A A A A A A A A A A A
27 chr27_29405492 0 29405492 T T T T T T A T T T T T T T T T T T T T
27 chr27_29422048 0 29422048 T T T T T T T T T T T T C T T T T T T T
27 chr27_29457795 0 29457795 C C C C C C C C T T T T C C C C C C C C
27 chr27_29458017 0 29458017 G G G G G G G G A A A A G G G G G G G G
27 chr27_29465038 0 29465038 G G T T T T G G T T T T T T T T T T G G
27 chr27_29478346 0 29478346 C C C C C C C C T T T T C C C C C C C C
27 chr27_29480905 0 29480905 C C C C C C C C G G G G C C C C C C C C
27 chr27_29484591 0 29484591 T T A A A A T T A A A A A A A A A A T T
27 chr27_29488182 0 29488182 T T T T G T T T T T T T T T T T T T T T
27 chr27_29490812 0 29490812 G G G G G G G G G G A G G G G G G G G G
27 chr27_29492119 0 29492119 C C C C C C C C C C C C C C T T C C C C
27 chr27_29496224 0 29496224 G G G G G G G G C G C G G G G G G G G G
27 chr27_29499813 0 29499813 T T G G T T T T T T T T T T T T T T T T
27 chr27_29502581 0 29502581 C T T T T T T T T T T T T T T T T T T T
27 chr27_29511325 0 29511325 G G G G G G G G G G G G G G G G A G G G
27 chr27_29528362 0 29528362 A A A A A A A A G G G G A A A A A A A A
27 chr27_29531134 0 29531134 C C C C C C C C C C C C C C C C G G C C
27 chr27_29533050 0 29533050 G G G G G G G G A G A G G G G G G G A A
27 chr27_29535052 0 29535052 A A A A A A A A G G G G A A A A A A A A
27 chr27_29543255 0 29543255 C C C C C C C C C C C C C C C C T T C C
27 chr27_29546505 0 29546505 T T T T T T T T T T T T C T T T T T T T
27 chr27_29547841 0 29547841 T T T T T T T T T T T T T T T T C T T T
27 chr27_29558309 0 29558309 C C T T T T C T T T T T T T T T T T T T
27 chr27_29563336 0 29563336 T T T T T T T T T T T T T T T T C C T T
27 chr27_29566854 0 29566854 A A A A A G A A A A A A A A A A A A A A
27 chr27_29575715 0 29575715 C C C C C T C C C C C C C C C C C C C C
27 chr27_29596160 0 29596160 C C C C C C C T C C C C C C C C C C C C
27 chr27_29598729 0 29598729 C C C C T T C C C C C C C C C C C C C C
27 chr27_29598738 0 29598738 A A A A A A A A A A A G A A A A A A A A
27 chr27_29607737 0 29607737 A A A A A A A A A A A A G G A A G G A A
27 chr27_29613279 0 29613279 G G G G G G G G G G G G G G T T G G G G
27 chr27_29615925 0 29615925 T T T T T T T T C C C C T T T T T T T T
27 chr27_29617135 0 29617135 G G G G G G G G A G G G G G G G G G G G
27 chr27_29621957 0 29621957 T T T T T T T T T T T T T T T T G T T T
27 chr27_29622834 0 29622834 G G G G A G G G G G G G G G G G G G G G
27 chr27_29626924 0 29626924 T T T T T T T T T T T T C C C C C C T T
27 chr27_29637601 0 29637601 G G G G G G G G G G G G G G A A G G G G
27 chr27_29638602 0 29638602 A A A A A A A A A A A A A G A A A A A A
27 chr27_29638977 0 29638977 T T T T T T T T T T T T C T T T T T T T
27 chr27_29640105 0 29640105 A A A A A A A A A A A G A A A A A A A A
27 chr27_29645176 0 29645176 A A A A A A A A A A A A A G A A A A A A
27 chr27_29654984 0 29654984 A A A A A A A A A A A A A A A A G G A A
27 chr27_29656674 0 29656674 G G G G G G G G G G G G G G A A G G G G
27 chr27_29665621 0 29665621 A A A A A A A A G G G G A A A A A A A A
27 chr27_29669166 0 29669166 C C C C C C A A C C C C C C C C C C C C
27 chr27_29670359 0 29670359 A A A A A A A A A A A A A A A A T T A A
27 chr27_29690999 0 29690999 C C C C C C C C T T T T C C C C C C C C
27 chr27_29700817 0 29700817 G G A A A A G G A A A A A A A A A A G G
27 chr27_29714394 0 29714394 T T C C C C T T C C C C C C C C C C T T
27 chr27_29715551 0 29715551 A A A C A A A A A A A A A A A A A A A A
27 chr27_29716333 0 29716333 C T C C C C T T C C C C C C C C C C T T
27 chr27_29718295 0 29718295 C C C C C C C C T T T T C C C C C C C C
27 chr27_29719399 0 29719399 G G G G C C G G G G G G G G G G G G G G
27 chr27_29721853 0 29721853 C C C C C C C C C T T T C C C C C C C C
27 chr27_29723325 0 29723325 C C C C C C C C T T T T C C C C C C C C
27 chr27_29728684 0 29728684 G G A A G G G G G G G G G G G G G G G G
27 chr27_29728988 0 29728988 T T T T T T T T G G G G T T T T T T T T
27 chr27_29740091 0 29740091 T T C T T T T T T T T T T T T T T T T T
27 chr27_29745249 0 29745249 C C C C C C C C C C C C C T C C C C C C
27 chr27_29746479 0 29746479 T T T T T T T T T T T T T T T T C T T T
27 chr27_29750808 0 29750808 C C C C C C C C C C C C C C C T C C C C
27 chr27_29751518 0 29751518 A A A A A A A A A A A A A A A G A A A A
27 chr27_29756976 0 29756976 G G G G G G G G G G G G G G G T G G G G
27 chr27_29764614 0 29764614 C C C C C C C C C C C C C C T T C C C C
27 chr27_29766005 0 29766005 T T T T G G T T T T T T T T T T T T T T
27 chr27_29778059 0 29778059 C C C C C C C C C C T T C C C C C C C C
27 chr27_29780894 0 29780894 T T T T C C T T T T T T T T T T T T T T
27 chr27_29784896 0 29784896 T T T T T T T T T T C T T T T T T T T T
27 chr27_29799442 0 29799442 T T T T T T T T T T A T T T T T T T T T
27 chr27_29810049 0 29810049 T T T T T T T T T T T T C T T T T T T T
27 chr27_29814772 0 29814772 T T T T T T A T T T T T T T T T T T T T
27 chr27_29819060 0 29819060 T T T T T T T T G G G G T T T T T T T T
27 chr27_29820733 0 29820733 G G G G G G G G G G A G G G G G G G G G
27 chr27_29821519 0 29821519 A A A A A A A A A A A A A G A A A A A A
27 chr27_29836799 0 29836799 T T T T T T T T C C C C T T T T T T T T
27 chr27_29844495 0 29844495 T T C C C C C C C C C C C C C C C C T T
27 chr27_29845980 0 29845980 T T T T C C T T T T T T T T T T T T T T
27 chr27_29849644 0 29849644 A A A A A A A A A A A A A A C C A A A A
27 chr27_29851769 0 29851769 G G G G A G G G G G G G G G G G G G G G
27 chr27_29855154 0 29855154 G G G G G G A G G G G G G G G G G G G G
27 chr27_29857827 0 29857827 A A A A A A A A A A A G A A A A A A A A
27 chr27_29858321 0 29858321 G G G G G G G G T T T T G G G G G G G G
27 chr27_29859038 0 29859038 T T T T C T T T T T T T T T T T T T T T
27 chr27_29860443 0 29860443 G G G G G G G G G G G G G T G G G G G G
27 chr27_29860899 0 29860899 G G C C G G G G C C C C C C G G G G G G
27 chr27_29867539 0 29867539 A A T T A A A A A A A A A A A A A A A A
27 chr27_29872572 0 29872572 G G G G G G G G G G G G G G G G C G G G
27 chr27_29872609 0 29872609 C C C C C C C C C C C C C C C C C T C C
27 chr27_29879809 0 29879809 T T T T T T T T C C C C T T T T T T T T
27 chr27_29880914 0 29880914 T T T T T T T T T T C T T T T T T T T T
27 chr27_29883046 0 29883046 C C C C C C C C C T C C C C C C C C C C
27 chr27_29883287 0 29883287 G G A A A A A A A A A A A A A A A A G G
27 chr27_29884210 0 29884210 C C C C C T C C C C C C C C C C C C C C
27 chr27_29893441 0 29893441 T T T T T T T T C C C C T T T T T T T T
27 chr27_29898293 0 29898293 A A A A A A A A A A A A A A T T A A A A
27 chr27_29901276 0 29901276 C C C C C C C C C C C C C C C C A C C C
27 chr27_29920384 0 29920384 T T C C C C T T T T T T T T T T T T T T
27 chr27_29930316 0 29930316 C C T T T T C T T T T T T T T T T T C C
27 chr27_29933361 0 29933361 T T G G T T T T T T T T T T T T T T T T
27 chr27_29935129 0 29935129 C C G G C G C C C C C C G G G G G G C C
27 chr27_29941246 0 29941246 C C T T T T C C T T T T T T T T T T C C
27 chr27_29947675 0 29947675 C C C C C T C C C C C C C C C C C C C C
27 chr27_29951221 0 29951221 T T T T T T T T C C C C T T T T T T T T
27 chr27_29962863 0 29962863 A A C C C C A C C C C C C C C C C C C C
27 chr27_29965952 0 29965952 A A A A A A A A A A A A A A A A A T A A
27 chr27_29967140 0 29967140 G G G G G G G G G G G G A A G G A A G G
27 chr27_29972575 0 29972575 C C C C C C C C C T C C C C C C T T C C
27 chr27_29977291 0 29977291 C C C C C C C G C C C C C C C C C C C C
27 chr27_29978786 0 29978786 T T T T T T C T T T T T T T T T T T T T
27 chr27_29981293 0 29981293 C C C C C C C T C C C C C C C C C C C C
27 chr27_29987190 0 29987190 C C G G C C C C C C C C C C C C C C C C
27 chr27_29988992 0 29988992 C C C C C T C C C C C C C C C C C C C C
27 chr27_29992340 0 29992340 A A A T A A A A A A A A A A A A A A A A
27 chr27_30001226 0 30001226 C C C C C T C C C C C C C C C C C C C C
27 chr27_30001839 0 30001839 C C C C C T C C C C C C C C C C C C C C
27 chr27_30002280 0 30002280 A A A A A A A A A T A T A A A A A A A A
27 chr27_30003730 0 30003730 G T G G G G T T G G G G G G G G G G G G
27 chr27_30007974 0 30007974 T T T T T T T T C C C C T T T T T T T T
27 chr27_30036472 0 30036472 C C C C C C C C T T T T C C C C C C C C
27 chr27_30042694 0 30042694 C C C C C C C T C C C C C C C C C C C C
27 chr27_30048178 0 30048178 T T T T G T T T T T T T T T T T T T T T
27 chr27_30055592 0 30055592 G G G G A G G G G G G G G G G G G G G G
27 chr27_30059485 0 30059485 C C C C C C C C C C C C C T C C C C C C
27 chr27_30061751 0 30061751 A A A A A A A A G G G G A A A A A A G G
27 chr27_30063597 0 30063597 G G C C C C G G G G G G G G G G G G G G
27 chr27_30072489 0 30072489 G G G G G G G G T T T T G G G G G G G G
27 chr27_30084174 0 30084174 C T T T T T T T T T T T T T T T T T T T
27 chr27_30087116 0 30087116 A A A A A A A A G G G G G G G G G G A A
27 chr27_30097374 0 30097374 G G A G G G G G G G G G G G G G G G G G
27 chr27_30100552 0 30100552 G G G G G G G G G G G G A G G G G G G G
27 chr27_30104772 0 30104772 T T T T T T T T G T T T T T T T T T T T
27 chr27_30131820 0 30131820 C C T T T T C C T T T T T T T T T T C C
27 chr27_30136391 0 30136391 T T C C C C T T C C C C T T T T T T T T
27 chr27_30142150 0 30142150 G G C C G G G G G G G G G G G G G G G G
27 chr27_30152368 0 30152368 G G A A G G G G G G G G G G G G G G G G
27 chr27_30160357 0 30160357 A A A A A A A A A A A A A A A A A G A A
27 chr27_30174798 0 30174798 A A A A A A A A A A A A A A A G G G A A
27 chr27_30182086 0 30182086 G G G G G G G G A A A A G G G G G G G G
27 chr27_30188286 0 30188286 C C C C C T C C C C C C C C C C C C C C
27 chr27_30225035 0 30225035 T T T T T T T T C C C C T T T T T T T T
27 chr27_30226252 0 30226252 C C C C C C C C T T T T C C C C C C C C
27 chr27_30230552 0 30230552 C C C C C C C C T T T T C C C C C C C C
27 chr27_30246251 0 30246251 C C C C C C C C C T C T C C C C C C C C
27 chr27_30246994 0 30246994 C C C C C C C C C C C C C T C C C C C C
27 chr27_30274601 0 30274601 A A A A A A A A A A A A A A A G A A A A
27 chr27_30275694 0 30275694 C C C C C C C C C G G G C C C C C C C C
27 chr27_30275817 0 30275817 G G A G G G G G G G G G G G G G G G G G
27 chr27_30276805 0 30276805 A A A A A A A A A A A A A G A A A A A A
27 chr27_30292437 0 30292437 T T C T T T T T T T T T T T T T T T T T
27 chr27_30304730 0 30304730 T T T T T T T T T T T T T T A A T T T T
27 chr27_30320362 0 30320362 T T T T T T T T T T T T T T T T C T T T
27 chr27_30323515 0 30323515 T T T T T T T T T T T T T T A A T T T T
27 chr27_30324038 0 30324038 C C C C C C C C T T T T C C C C C C C C
27 chr27_30325205 0 30325205 T T T T T T T T C T T T T T T T T T T T
27 chr27_30325967 0 30325967 A A A A A A A A A G G G A A A A A A A A
27 chr27_30342624 0 30342624 G G G G G G G G A G A G G G G G G G G G
27 chr27_30343484 0 30343484 G G G G A G G G G G G G G G G G G G G G
27 chr27_30350650 0 30350650 C C C C C T C C C C C C C C C T C C C C
27 chr27_30357577 0 30357577 G G A G G G G G G G G G G G G G G G G G
27 chr27_30360040 0 30360040 C C C C C T C C C C C C C C C C C C C C
27 chr27_30365978 0 30365978 A A A A A A A A A A A A A A A G A A A A
27 chr27_30371373 0 30371373 G G G G G G G G A A A A G G G G G G G G
27 chr27_30371665 0 30371665 C C C C C T C C C C C C C C C C C C C C
27 chr27_30373313 0 30373313 C C A C C C C C C C C C C C C C C C C C
27 chr27_30374633 0 30374633 A A A A A A A A A A A A A A A A G G A A
27 chr27_30374642 0 30374642 G G A G G G G G G G G G G G G G G G G G
27 chr27_30378830 0 30378830 C C C C C C C C T T T T C C C C C C C C
27 chr27_30381100 0 30381100 A A A A A A A A A A A A A A A C A A A A
27 chr27_30388707 0 30388707 C C T T C C C C C C C C C C C C T T C C
27 chr27_30393806 0 30393806 A A A A A A A A A A A A A A A G A A A A
27 chr27_30395380 0 30395380 C C C C C C C C A A A A C C C C C C C C
27 chr27_30400599 0 30400599 T T T T T T T T T T T T T T T T G G T T
27 chr27_30421209 0 30421209 G G G G G T G G G G G G G G G G G G G G
27 chr27_30437837 0 30437837 C C C C C C C T C C C C C C C C C C C C
27 chr27_30438642 0 30438642 T T T T T T T T T T T T A T T T T T T T
27 chr27_30440394 0 30440394 C C C C C C C C T T T T C C C C C C C C
27 chr27_30445651 0 30445651 A A A A A A A A A A A C A A A A A A A A
27 chr27_30446451 0 30446451 T T T T T T T T T T T T C T T T T T T T
27 chr27_30473910 0 30473910 G G G G G G C G G G G G G G G G G G G G
27 chr27_30476060 0 30476060 T T C C T T T T T T T T T T T T T T T T
27 chr27_30476235 0 30476235 G G G G A G G G G G G G G G G G G G G G
27 chr27_30480877 0 30480877 C C T T T T C C T T T T T T T T T T C C
27 chr27_30484410 0 30484410 C C C C C C C C G G G G C C C C C C C C
27 chr27_30488490 0 30488490 C C C C C C C C C T C C C C C C C C C C
27 chr27_30504274 0 30504274 G G G G A G G G G G G G G G G G G G G G
27 chr27_30506732 0 30506732 C C C C C C C C C C C C C C C G C C C C
27 chr27_30513043 0 30513043 A A A A A A A A A G A G A A A A A A A A
27 chr27_30520320 0 30520320 A A A A A A A A A A A A A A T T A A A A
27 chr27_30523920 0 30523920 C C C C C C C C C C C C C C C C T T C C
27 chr27_30530580 0 30530580 G G G G G G G G G G G G A A A A A A G G
27 chr27_30532295 0 30532295 G G G G G G G G A G G G G G G G G G G G
27 chr27_30533516 0 30533516 C C C C C C C C C C C C C C C C C G C C
27 chr27_30538076 0 30538076 A A A A A A A A A A A A G G A A A A A A
27 chr27_30552454 0 30552454 G G G G G G G G G G G G G T G G G G G G
27 chr27_30560813 0 30560813 A A A A A A A A A G A A A A A A A A A A
27 chr27_30568266 0 30568266 T T T T C T T T T T T T T T T T T T T T
27 chr27_30570944 0 30570944 C C C C C C C C T T T T C C C C C C C C
27 chr27_30573458 0 30573458 G G A G G G G G G G G G G G G G G G G G
27 chr27_30574014 0 30574014 C C C C C T C C C C C C C C C C C C C C
27 chr27_30574134 0 30574134 C C C C C C C C C C C C C G C C C C C C
27 chr27_30582362 0 30582362 A A A G A A A A A A A A A A A A A A A A
27 chr27_30584571 0 30584571 T T T T T T T T G G G G T T T T T T T T
27 chr27_30595336 0 30595336 G G G G G G G G A G G G G G G G G G G G
27 chr27_30595974 0 30595974 G G G G G G G G A G A G G G G G G G A A
27 chr27_30602862 0 30602862 A A A A A A A A T T T T A A A A A A A A
27 chr27_30614003 0 30614003 G G G G G G G G A A A A G G G G G G G G
27 chr27_30623578 0 30623578 C C C C C C C C T T T T C C C C C C C C
27 chr27_30665001 0 30665001 G G G G A G G G G G G G G G G G G G G G
27 chr27_30665522 0 30665522 C G C C C C C C C C C C C C C C C C C C
27 chr27_30692986 0 30692986 T T T T T T T T T T T T T T C C T T T T
27 chr27_30709684 0 30709684 C C C C C C C C A A A A C C C C C C C C
27 chr27_30725354 0 30725354 A A A A A A A A C C A A A A A A A A A A
27 chr27_30738986 0 30738986 G G G G G G C C G G G G G G G G G G G G
27 chr27_30745524 0 30745524 A A A A A A A A A A A A A G A A A A A A
27 chr27_30758795 0 30758795 C C T T C T C C C C C C C C C C C C C C
27 chr27_30760174 0 30760174 T T T T G T T T T T T T T T T T T T T T
27 chr27_30763285 0 30763285 A A C C C C A A A A A A A A A A A A A A
27 chr27_30772286 0 30772286 T T T T T T T T C T T T T T T T T T T T
27 chr27_30789647 0 30789647 A A T T T T A A T T T T T T T T T T A A
27 chr27_30794676 0 30794676 C C C C C T C C T T T T C C C C C C C C
27 chr27_30798941 0 30798941 C C C C C C C C C C C C C T C C C C C C
27 chr27_30799430 0 30799430 T T C C C C T T T T T T C C C C C T T T
27 chr27_30801705 0 30801705 G G G G A G G G G G G G G G G G G G G G
27 chr27_30812353 0 30812353 T T C C C C T T C C C C C C C C C C T T
27 chr27_30817744 0 30817744 G G G G G G G G A A A A G G G G G G G G
27 chr27_30824698 0 30824698 G G G G G G G G A A A A G G G G G G G G
27 chr27_30825291 0 30825291 C C C C C C C C C C C G C C C C C C C C
27 chr27_30830480 0 30830480 A A A A A C A A A A A A A A A A A A A A
27 chr27_30832864 0 30832864 G G G G A G G G G G G G G G G G G G G G
27 chr27_30841972 0 30841972 C C C C C C C C C C C C A C C C C C C C
27 chr27_30845331 0 30845331 G G G G G G G G G G G G G G G G A A G G
27 chr27_30845880 0 30845880 T T T T T T T T C C C C T T T T T T T T
27 chr27_30847615 0 30847615 C C C C C C C C T T T T C C C C C C C C
27 chr27_30848222 0 30848222 C C C C C C C C C C C C C C T T C C C C
27 chr27_30850778 0 30850778 C C C C C C C C C C C C C T C C C C C C
27 chr27_30852530 0 30852530 A A A G A A A A A A A A A A A A A A A A
27 chr27_30855022 0 30855022 C C C T C T C C C C C C C C C C C C C C
27 chr27_30861005 0 30861005 A A A A A A A A G G G G A A A A A A A A
27 chr27_30864449 0 30864449 G G G G G G G G A G G G G G G G G G G G
27 chr27_30865332 0 30865332 G G G G G G G G G G G G G G G G A A G G
27 chr27_30867176 0 30867176 T T T T T T T T T T A T T T T T T T T T
27 chr27_30886990 0 30886990 C C C C T T C C C C C C C C C C C C C C
27 chr27_30908410 0 30908410 C C C C C C C C T T T T C C C C C C C C
27 chr27_30910457 0 30910457 G G G G G G G G G G G T G G G G G G G G
27 chr27_30912712 0 30912712 G G G G G G G G G G G G A G G G G G G G
27 chr27_30913198 0 30913198 C C C C C C C C C T C C C C C C C T C C
27 chr27_30920273 0 30920273 A A A A A A A A A A A A A A A A A G A A
27 chr27_30924135 0 30924135 A A A A A A A A A A A A A A A A C C A A
27 chr27_30925729 0 30925729 C C T T T T C C C C C C T T T T T T C C
27 chr27_30926043 0 30926043 A A A A A A A A A A A A A A A A G G A A
27 chr27_30930814 0 30930814 G G G G G G G G A A A A G G G G G G G G
27 chr27_30935241 0 30935241 T T T T T T T T T T T T T T T T A A T T
27 chr27_30936626 0 30936626 A A A A A A A A G G G G A A A A A A A A
27 chr27_30945720 0 30945720 C C C C C C C C C C C C C G G G G G C C
27 chr27_30949639 0 30949639 G G G G G G G G G T G G G G G G G G G G
27 chr27_30962925 0 30962925 G G C C G G G G G G G G G G G G G G G G
27 chr27_30967581 0 30967581 G G A A A A G G A A A A A A A A A A G G
27 chr27_30968263 0 30968263 T T T T T T T T T T T T T T T T C C T T
27 chr27_30968582 0 30968582 T T T T T T T T T T C T T T T T T T T T
27 chr27_30978933 0 30978933 G G G G G G G G G G G G G G A A G G G G
27 chr27_31007987 0 31007987 G G G G G G G G G G G G G G A A G G G G
27 chr27_31011987 0 31011987 T T T T C C T T T T T T T T T T T T T T
27 chr27_31025210 0 31025210 A A A A A A A A A A A A A G A A A A A A
27 chr27_31029031 0 31029031 C C C C C C C C T T T T C C C C C C C C
27 chr27_31034435 0 31034435 T T T T T T T T C C C C T T T T T T T T
27 chr27_31056816 0 31056816 G G G G G G G G T T T T G G G G G G G G
27 chr27_31066949 0 31066949 C C C C C C C G C C C C C C C C C C C C
27 chr27_31095887 0 31095887 G G G G G G G G G G G G A G G G G G G G
27 chr27_31113476 0 31113476 T T T T C C T T T T T T T T T T T T T T
27 chr27_31117402 0 31117402 G G G G G G G G A A A A G G G G G G G G
27 chr27_31120540 0 31120540 A A A A A A A A A A A A A G A A A A A A
27 chr27_31124294 0 31124294 G G G G A A G G G G G G G G G G G G G G
27 chr27_31135544 0 31135544 T T T T T T T T T T T T C T T T T T T T
27 chr27_31135656 0 31135656 G G G G G G G G G G G G A G G G G G G G
27 chr27_31140401 0 31140401 A A A A A A A A G G G G A A A A A A A A
27 chr27_31150998 0 31150998 A A A A A A A A A G G G A A A A A A A A
27 chr27_31159385 0 31159385 G G G G G G G G G G G G G G A A G G G G
27 chr27_31162014 0 31162014 G G G G G G G G A G G G G G G G G G G G
27 chr27_31162213 0 31162213 G G G G G G G G A G A G G G G G G G G G
27 chr27_31169004 0 31169004 C C C C C C C C C C A C C C C C C C C C
27 chr27_31171037 0 31171037 C C C C T T C C C C C C C C C C C C C C
27 chr27_31181337 0 31181337 C C C C C C C C C C C C C C G G C C C C
27 chr27_31181740 0 31181740 G G G G G G G G G G G G G G G G T T G G
27 chr27_31198490 0 31198490 A A A A A A A A C C C C A A A A A A A A
27 chr27_31201177 0 31201177 T T T T T T T T C C C C T T T T T T T T
27 chr27_31201225 0 31201225 C C C C C C C C C C C C C C T T C C C C
27 chr27_31206827 0 31206827 T T T T T T G T T T T T T T T T T T T T
27 chr27_31209408 0 31209408 C C C C C C C C C T C T C C C C C C C C
27 chr27_31213074 0 31213074 G T T T T T T T T T T T T T T T T T T T
27 chr27_31242180 0 31242180 A A A A A A A A A A A A A A C C A A A A
27 chr27_31243984 0 31243984 C C C C C C C C C T C C C C C C C C C C
27 chr27_31246080 0 31246080 C C C C C C C C C C C C C T C C C C C C
27 chr27_31247346 0 31247346 G G G G G G G G G G G G C G G G G G G G
27 chr27_31253378 0 31253378 C C C C T T C C C C C C C C C C C C C C
27 chr27_31272111 0 31272111 G G G G G G A G G G G G G G G G G G G G
27 chr27_31286435 0 31286435 G G G G G G G G A A A A G G G G G G G G
27 chr27_31296602 0 31296602 T T T T T T T T T T T T C C C C C C T T
27 chr27_31299209 0 31299209 C C C C C C C C A A A A C C C C C C C C
27 chr27_31307353 0 31307353 C C C C C C C C C C C C C C C C G G C C
27 chr27_31308540 0 31308540 C C C C C C A C C C C C C C C C C C C C
27 chr27_31314593 0 31314593 T T T T T T T T T T T T C C T T T T T T
27 chr27_31319971 0 31319971 C C C C T T C C T T T T T T T T T T C C
27 chr27_31322663 0 31322663 T T T T T T T T C C C C T T T T T T T T
27 chr27_31337097 0 31337097 T T T T T T C C T T T T T T T T T T T T
27 chr27_31338576 0 31338576 C C C C T T C C C C C C C C C C C C C C
27 chr27_31338647 0 31338647 T T T T T T T T G T G T T T T T T T T T
27 chr27_31346236 0 31346236 C C C C C C C C C G C C C C C C C C C C
27 chr27_31347571 0 31347571 G G G G G G G G C G C G G G G G G G G G
27 chr27_31349967 0 31349967 T T T T T T T T T T T T G T T T T T T T
27 chr27_31362891 0 31362891 T T T T T T T T C C C C T T T T T T T T
27 chr27_31375640 0 31375640 G G G G G G G G G G G G A G G G G G G G
27 chr27_31381188 0 31381188 G G G G G G G G T T T T G G G G G G G G
27 chr27_31382582 0 31382582 G G G G A A G G G G G G G G A A G G G G
27 chr27_31383857 0 31383857 T T T T T T T T C C C C T T T T T T T T
27 chr27_31391343 0 31391343 C C C C C C C C C C C C T T T T C C T T
27 chr27_31394809 0 31394809 C C C C C C C T C C C C C C C C C C C C
27 chr27_31396281 0 31396281 T T T T T T T T C C C C T T T T T T T T
27 chr27_31411404 0 31411404 T T T T T T T T C C C C T T T T T T T T
27 chr27_31422391 0 31422391 C C C C C C C C C T C C C C C C C C C C
27 chr27_31437105 0 31437105 T T T T T T T T T T T T G T T T T T T T
27 chr27_31446732 0 31446732 T T T T T T T T C T T T T T T T T T T T
27 chr27_31449572 0 31449572 G G G G G G G G G G G G G G G G T T G G
27 chr27_31451131 0 31451131 A A A A A A A A A G A G A A A A A A A A
27 chr27_31451741 0 31451741 T T T T T T T T T T C T T T T T T T T T
27 chr27_31452276 0 31452276 G G G G G G A G G G G G G G G G G G A A
27 chr27_31463690 0 31463690 G G G G G G G G G G G G A A G G G G G G
27 chr27_31476011 0 31476011 T T C T C C T T T T T T T T T T T T T T
27 chr27_31483576 0 31483576 G G G G G G G G G G G G A G G G G G G G
27 chr27_31488535 0 31488535 G G G G G G G G G G G G A G G G G G G G
27 chr27_31488615 0 31488615 C C C C C C C C C C C C C C C T C C C C
27 chr27_31489324 0 31489324 C C C C C C C C C C C C C C C C T T C C
27 chr27_31490021 0 31490021 C C A C C C C C C C C C C C C C C C C C
27 chr27_31490722 0 31490722 C C C C C C C C G G G G C C C C C C C C
27 chr27_31493383 0 31493383 C C C C C C T T C C C C C C C C C C C C
27 chr27_31495746 0 31495746 A A A A A A A A A G G G A A A A G G A A
27 chr27_31499340 0 31499340 C C C C A A C C C C C C C C C C C C C C
27 chr27_31499723 0 31499723 C C C C C C C C T T T T C C C C T T C C
27 chr27_31511422 0 31511422 A A G G G G G G G G G G G G G G G G G G
27 chr27_31511650 0 31511650 T T G G T T T T T T T T T T T T T T T T
27 chr27_31517682 0 31517682 G G T T G G G G G G G G G G G G G G G G
27 chr27_31518283 0 31518283 C C C C C C C C T T T T C C C C T T C C
27 chr27_31526400 0 31526400 T T T T T T C C T T T T T T T T T T T T
27 chr27_31527893 0 31527893 G G G G G G G G G G A G G G G G G G G G
27 chr27_31537331 0 31537331 G G G G G G G G A G G G G G G G G G G G
27 chr27_31554338 0 31554338 C C C C G G C C C C C C C C C C C C C C
27 chr27_31557668 0 31557668 A A A A A A A A G G A G A A A A A A A A
27 chr27_31559162 0 31559162 G G G G G G G G G G G G G G C G G G G G
27 chr27_31574376 0 31574376 G G G G G G G G G G G G G G G G A A G G
27 chr27_31575662 0 31575662 A A A A A A A A T T T T A A A A A A A A
27 chr27_31579820 0 31579820 G G G G G G G G G G G G G G T T T T G G
27 chr27_31580585 0 31580585 C C C C C C C C T T T T C C C C C C C C
27 chr27_31597293 0 31597293 A A A A A A A A A G A A A A A A A A A A
27 chr27_31598035 0 31598035 A A G G G G A A G G G G G G G G G G A A
27 chr27_31599321 0 31599321 A A A A A A A A A G A G A G A A A A A A
27 chr27_31600705 0 31600705 A A A A A A A A G G G G A A A A A A A A
27 chr27_31613401 0 31613401 G G G G G G A A G G G G G G G G G G G G
27 chr27_31617604 0 31617604 T T T T T T T T A A A A T T T T T T T T
27 chr27_31619744 0 31619744 C C C C C C C C T T T T C C C C C C C C
27 chr27_31626532 0 31626532 T T T T T T T T C C C C T T T T T T T T
27 chr27_31636895 0 31636895 A A A A A A A A G G G G A A A A A A A A
27 chr27_31641518 0 31641518 A A A A A A A A A A A A A A A G A A A A
27 chr27_31647239 0 31647239 A A A A A A A A A A A G A A A A A A A A
27 chr27_31658435 0 31658435 G G T T G G G G G G G G G G G G G G G G
27 chr27_31659611 0 31659611 A A A A A A A A A A A A A G A A A A A A
27 chr27_31661159 0 31661159 T T T T T T T T T T T T T T C C T T T T
27 chr27_31669575 0 31669575 A A A A A A A A G G G G A A A A A A A A
27 chr27_31672452 0 31672452 C C C C C C C C T T T T C C C C C C C C
27 chr27_31673353 0 31673353 A A A A A A A A A A A A A A A A G G A A
27 chr27_31677813 0 31677813 T T T T T T T T T T T T T T C C T T T T
27 chr27_31706411 0 31706411 A A A A A A A A A A A A A C A A A A A A
27 chr27_31710122 0 31710122 G G G G G G G G A A A G G G G G G G G G
27 chr27_31710427 0 31710427 T T C C C C C C C C C C C C C C C C T T
27 chr27_31715629 0 31715629 T T T T T T T T C T C T T T T T T T T T
27 chr27_31722890 0 31722890 A A A A A A A A A A A A A G A A A A A A
27 chr27_31726024 0 31726024 C C C C C C C C C C C T C C C C C C C C
27 chr27_31727547 0 31727547 T T T T A A T T T T T T T T T T T T T T
27 chr27_31729514 0 31729514 A A A A A A A A A A A A A A A A A G A A
27 chr27_31736264 0 31736264 G G G G G G G G G G G G A G G G G G G G
27 chr27_31739209 0 31739209 A A A A A A A A A A A A G G A A G G A A
27 chr27_31746872 0 31746872 A A A A A A A A A A A A A A G G A A A A
27 chr27_31754968 0 31754968 C T C C C C C C C C C C C C C C C C T T
27 chr27_31757866 0 31757866 G G G G G G G G A G G G G G G G G G G G
27 chr27_31763302 0 31763302 A A A A A A A A A A A A A T A A A A A A
27 chr27_31768978 0 31768978 C C T T C C C C C C C C C C C C C C C C
27 chr27_31768987 0 31768987 A A A A A A A A G G G G A A A A A A A A
27 chr27_31769354 0 31769354 G G G G G G T T G G G G G G G G G G G G
27 chr27_31773927 0 31773927 C C C C C C C C T T T T C C C C C C C C
27 chr27_31774698 0 31774698 G G A A A A G G A A A A A A A A A A G G
27 chr27_31792787 0 31792787 C C C C C C T T C C C C C C C C C C C C
27 chr27_31798371 0 31798371 T T T T T T C C T T T T T T T T T T T T
27 chr27_31799143 0 31799143 T T T T T T T T G G G G T T T T T T T T
27 chr27_31808091 0 31808091 T T T T T T T T T T T T T T C C C C T T
27 chr27_31809558 0 31809558 G G G G G G G G G G G G G T G G G G G G
27 chr27_31809688 0 31809688 C C C C C C C C C C C C A C C C C C C C
27 chr27_31825369 0 31825369 A A A A A A A A A A A G A A A A A A A A
27 chr27_31833675 0 31833675 T T T T T T T T C C C C T T T T T T T T
27 chr27_31843313 0 31843313 C C C C C C C C T T T T C C C C C C C C
27 chr27_31853623 0 31853623 A A A A A A A A A A A A A A G G A A A A
27 chr27_31862480 0 31862480 G G G G G G G G A A A A G G G G G G G G
27 chr27_31869953 0 31869953 T T T T T T T T C C C C T T T T T T T T
27 chr27_31871024 0 31871024 C C T T C C C C C C C C C C C C C C C C
27 chr27_31879252 0 31879252 T T T T T T T T T T T T T T C C T T T T
27 chr27_31892412 0 31892412 G G A A A A G G A A A A A A A A A A G G
27 chr27_31897195 0 31897195 A A A A A A A A C C C C A A A A A A A A
27 chr27_31907910 0 31907910 G G G G A G G G G G G G G G G G G G G G
27 chr27_31909720 0 31909720 T T T T T T T T C C C C T T T T T T T T
27 chr27_31916207 0 31916207 G G G G G G G G A G G G G G G G G G G G
27 chr27_31936482 0 31936482 T T T T T T T T C C C C T T T T T T T T
27 chr27_31937676 0 31937676 A A A A A A G G A A A A A A A A A A G G
27 chr27_31941851 0 31941851 G G G G G G G G A A A A G G G G G G G G
27 chr27_31945643 0 31945643 A A A A A G A A A A A A A A A A A A A A
27 chr27_31946698 0 31946698 G G A A A A G G G G G G G G G G G G G G
27 chr27_31947197 0 31947197 A A C C C C A A C C C C C C C C C C A A
27 chr27_31947889 0 31947889 A A A A A A A A A A A A A A A A A T A A
27 chr27_31950514 0 31950514 G G G G G G G G G G G T G G G G G G G G
27 chr27_31977901 0 31977901 C C C T C T C C C C C C C C C C C C C C
27 chr27_31980017 0 31980017 T T T T T T T T G G G G T T T T T T T T
27 chr27_31980018 0 31980018 T T T T T T T T T T T T C T T T T T T T
27 chr27_31992563 0 31992563 A A A A A A A A G G G G A A A A A A A A
27 chr27_31993264 0 31993264 C C C C C C C C G G G G C C C C C C C C
27 chr27_32022962 0 32022962 G G G G G G G G G G G G G G A G G G G G
27 chr27_32025345 0 32025345 A A A A A A A A G G G G G G G G G G A A
27 chr27_32043003 0 32043003 G G A A G G G G G G G G G G G G G G G G
27 chr27_32045764 0 32045764 A A A A A A A A A A A A A A A C A A A A
27 chr27_32058047 0 32058047 C C C C C C C C C C C C T T C C C C C C
27 chr27_32059873 0 32059873 C C C C A C C C C C C C C C C C C C C C
27 chr27_32060926 0 32060926 C C C C C C C C T T T T C C C C C C C C
27 chr27_32064503 0 32064503 A A A A A G A A A A A A A A A A A A A A
27 chr27_32095236 0 32095236 G G G G G G G G C C C C G G G G G G G G
27 chr27_32096450 0 32096450 G G G G G G G G G G G G G G G G A A G G
27 chr27_32103978 0 32103978 G G G G G G G G G G G G G G A G G G G G
27 chr27_32105680 0 32105680 T T T T T T T T T T T T C T T T T T T T
27 chr27_32115415 0 32115415 T T T T T T T T T T T T T T C T T T T T
27 chr27_32122256 0 32122256 T T T T T T T T G G G G T T T T T T T T
27 chr27_32131884 0 32131884 C C C C C T C C C C C C C C C C C C C C
27 chr27_32133960 0 32133960 G G G G G G G G G G G G G G A G G G G G
27 chr27_32134081 0 32134081 C C C C C C C C T T T T C C C C C C C C
27 chr27_32134514 0 32134514 G G G G A G G G G G G G G G G G G G G G
27 chr27_32150408 0 32150408 G G G G A G G G G G G G G G G G G G G G
27 chr27_32150422 0 32150422 G G A A G G G G G G G G G G G G G G G G
27 chr27_32152989 0 32152989 C C T T C C C C C C C C C C C C C C C C
27 chr27_32160634 0 32160634 T T T T T T T T T T T T T T T T C T T T
27 chr27_32161580 0 32161580 A A A A A A A A G G G G A A A A A A A A
27 chr27_32166703 0 32166703 C C C C C T C C C C C C C C C C C C C C
27 chr27_32178069 0 32178069 T T C T C T T T T T T T T T T T T T T T
27 chr27_32178172 0 32178172 G G C G G G G G G G G G G G G G G G G G
27 chr27_32178256 0 32178256 C C C C C C C C A C C C C C C C C C C C
27 chr27_32178457 0 32178457 T T T T T T T T T T T T T T C C T T T T
27 chr27_32179872 0 32179872 C C C C C C C C C T C C C C C C C C C C
27 chr27_32184827 0 32184827 A A A A A A A A A T A A A A A A A A A A
27 chr27_32186939 0 32186939 A A A A A A A A T T T T A A A A A A A A
27 chr27_32192798 0 32192798 A A A A A A A A A A A A A A A G A A A A
27 chr27_32194041 0 32194041 G G G G C G G G G G G G G G G G G G G G
27 chr27_32194341 0 32194341 C C C C C C C C T T T T C C C C C C T T
27 chr27_32197839 0 32197839 G G G G G G G G G G G G A G G G G G G G
27 chr27_32215652 0 32215652 G G G G A G G G G G G G G G G G G G G G
27 chr27_32222002 0 32222002 T T T T T T T T T T T T C C T T T T T T
27 chr27_32225006 0 32225006 C C C C C C C C T T T T C C C C C C C C
27 chr27_32225155 0 32225155 T T T T T T T T T T T T C T T T T T T T
27 chr27_32226140 0 32226140 C C C C C C C C T T T T C C C C C C C C
27 chr27_32230605 0 32230605 T T T T C T T T T T T T T T T T T T T T
27 chr27_32231113 0 32231113 G G G G G G A G G G G G G G G G G G G G
27 chr27_32241766 0 32241766 T T T T T T T T T T T T T T T T C C T T
27 chr27_32243165 0 32243165 G G G G G G G G G G G G A G G G G G G G
27 chr27_32247618 0 32247618 T T T T T T T T T T T T C T T T T T T T
27 chr27_32247864 0 32247864 C C C C C C C C T T T T C C T T C C C C
27 chr27_32259934 0 32259934 A A A A A A A A A A A A A A G G A A A A
27 chr27_32266232 0 32266232 G G G G G G G G G G G G A G G G G G G G
27 chr27_32269419 0 32269419 A A A A A A A A G G G G A A A A A A A A
27 chr27_32269725 0 32269725 G G G G G G A G G G G G G G G G G G G G
27 chr27_32272462 0 32272462 A A A A A A A A A A A G A A A A A A A A
27 chr27_32277473 0 32277473 G G G G G G G G G G G G G G G G A G G G
27 chr27_32282391 0 32282391 A A A A C C A A A A A A A A A A A A A A
27 chr27_32293340 0 32293340 G G G G G G G G G G G G A A G G G G G G
27 chr27_32298083 0 32298083 G G G G G G G G G G G G G G G G A G G G
27 chr27_32299448 0 32299448 G G G G A G G G G G G G G G G G G G G G
27 chr27_32301486 0 32301486 C T C C C C C T C C C C C C C C C C C C
27 chr27_32308420 0 32308420 C C C C C C C C C C A A C C C C C C C C
27 chr27_32333951 0 32333951 G G G G G G G G G G G G G G A A G G G G
27 chr27_32341268 0 32341268 C C C C C C C C C C C C C C C C C T C C
27 chr27_32345190 0 32345190 C C C C C C C C C C C C C T C C C C C C
27 chr27_32367427 0 32367427 G G G G G G G G G G G G A A A A G G G G
27 chr27_32373429 0 32373429 G G C C C C C G C C C C C C C C C C G G
27 chr27_32374258 0 32374258 G G G G G G G G G G A G G G G G G G G G
27 chr27_32378463 0 32378463 G G A A A G G G G G G G G G G G G G G G
27 chr27_32383624 0 32383624 G G G G G G C G G G G G G G G G G G G G
27 chr27_32392578 0 32392578 T T T T T T T T C C C C T T T T T T T T
27 chr27_32392618 0 32392618 G G G G G G G G G G G G A A G G G G G G
27 chr27_32394993 0 32394993 G G G G C G G G G G G G G G G G G G G G
27 chr27_32396169 0 32396169 T T T T T T T T C C C C T T T T T T T T
27 chr27_32398004 0 32398004 G G G G A A G G G G G G G G G G G G G G
27 chr27_32403417 0 32403417 C C C C C C C C T T C T C C C C C C C C
27 chr27_32403439 0 32403439 A A A A A A A A T T T T A A A A A A A A
27 chr27_32404010 0 32404010 A A A A A A A A G G A G A A A A A A A A
27 chr27_32419283 0 32419283 A A A A A A A A G G G G A A A A A A A A
27 chr27_32425417 0 32425417 G G G G G G G G G G G G G G G G A G G G
27 chr27_32427072 0 32427072 G G G G G G G G A A A A G G G G G G G G
27 chr27_32433908 0 32433908 C C C C C C C C C T C C C C C C C C C C
27 chr27_32441451 0 32441451 C C C C C C C C C C C C C C C C T T C C
27 chr27_32442261 0 32442261 C C T T T T C C C C C C C C C C C C C C
27 chr27_32452940 0 32452940 C C C C C C C C C C G G C C C C C C C C
27 chr27_32461673 0 32461673 G T T T T T T T T T T T T T T T T T G G
27 chr27_32464394 0 32464394 A A A A A A A A G G A A A A A A A A A A
27 chr27_32467786 0 32467786 A A A A A A A A G G A A A A A A A A A A
27 chr27_32470117 0 32470117 A A A A A A A A A A A A A A G G G G A A
27 chr27_32471964 0 32471964 A A A A A A A A A A C C A A A A A A A A
27 chr27_32474284 0 32474284 C C A A A C C C A A A A A A A A A A C C
27 chr27_32487769 0 32487769 T T T T C T T T T T T T T T T T T T T T
27 chr27_32492745 0 32492745 G G G G G G G G G G C G G G G G G G G G
27 chr27_32494719 0 32494719 T T T T T T T T T T T T T T T T C C T T
27 chr27_32500044 0 32500044 T T T T T T C C T T T T T T T T T T T T
27 chr27_32500843 0 32500843 A A A A G G A A A A A A A A A A A A A A
27 chr27_32501494 0 32501494 G G G G C C G G G G G G G G G G G G G G
27 chr27_32502061 0 32502061 A A A A A A A A A A A A A A A A A G A A
27 chr27_32515234 0 32515234 G G G G G G G G G G G G A G G G G G G G
27 chr27_32516482 0 32516482 G G G G G G G G A A A A G G G G G G G G
27 chr27_32535009 0 32535009 G G A A A G G G G G G G G G G G G G G G
27 chr27_32535165 0 32535165 G G G G A G G G G G G G G G G G G G G G
27 chr27_32537150 0 32537150 G G A A A A G G A A A A A A A A A A G G
27 chr27_32539472 0 32539472 G G G G G G G G A G A A G G A G G G G G
27 chr27_32547527 0 32547527 A A A A A A A A A C A A A A A A A A A A
27 chr27_32555779 0 32555779 T T T T T T T T T T T T T T C T T T T T
27 chr27_32558139 0 32558139 G G G G A G G G G G G G G G G G A A G G
27 chr27_32564336 0 32564336 T T T T A A T T T T T T T T T T T T T T
27 chr27_32571214 0 32571214 C C C C T T C C C C C C C C C C C C C C
27 chr27_32572584 0 32572584 C C C C C C C C T T T T C C C C C C C C
27 chr27_32584801 0 32584801 C C T T C C C C C C C C C C C C C C C C
27 chr27_32596970 0 32596970 G G G G G G G G G G G G G G A G G G G G
27 chr27_32597403 0 32597403 T T T T T T T T C C C C T T T T T T T T
27 chr27_32599318 0 32599318 A A A A A A A A G G G G A A A A A A A A
27 chr27_32601952 0 32601952 G G G G G G G G G G G G G G A G G G G G
27 chr27_32641977 0 32641977 T T T T T T T T C C C C T T T T T T T T
27 chr27_32642127 0 32642127 T T T T T T T T T T T T T T T T A T T T
27 chr27_32642834 0 32642834 A A A A A A A A G G G G A A A A A A A A
27 chr27_32644793 0 32644793 T T T T T T C C T T T T T T T T T T T T
27 chr27_32647848 0 32647848 A A A A A A A A A A A A A G A A A A A A
27 chr27_32651344 0 32651344 T T T T T T T T G G G G T T T T T T T T
27 chr27_32655695 0 32655695 T T C C T T T T T T T T T T T T T T T T
27 chr27_32666161 0 32666161 T T T T T T T T T T T T C C T T T T T T
27 chr27_32669995 0 32669995 C C C C C C C C C C C T C C C C C C C C
27 chr27_32671133 0 32671133 A A A A A A A A G G G G A A A A A A A A
27 chr27_32671552 0 32671552 A A A A A A A A T T A T A A A A A A A A
27 chr27_32681772 0 32681772 T T T T T T T T C T T T T T T T T T T T
27 chr27_32694806 0 32694806 T T T T T T T T T T T T G T T T T T T T
27 chr27_32698890 0 32698890 G G G G G G G G A A A A G G G G G G G G
27 chr27_32702555 0 32702555 C C C C C C C T C C C C C C C C C C C C
27 chr27_32706787 0 32706787 C C T T T T C C T T T T T T T T T T C C
27 chr27_32716344 0 32716344 C C C C C G C C C C C C C C C C C C C C
27 chr27_32738699 0 32738699 T T T T T T T T T T T T T T C T T T T T
27 chr27_32739346 0 32739346 G G G G G G G G G G G G T T G G G G G G
27 chr27_32742161 0 32742161 G G G G G G G G A A A A G G G G G G G G
27 chr27_32759734 0 32759734 A A A A A A A A A A A A A A G G A A A A
27 chr27_32768931 0 32768931 A T T T T T T T T T T T T T T T T T A A
27 chr27_32775134 0 32775134 T T C C C C T T C C C C C C C C C C T T
27 chr27_32778856 0 32778856 C C C C C C C C C C C C C C C C C T C C
27 chr27_32778912 0 32778912 A G G G G G G G G G G G G G G G G G A A
27 chr27_32782640 0 32782640 T T T T T T T T A T T T T T T T T T T T
27 chr27_32792642 0 32792642 G T G G G G G G G G G G G G G G G G G G
27 chr27_32806430 0 32806430 A A A A A A A A A A A A A A G G A A A A
27 chr27_32813188 0 32813188 C C C C C C C C T T T T C C C C C C C C
27 chr27_32849608 0 32849608 C C C C C C C C T T T T C C C C C C C C
27 chr27_32852923 0 32852923 C C C C C C C C C C C C T T C C C C C C
27 chr27_32858306 0 32858306 G G A A A G G G G G G G G G G G G G G G
27 chr27_32862085 0 32862085 T T T T T T T T C C C C T T T T T T T T
27 chr27_32866552 0 32866552 G G G G G G G G G G C C G G G G G G G G
27 chr27_32869325 0 32869325 G T T T T T T T T T T T T T T T T T G G
27 chr27_32872694 0 32872694 A A A A A A A A A A G G A A A A A A A A
27 chr27_32877425 0 32877425 A A A A A A A A A A A A A A A A A G A A
27 chr27_32886726 0 32886726 T T T T T T T T C C C C T T T T T T T T
27 chr27_32894690 0 32894690 T T T T T T T T G G G G T T T T T T T T
27 chr27_32902619 0 32902619 G G A A A G G G G G G G A A A A A A G G
27 chr27_32918929 0 32918929 A A A A A A A A C C C C A A A A A A A A
27 chr27_32930027 0 32930027 A A A A A A A A A G A G A A A A A A A A
27 chr27_32930837 0 32930837 T T T T T T T T T T T T C C C C C C T T
27 chr27_32938595 0 32938595 C T C C C C C C C C C C C C C C C C C C
27 chr27_32948488 0 32948488 A A A A A A A C A A A A A A A A A A A A
27 chr27_32951624 0 32951624 A A A A A A A A A A A A A A A A A G A A
27 chr27_32969911 0 32969911 G G G G G G G G G T G G G G G G G G G G
27 chr27_32971597 0 32971597 A A A A A A A A A A A A A A A G A A A A
27 chr27_32978651 0 32978651 G G A A G G G G G G G G G G G G G G G G
27 chr27_32980271 0 32980271 T T T T T T T T T T T T T T C C T T T T
27 chr27_32981027 0 32981027 A A A A A A A A G G G G A A A A A A A A
27 chr27_33030718 0 33030718 C C C C C C C C C C A C C C C C C C C C
27 chr27_33030731 0 33030731 G G G G G G G G G G G G A A G G A A G G
27 chr27_33031015 0 33031015 G G G T G G G G G G G G G G G G G G G G
27 chr27_33035130 0 33035130 G G G G G G G G A G A G G G G G G G G G
27 chr27_33053354 0 33053354 T T T T T T T T T T T T A T T T T T T T
27 chr27_33060160 0 33060160 C C C C C C C C C C C C C T C C C C C C
27 chr27_33070503 0 33070503 G G G G G G G G G G G G T T G G G G G G
27 chr27_33082752 0 33082752 A A A A A A A A A G A G A A A A A A A A
27 chr27_33100558 0 33100558 A A A A A A A A A C A C A A A A A A A A
27 chr27_33120603 0 33120603 G G G G G G G G G G G G A G G G G G G G
27 chr27_33132700 0 33132700 C C C C C C C C C C C C C T C C C C C C
27 chr27_33149829 0 33149829 T T C C C C C C C C C C C C C C C C C C
27 chr27_33150064 0 33150064 G G G G G G G G G G G G G G G G A G G G
27 chr27_33150122 0 33150122 G G G G C C G G G G G G G G G G G G G G
27 chr27_33150758 0 33150758 G G G G A G G G G G G G G G G G G G G G
27 chr27_33151993 0 33151993 C C C C C C C C C C C C A A A A A A C C
27 chr27_33153968 0 33153968 T T T T T T T T T T T T T T T T C C T T
27 chr27_33156791 0 33156791 A A A G A A A A A A A A A A A A A A A A
27 chr27_33159542 0 33159542 A A A A A A A A A A A A A A A A G G A A
27 chr27_33162072 0 33162072 A A A A A A A A A T A T A A A A A A A A
27 chr27_33163185 0 33163185 C C C C C C C C C C C C C C C C A C C C
27 chr27_33163384 0 33163384 A A A A A A A A A A A A A A A A A T A A
27 chr27_33164134 0 33164134 C C C T C C C C T T T T C C C C C C C C
27 chr27_33169557 0 33169557 T T T T T T T T C C C T T T T T T T T T
27 chr27_33171660 0 33171660 T T C C C C C C C C C C C C C C C C T T
27 chr27_33190120 0 33190120 C C C C C C C C C C C C C C C C C T C C
27 chr27_33199535 0 33199535 T T T T G G T T T T T T T T T T T T T T
27 chr27_33203696 0 33203696 G G A A A A A A A A A A A A A A A A A A
27 chr27_33204983 0 33204983 G G G G G G G G A G A G G G G G G G G G
27 chr27_33210011 0 33210011 A A A A A A A A A T A T A A A A A A A A
27 chr27_33217341 0 33217341 T T T T T T T T C C C C T T T T T T T T
27 chr27_33221426 0 33221426 G G G G G G G G G G G G G T T T G G G G
27 chr27_33224899 0 33224899 C C C C C G C C C C C C C C C C C C C C
27 chr27_33225882 0 33225882 C C C C C C C C C C C C A C C C C C C C
27 chr27_33226917 0 33226917 C C C C C C A C C C C C C C C C C C C C
27 chr27_33232887 0 33232887 T T T T T T T T T T T T T T T T C T T T
27 chr27_33237884 0 33237884 A A A A A A A G A A A A A A A A A A A A
27 chr27_33242402 0 33242402 A A A A A A A A A A A A A A T T A A A A
27 chr27_33243293 0 33243293 G G G G G G G G G G G G G G G G C C G G
27 chr27_33243365 0 33243365 A A A A A T A A A A A A A A A A A A A A
27 chr27_33247686 0 33247686 T T C C C C T T C C C C C C C C C C T T
27 chr27_33249078 0 33249078 T T C C C C T T C C C C C C C C C C T T
27 chr27_33255646 0 33255646 C C C C C C C C C C C C C C C C A A C C
27 chr27_33259991 0 33259991 G G G G G G A G G G G G G G G G G G G G
27 chr27_33261180 0 33261180 T T T T T T T T T T T T C T T T C C T T
27 chr27_33267054 0 33267054 T T T T T T T T C C C C T T T T T T T T
27 chr27_33272935 0 33272935 C C C C C C C C C C C C C T C C C C C C
27 chr27_33275401 0 33275401 C C C C C C C C C C C T C C C C C C C C
27 chr27_33277213 0 33277213 C C C C C C C C C C C C C C C C G G C C
27 chr27_33279078 0 33279078 T T T T T T A T T T T T T T T T T T A A
27 chr27_33281225 0 33281225 T T T T T T T T T T T T T T T T A A T T
27 chr27_33285463 0 33285463 G G G G G G G G G G G T G G G G G G G G
27 chr27_33288186 0 33288186 T T G G G T T T T T T T T T T T G T T T
27 chr27_33288327 0 33288327 G G G G G G G G A G A G G G G G G G G G
27 chr27_33290360 0 33290360 G G G G G G G G C G G G G G G G G G G G
27 chr27_33292043 0 33292043 G G A A G G G G G G G G G G G G G G G G
27 chr27_33292809 0 33292809 G G A A G G G G G G G G G G G G G G G G
27 chr27_33293058 0 33293058 G G G G G G G G G G G G A G G G G G G G
27 chr27_33298526 0 33298526 C C C C C C C C T T T T C C C C C C C C
27 chr27_33300862 0 33300862 A A A A A A A A A A A A A G G G A A A A
27 chr27_33301480 0 33301480 T T T T T T T T T T T T T T C T T T T T
27 chr27_33305262 0 33305262 G G C C C C G G G G G G G G G G G G G G
27 chr27_33316861 0 33316861 T T T T T T T T T T T T C T T T T T T T
27 chr27_33317778 0 33317778 T T C C C C C T C C C C C C C C C C C C
27 chr27_33322069 0 33322069 C C C C C C C C C C C C A C C C C C C C
27 chr27_33323413 0 33323413 G G G G G G G T G G G G G G G G G G G G
27 chr27_33323639 0 33323639 T T T T T T T T C C C T T T T T T T T T
27 chr27_33326136 0 33326136 G G G G G G G G G G G G G G A A G G G G
27 chr27_33327712 0 33327712 G G G G G G G G G G G G G G G G A G G G
27 chr27_33329493 0 33329493 C C C C C C C C C C G G C C C C C C C C
27 chr27_33338597 0 33338597 T T T T T T T T C T T T T T T T T T T T
27 chr27_33339054 0 33339054 T T T T T T T T T T T T C T T T T T T T
27 chr27_33340982 0 33340982 T T T T T T T T T T T T C T T T T T T T
27 chr27_33344852 0 33344852 T T T T C T T T T T T T T T T T T T T T
27 chr27_33346779 0 33346779 G G G G G G G G A A A A G G G G G G G G
27 chr27_33348829 0 33348829 G G G G G G G G C G G G G G G G G G G G
27 chr27_33350490 0 33350490 G G G G G G G G G G G G G G G G A A G G
27 chr27_33352684 0 33352684 A A A A A A A A A A A A A G A A A A A A
27 chr27_33359571 0 33359571 A A A A A T A A A A A A A A A A A A A A
27 chr27_33359637 0 33359637 C C C C C C C C C C C C A C C C C C C C
27 chr27_33362614 0 33362614 A A A A A A A A G G G G A A A A A A A A
27 chr27_33363511 0 33363511 G G G G G G G G A A A A G G G G G G G G
27 chr27_33374248 0 33374248 T T T T C C T T T T T T T T T T T T T T
27 chr27_33379047 0 33379047 C C C C C C C C C C C C C T C C C C C C
27 chr27_33380616 0 33380616 A A A G A G A A A A A A A G G G G G A A
27 chr27_33381191 0 33381191 A A A A A A A A A A A A G G A A G G A A
27 chr27_33384326 0 33384326 A A G G A G A A A A A A A G G G G G A A
27 chr27_33384745 0 33384745 T T G G G T T T T T T T G T G G G G T T
27 chr27_33386113 0 33386113 C C G G C G C C C C C C C C C C C C C C
27 chr27_33389027 0 33389027 G G G G G G G G A A A A G G G G G G G G
27 chr27_33406684 0 33406684 T T T T T T T T C C C C T T T T T T T T
27 chr27_33417066 0 33417066 C C C C C C C C C C C T C C C C C C C C
27 chr27_33422218 0 33422218 A G G G G G G G G G G G G G G G G G G G
27 chr27_33426656 0 33426656 G G C C C C G G G G G G G G G G G G G G
27 chr27_33429435 0 33429435 T T T T T T T T T T T T T T T T C C T T
27 chr27_33435565 0 33435565 A A A A A A A A G G G G A A A A A A A A
27 chr27_33436680 0 33436680 C C T T C T C C C C C C C C C C C C C C
27 chr27_33438957 0 33438957 T T T T T T T T T T T T G T T T T T T T
27 chr27_33446919 0 33446919 T T T T T T C T T T T T T T T T T T T T
27 chr27_33447786 0 33447786 G G G G A G G G G G G G G G G G G G G G
27 chr27_33448896 0 33448896 G G G G G G G G G G G T G G G G G G G G
27 chr27_33449953 0 33449953 A A A A A A A A G G G G A A A A A A A A
27 chr27_33450650 0 33450650 T T T T T T T T C C C C T T T T T T T T
27 chr27_33451859 0 33451859 T T T T T T T T C C C C T T T T T T T T
27 chr27_33451946 0 33451946 C C C C C C C C C C C C C G C C C C C C
27 chr27_33453538 0 33453538 C C C C C C C C T T T T C C C C C C C C
27 chr27_33458728 0 33458728 C C C C C C C C C T C C C C C C C C C C
27 chr27_33469193 0 33469193 G G C C C C G G G G G G G G G G G G G G
27 chr27_33469353 0 33469353 G G G G G G A G G G G G G G G G G G G G
27 chr27_33471426 0 33471426 T T G G G G T T T T T T T T G G T T T T
27 chr27_33472961 0 33472961 C C C C C T C C C C C C T T C C T T C C
27 chr27_33478216 0 33478216 G G G G G G G G G G G G G G G G A G G G
27 chr27_33482045 0 33482045 G G G G G G G G G G G G G G G G C C G G
27 chr27_33489497 0 33489497 C C C C C T C C C C C C C C C C C C C C
27 chr27_33491068 0 33491068 A A G G A A A A G G G G A A A A A A A A
27 chr27_33493948 0 33493948 C C C C C C C T C T C C T T T T T T C C
27 chr27_33500606 0 33500606 T T T T T T T T G T T T T T T T T T T T
27 chr27_33501199 0 33501199 C C C C C C C C C C C C C C C C C T C C
27 chr27_33501947 0 33501947 T T T T T T T T T T T T T T C T T T T T
27 chr27_33504140 0 33504140 A A A G A G A A A A A A A A A A A A A A
27 chr27_33504420 0 33504420 C C C C C C C C C C C C C C C C C G C C
27 chr27_33506057 0 33506057 G G A A A G G G G G G G G G G G G G G G
27 chr27_33509462 0 33509462 A A A A A A A A A A A G A A A A A A A A
27 chr27_33510208 0 33510208 G G G G G G G G G G G G C G G G G G G G
27 chr27_33510486 0 33510486 G G G G G G G G G G G G G G G G A G G G
27 chr27_33510642 0 33510642 C C C C C C C C C C C C C C C T C T C C
27 chr27_33518173 0 33518173 A A A A A A A A A G A G A A A A A A A A
27 chr27_33518271 0 33518271 C C A C C C C C C C C C C C C C C C C C
27 chr27_33523662 0 33523662 A G G G G G A A G G G G G G G G G G G G
27 chr27_33525674 0 33525674 G G T T G G G G G G G G G G G G G G G G
27 chr27_33526298 0 33526298 A A A A G G A A A A A A G G A A A A A A
27 chr27_33530046 0 33530046 C T C C C C C C C C C C C C C C C C T T
27 chr27_33534065 0 33534065 G G G G G G G G G G C G G G G G G G G G
27 chr27_33563273 0 33563273 A A A A A A A A A A A A A A A A A C A A
27 chr27_33563705 0 33563705 A G A G A A G G A A G G G G A A A G A A
27 chr27_33565025 0 33565025 A A A A A A A A A A G G A G A A A A A A
27 chr27_33565176 0 33565176 C T C T C C T T C C T T T T C C C T C C
27 chr27_33567656 0 33567656 C C C G C C C C C C C C C C C C C C C C
27 chr27_33698586 0 33698586 T T G T T T T T T T T T G G G T T T T T
27 chr27_33702735 0 33702735 T T T T G G T T T T T T T T T T T T T T
27 chr27_33703126 0 33703126 C C C T T T C C C T C C C C C C C C C C
27 chr27_33703143 0 33703143 T T C T T T T T T T T T T T T T T T T T
27 chr27_33703163 0 33703163 C C A C C C C C C C C C C C C C C C C C
27 chr27_33703540 0 33703540 G G A G G G G G G G G G A G G G G G G G
27 chr27_33704115 0 33704115 T T T T T T T T C T C T T T T T T T T T
27 chr27_33705009 0 33705009 T T T T T T T T T T T T C T T T T T T T
27 chr27_33705255 0 33705255 T T C T T T T T T T T T T T T T T T T T
27 chr27_33705518 0 33705518 T T C C C C T T C T C T C C C C C T T T
27 chr27_33705690 0 33705690 T T T T T T T T C T C T T T T T T T T T
27 chr27_33706941 0 33706941 G G A G G G G G G G G G G G G G G G G G
27 chr27_33707011 0 33707011 C C C C C T C C C C C C C C C C C C C C
27 chr27_33709461 0 33709461 C C T T C C C C C C C C C C C C C C C C
27 chr27_33711338 0 33711338 G G G G G G G G A A A A G G G G G G G G
27 chr27_33712538 0 33712538 T T C C T T T T T T T T T T T T T T T T
27 chr27_33713966 0 33713966 C T C C C C C C C C C C C C C C T T C C
27 chr27_33716241 0 33716241 C C C C C C C C C C C C C C C T C C C C
27 chr27_33727096 0 33727096 C C C C C C C C C C C C C C C C C T C C
27 chr27_33733061 0 33733061 T T C C C C C C C C C C C C C C C C T T
27 chr27_33735940 0 33735940 T T T T T T T T T T T T T T T T A A T T
27 chr27_33740913 0 33740913 T T T T T T T T C C C C T T T T T T T T
27 chr27_33746095 0 33746095 A A A A A A A A A A A G A A A A A A A A
27 chr27_33752122 0 33752122 C C C C C C C C A A A A C C C C C C C C
27 chr27_33754902 0 33754902 G G G G A G G G G G G G G G G G G G G G
27 chr27_33755457 0 33755457 G G A G G G G G G G G G G G G G G G G G
27 chr27_33758912 0 33758912 C C C C C C C C C C C C C T C C C C C C
27 chr27_33759158 0 33759158 T T T T T T T T C C C C T T T T T T T T
27 chr27_33760561 0 33760561 G G G G G G G G C C C C G G G G G G G G
27 chr27_33764318 0 33764318 G G A G G G G G G G G G G G G G G G G G
27 chr27_33767941 0 33767941 A A A G A G A A A A A A A A A A A A A A
27 chr27_33780654 0 33780654 G G T T T T G G T T T T T T T T T T G G
27 chr27_33780742 0 33780742 C C C C C C C C C C C C C T C C C C C C
27 chr27_33784878 0 33784878 T T T T T T T T T T T T T T C T T T T T
27 chr27_33786000 0 33786000 T T T T T T T T T T T T T T A T T T T T
27 chr27_33788030 0 33788030 C C C C C C C C C C C C C C C T C C C C
27 chr27_33791583 0 33791583 A A A G A A A A A A A A A A A A A A A A
27 chr27_33800884 0 33800884 C C C T C T C C C C C C C C C C C C C C
27 chr27_33802657 0 33802657 C C C C C C C C T T T T C C C C C C C C
27 chr27_33802880 0 33802880 G G G G G G G G A G A G G G G G G G G G
27 chr27_33812103 0 33812103 T T T T T T T T C T C T T T T T T T T T
27 chr27_33812534 0 33812534 G G A G A A G G G G G G G G G G G G G G
27 chr27_33817202 0 33817202 T T A T A T T T T T T T T T T T T T T T
27 chr27_33819033 0 33819033 C C C C C C C C C C C C C C C T C C C C
27 chr27_33828598 0 33828598 A A A A A A A A A A A A A A A A A G A A
27 chr27_33834534 0 33834534 G G G G G G G G G T G G G G G G G G G G
27 chr27_33841046 0 33841046 G G G G G G G G A A A A G G G G G G G G
27 chr27_33851677 0 33851677 T T T T C T T T T T T T T T T T T T T T
27 chr27_33855936 0 33855936 A A A A A A A A G G G G A A A A A A A A
27 chr27_33868596 0 33868596 C C C C C C C C C C C T C C C C C C C C
27 chr27_33872436 0 33872436 T T C T T T T T T T T T T T T T T T T T
27 chr27_33873090 0 33873090 G G G G G G G G G G G G G G G G A A G G
27 chr27_33877131 0 33877131 G G G G G G G G G G G G A G G G G G G G
27 chr27_33877527 0 33877527 G G G G A G G G G G G G G G G G G G G G
27 chr27_33877718 0 33877718 C C C C C G C C C C C C C C C C C C C C
27 chr27_33878309 0 33878309 T T C C C C T T C C C C C C C C C C T T
27 chr27_33882276 0 33882276 C C C C C C C C C C C C C G C C C C C C
27 chr27_33882499 0 33882499 C C C C C C C C T T T T C C C C C C C C
27 chr27_33887521 0 33887521 C C T T T T C C C C C C C C C C C C C C
27 chr27_33888873 0 33888873 A A A C A A A A C C C C A A A A A A A A
27 chr27_33926384 0 33926384 G G G G G G A G G G G G G G G G G G G G
27 chr27_33936357 0 33936357 T T A A A A A A A A A A A A A A A A T T
27 chr27_33937516 0 33937516 A A A A A A A A A A A A C C A A A A A A
27 chr27_33954293 0 33954293 G G A A G G G G G G G G G G G G G G G G
27 chr27_33955301 0 33955301 G G G G G G G G A G A G G G G G G G G G
27 chr27_33956575 0 33956575 G G G G G G G G A A A A G G G G G G G G
27 chr27_33956696 0 33956696 C C C C C C C C A A A A C C C C C C C C
27 chr27_33956731 0 33956731 A A A A A G A A A A A A A A A A A A A A
27 chr27_33958314 0 33958314 A A G G A A A A A A A A A A A A A A A A
27 chr27_33960646 0 33960646 T T C C C C T T T T T T T T T T T T T T
27 chr27_33960872 0 33960872 C C C C C T C C C C C C C C C C C C C C
27 chr27_33961831 0 33961831 A A T T T T A A T T T T T T T T T T A A
27 chr27_33968188 0 33968188 T T T T A A T T T T T T T T T T T T T T
27 chr27_33975729 0 33975729 A A A A A A A A A A A A A A C C A A A A
27 chr27_33984355 0 33984355 A A A G A A A A A A A A A A A A A A A A
27 chr27_33988888 0 33988888 T T T T T T T T G G G G T T T T T T T T
27 chr27_33994534 0 33994534 A A A A A A A A G G G G A A A A A A A A
27 chr27_33995151 0 33995151 A A G G G G A G G G G G G G G G G G G G
27 chr27_33998030 0 33998030 C C C C C T C C C C C C C C C C C C C C
27 chr27_33998333 0 33998333 A A A A A A A A G G G G A A A A A A A A
27 chr27_34002613 0 34002613 G G G G G G G G G G G G A G G G G G G G
27 chr27_34003425 0 34003425 C C C C C C C C C C C C C C C C A A C C
27 chr27_34010882 0 34010882 T T T T T T T T A A A A T T T T T T T T
27 chr27_34013684 0 34013684 A A A A A A A A A G A A A A A A A A A A
27 chr27_34014360 0 34014360 A A A A A A A A G G G G A A A A A A A A
27 chr27_34015816 0 34015816 G G G G A G G G G G G G G G G G G G G G
27 chr27_34016489 0 34016489 G G G G G G G G A A A A G G G G G G G G
27 chr27_34017591 0 34017591 G G G G G G G G A A A A G G G G G G G G
27 chr27_34018862 0 34018862 G G G G G G T T G G G G G G G G G G G G
27 chr27_34033301 0 34033301 A A A A A T A A A A A A A A A A A A A A
27 chr27_34046123 0 34046123 T T T T T T T T T T T T T T T T G G T T
27 chr27_34058478 0 34058478 C C C C C C C C C C C C C C C C T T C C
27 chr27_34066046 0 34066046 C C C C C C C C T T T T C C C C C C C C
27 chr27_34069225 0 34069225 T T T T T T A T T T T T T T T T T T T T
27 chr27_34071471 0 34071471 C C C C C C C C C C C C C C C C T T C C
27 chr27_34076296 0 34076296 T T C C C C C C C C C C C C C C C C T T
27 chr27_34079167 0 34079167 C C C C C C C C C C C C C C C C C T C C
27 chr27_34081570 0 34081570 C C C C C C C C A A A A C C C C C C C C
27 chr27_34089644 0 34089644 T T T T T T T T C C C C T T T T T T T T
27 chr27_34093449 0 34093449 C C C C C C C C T T T T C C C C C C C C
27 chr27_34094115 0 34094115 C C C C C C C C T T T T C C C C C C C C
27 chr27_34096866 0 34096866 C C C C C C C C C C C C C T C C C C C C
27 chr27_34097960 0 34097960 C C C C A C C C C C C C C C C C C C C C
27 chr27_34108486 0 34108486 A A A A A A A A A G A A A A A A A A A A
27 chr27_34112409 0 34112409 G G G G G G G G T T T T G G G G G G G G
27 chr27_34116036 0 34116036 A A A A A A A A G G G G A A A A A A A A
27 chr27_34116170 0 34116170 C C C C C C C C A A A A C C C C C C C C
27 chr27_34116446 0 34116446 G G G G G G G G G G G G A G G G G G G G
27 chr27_34116606 0 34116606 T T T T T T T T T T T T G T T T T T T T
27 chr27_34117115 0 34117115 C C A A A A C C A A A A A A A A A A C C
27 chr27_34126997 0 34126997 C C T T T T C C T T T T T T T T T T C C
27 chr27_34134740 0 34134740 G G G G G G G G G G G G G G G G G T G G
27 chr27_34136794 0 34136794 G G G G G G A A G G G G G G G G G G G G
27 chr27_34137931 0 34137931 G G G G G G G G G G G G A G G G G G G G
27 chr27_34147153 0 34147153 G G G G G G G G G G G G C G C C C C G G
27 chr27_34150273 0 34150273 G G G G A A G G G G A G G G G G G G G G
27 chr27_34151823 0 34151823 G G G G G G G G G G G G A A G G G G G G
27 chr27_34154816 0 34154816 G G G G G G A A G G G G G G G G G G G G
27 chr27_34164252 0 34164252 C C A A A A C C A A A A A A A A A A C C
27 chr27_34168310 0 34168310 G G G G G G G G G G G G G G G G A A G G
27 chr27_34178889 0 34178889 G G A A G G G G G G G G G G G G G G G G
27 chr27_34180625 0 34180625 C C C C C C C C C C C C A A A A A A C C
27 chr27_34182047 0 34182047 G G G G G G G G G G G G A G G G G G G G
27 chr27_34182053 0 34182053 T T G T T T T T T T T T T T T T T T T T
27 chr27_34182433 0 34182433 C C C C C C C C G G G G C C C C C C C C
27 chr27_34184472 0 34184472 C C C T C C C C C C C C C C C C C C C C
27 chr27_34189791 0 34189791 A A A A A A A A A A A A A T A A A A A A
27 chr27_34192347 0 34192347 T T T T T T T T T T T T G G T T T T T T
27 chr27_34193808 0 34193808 G G G G G G G G G G G G G G G G T T G G
27 chr27_34193974 0 34193974 C C C C C C C C C C C T C C C C C C C C
27 chr27_34195801 0 34195801 C C C C C C C C T T T T C C C C C C C C
27 chr27_34198628 0 34198628 T T T T T T T T T T T T T T T T C C T T
27 chr27_34199235 0 34199235 T T T T T T T T T T T T T T C T T T T T
27 chr27_34206070 0 34206070 G G G G G G G G G G G G G G A G G G G G
27 chr27_34207824 0 34207824 C T C C C C C C C C C C C C C C C C C C
27 chr27_34208169 0 34208169 C C C C C C C C C C C C C C C C C G C C
27 chr27_34212251 0 34212251 C C C C C T C C C C C C C C C C C C C C
27 chr27_34214406 0 34214406 G G G G G G G G G G G G A G G G G G G G
27 chr27_34219791 0 34219791 T T T T C T T T T T T T T T T T T T T T
27 chr27_34224496 0 34224496 G G A A G G G G G G G G G G G G G G G G
27 chr27_34230267 0 34230267 C C A A A C C C C C C C C C C C C C C C
27 chr27_34230637 0 34230637 T T T T T T T T C C C C T T T T T T T T
27 chr27_34242085 0 34242085 C C C C C C C C C T C C C C C C C C C C
27 chr27_34247389 0 34247389 C C C C C C C C C C C C C C C C C T C C
27 chr27_34249893 0 34249893 T T T T T T T T T T T T T T G G T T T T
27 chr27_34250635 0 34250635 G G G G G G G G G G G G C C C C C C G G
27 chr27_34251902 0 34251902 T T T T T T T T C T C T T T T T T T T T
27 chr27_34253216 0 34253216 G G A A G G G G G G G G G G G G G G G G
27 chr27_34262060 0 34262060 G G G G G G G G A A A A G G G G G G G G
27 chr27_34265577 0 34265577 C C G G C C C C C C C C C C C C C C C C
27 chr27_34268652 0 34268652 C C C C C C C C C C C C C C C C C T C C
27 chr27_34269684 0 34269684 A A A A A A A A A A A A A G A A A A A A
27 chr27_34288992 0 34288992 G G G G G G G G G G G G G G A G G G G G
27 chr27_34290699 0 34290699 G G A A A A G G A A A A A A A A A A G G
27 chr27_34291562 0 34291562 A A A A A A A A A A A A A A A A A T A A
27 chr27_34293296 0 34293296 A A A A A A A A A G A A A A A A A A A A
27 chr27_34296270 0 34296270 T T C C T T T T T T T T T T T T T T T T
27 chr27_34302397 0 34302397 T T T T T T T T T T T T G T T T T T T T
27 chr27_34308977 0 34308977 G G G G A G G G G G G G G G G G G G G G
27 chr27_34309540 0 34309540 C C C C C T C C C C C C C C C C C C C C
27 chr27_34318673 0 34318673 A A A A A A A A A A A A A G A A A A A A
27 chr27_34341172 0 34341172 G G A A A A G G G G G G G G G G G G G G
27 chr27_34341528 0 34341528 G G G G G G G G G G G G G G A G G G G G
27 chr27_34344197 0 34344197 C C C C C C C C C C C C C T C C C T C C
27 chr27_34345310 0 34345310 C C C C C C C C C C C C C C C C C T C C
27 chr27_34347683 0 34347683 G G G G G G G G G G G G G G A G G G G G
27 chr27_34350731 0 34350731 C C G G G G C C G G G G G G G G G G C C
27 chr27_34367062 0 34367062 G G G G G G G G C G G G G G G G G G G G
27 chr27_34371727 0 34371727 T T T T T T C C T T T T T T T T T T T T
27 chr27_34373339 0 34373339 T T T T T T T T C C C C T T T T T T T T
27 chr27_34373747 0 34373747 T T T T T T T T T T C T T T T T T T T T
27 chr27_34374726 0 34374726 C C C C C C C C C C C C C C C T C C C C
27 chr27_34385635 0 34385635 G G G G G G G G C G G G G G G G G G G G
27 chr27_34385798 0 34385798 C C C C C C C C C C C C C T C C C C C C
27 chr27_34412171 0 34412171 T T T T T T T T G G G G G G G G G G T T
27 chr27_34413144 0 34413144 A A G G G G A A G G G G G G G G G G A A
27 chr27_34418310 0 34418310 C C C C C C C C C C C C C T C C C C C C
27 chr27_34423092 0 34423092 C C C C C C C C C T C C C C C C C C C C
27 chr27_34425768 0 34425768 G G A G G G G G G G G G G G G G G G G G
27 chr27_34428723 0 34428723 G G G G G G G G G G G G A G G G G G G G
27 chr27_34436484 0 34436484 T T C C T T T T T T T T T T T T T T T T
27 chr27_34448779 0 34448779 G G G G G G G G G G G G G G G G C C G G
27 chr27_34451839 0 34451839 T T T T T T T T G T T T T T T T T T T T
27 chr27_34458928 0 34458928 C C C C C C C C C C C C C C C C C T C C
27 chr27_34462248 0 34462248 C C C T C C C C C C C C C C C C C C C C
27 chr27_34463299 0 34463299 T T T T T T T T T T T T T T C T T T T T
27 chr27_34465346 0 34465346 A A C C C C A A C C C C C C C C C C A A
27 chr27_34465846 0 34465846 A A A A A A A A A T A A A A A A A A A A
27 chr27_34465971 0 34465971 A A A A A A A A A A A A A A A A G G A A
27 chr27_34476194 0 34476194 C C C C C C C C C T C C C C C C C C C C
27 chr27_34478968 0 34478968 T T T T G G T T T T T T T T T T T T T T
27 chr27_34479941 0 34479941 C C C C C C C C C T C C C C C C C C C C
27 chr27_34483628 0 34483628 G G G G G G G G C C C C G G G G G G G G
27 chr27_34485389 0 34485389 C C C C C C C C C C C C C T C C C C C C
27 chr27_34486994 0 34486994 T T C C T T T T T T T T T T T T T T T T
27 chr27_34491260 0 34491260 T T T T T T T T T T T T T T T T A A T T
27 chr27_34491866 0 34491866 T T T T C C T T T T T T T T T T T T T T
27 chr27_34493061 0 34493061 G G C C C C G G C C C C C C C C C C G G
27 chr27_34497777 0 34497777 A A A A A A C C A A A A A A A A A A A A
27 chr27_34500785 0 34500785 G G G G G G G G G G G G A G G G A A G G
27 chr27_34505764 0 34505764 G G G G G G G G A A A A G G G G G G G G
27 chr27_34516238 0 34516238 A A A A A A G G A A A A A A A A A A A A
27 chr27_34516308 0 34516308 C C C C C C C C C C C C C C T T C C C C
27 chr27_34522343 0 34522343 T T T T T T T T T T T T C T T T T T T T
27 chr27_34522640 0 34522640 C C C C C C C C C C C C C C C T C C C C
27 chr27_34523989 0 34523989 G G G G G G G G G G G G G G G G A G G G
27 chr27_34527508 0 34527508 A A A A A A A A A A A G A A A A A A A A
27 chr27_34527903 0 34527903 A A A A A A A A A A A A A A A G A A A A
27 chr27_34531615 0 34531615 C C C C C C C C C C C C C C C C A A C C
27 chr27_34537017 0 34537017 G G A A A A G G G G G G G G G G G G G G
27 chr27_34540033 0 34540033 A A A A A A A A A A A A G G A G A A A A
27 chr27_34542320 0 34542320 G G G G G G G G G G G G G G G T G G G G
27 chr27_34545784 0 34545784 T T T T T T T T C C C T T T T T T T T T
27 chr27_34552453 0 34552453 C C C C G G C C C C C C C C C C C C C C
27 chr27_34557042 0 34557042 T T T T T T T T C T C T T T T T T T T T
27 chr27_34558364 0 34558364 G G G G A A G G G G G G G G G G G G G G
27 chr27_34561768 0 34561768 G G G G G G G G G G G G G G T T G G G G
27 chr27_34563475 0 34563475 G G G G G G G G G G G G A G G G G G G G
27 chr27_34563516 0 34563516 C C C C C C C C C T C T C C C C C C C C
27 chr27_34565507 0 34565507 C C C T C C C C C C C C C C C C C C C C
27 chr27_34565678 0 34565678 C C C G C C C C C C C C C C C C C C C C
27 chr27_34567065 0 34567065 A A A A A A A A A A A A A A G G A A A A
27 chr27_34567481 0 34567481 C C C T C C C C C C C C C C C C C C C C
27 chr27_34577261 0 34577261 A A A A A A A A G G G G A A A A A A A A
27 chr27_34579899 0 34579899 G T T T T T T T T T T T T T T T T T G G
27 chr27_34580648 0 34580648 A G A A A A A A A A A A A A A A A A A A
27 chr27_34581283 0 34581283 A A A G A A A A A A A A A A A A A A A A
27 chr27_34583161 0 34583161 G G T T T T G T T T T T T T T T T T G G
27 chr27_34586883 0 34586883 C C C C C C C T C C C C C C C C T T C C
27 chr27_34595215 0 34595215 G G G G G G G G A A A A G G G G G G G G
27 chr27_34598781 0 34598781 G G G G G G G G G G G G G G G G A A G G
27 chr27_34598871 0 34598871 G G G G G G G G A A A A G G G G G G G G
27 chr27_34612884 0 34612884 C C C C C C C C C C C C C C C T C C C C
27 chr27_34619829 0 34619829 T T T T T T T T T T T T T T C T T T T T
27 chr27_34619978 0 34619978 G G G G G G G G C C C C G G G G G G G G
27 chr27_34620521 0 34620521 A A A A A A A A G G G G A A A A A A A A
27 chr27_34628803 0 34628803 A A A A A A A A A G G G A A A A A A A A
27 chr27_34632255 0 34632255 C C T T T T C C C C C C C C C C C C C C
27 chr27_34633295 0 34633295 G G G G G G G G A A A A G G G G G G G G
27 chr27_34636315 0 34636315 C C T T T T C C T T T T T T T T T T C C
27 chr27_34638293 0 34638293 C C C C C C C C T T T T C C C C C C C C
27 chr27_34644216 0 34644216 G G G G G G G G G G G G G G A G G G G G
27 chr27_34645126 0 34645126 T T T T T T T T T T C T T T T T T T T T
27 chr27_34645176 0 34645176 C C C C C C C C C C C C C C C T C C C C
27 chr27_34645480 0 34645480 G G G G G G G G G G G G G G G G C C G G
27 chr27_34655767 0 34655767 A A T T T T A A A A A A A A A A A A A A
27 chr27_34657045 0 34657045 G G G G G G G G A A A A G G G G G G G G
27 chr27_34659710 0 34659710 G G G G A A G G G G G G G G G G G G G G
27 chr27_34665672 0 34665672 G G G G G G G G G G G G A G G G G G G G
27 chr27_34667108 0 34667108 T T T T T T T T T T T T C C C C T T T T
27 chr27_34670567 0 34670567 C C C C C C C C T T T T C C C C C C C C
27 chr27_34673147 0 34673147 T T T T T T T T C C C C T T T T T T T T
27 chr27_34684488 0 34684488 A A A A A A A A G G G G A A A A A A A A
27 chr27_34685764 0 34685764 G G A G A A G G G G G G G G G G G G G G
27 chr27_34691018 0 34691018 G G G G G G G G A G G G G G G G G G G G
27 chr27_34694677 0 34694677 G G G G G G G G A G G G G G G G G G G G
27 chr27_34697310 0 34697310 G G G G G G G G G G G G G G G T G G G G
27 chr27_34697371 0 34697371 T T T T T T T T A T T T T T T T T T T T
27 chr27_34699493 0 34699493 A A A A A A A A A A A T A A A A A A A A
27 chr27_34709251 0 34709251 G G G G G G G G A G A A G G G G G G G G
27 chr27_34713211 0 34713211 C C C C C C C C C C C C T T C C C C C C
27 chr27_34750674 0 34750674 G G G G G G G G C G G G G G G G G G G G
27 chr27_34755238 0 34755238 C C C C C T C C C C C C C C C C C C C C
27 chr27_34758812 0 34758812 A A A A A A A A A A A A A A A G A A A A
27 chr27_34761005 0 34761005 G G G G G G G G G G G G A G G G G G G G
27 chr27_34761262 0 34761262 T T T T C T T T T T T T T T T T T T T T
27 chr27_34763207 0 34763207 G G G G G G G G G G A G G G G G G G G G
27 chr27_34771401 0 34771401 C C C C C C C C T T T T C C C C C C C C
27 chr27_34782615 0 34782615 G G G G G G G G C G C C G G G G G G G G
27 chr27_34788262 0 34788262 G G G G G G G G G G G G A G G G G G G G
27 chr27_34802142 0 34802142 T T T T T T T T T T T T T T T T A A T T
27 chr27_34827190 0 34827190 T T T T T T T T C C C T T T T T T T T T
27 chr27_34832408 0 34832408 C C C C C C C C T T T T C C C C C C C C
27 chr27_34832516 0 34832516 T T T T T T T T G G G T T T T T T T T T
27 chr27_34844601 0 34844601 C C C C C C C C C T C C C C C C C C C C
27 chr27_34845737 0 34845737 G G G G G G G G G G A G G G G G G G G G
27 chr27_34848987 0 34848987 G G G G G G G G A A A A G G G G G G G G
27 chr27_34858963 0 34858963 T T G G G G T T T T T T T T T T T T T T
27 chr27_34869513 0 34869513 C T C C C C C C C C C C C C C C C C C C
27 chr27_34870395 0 34870395 T T T T T T T T T T T T T T T T G G T T
27 chr27_34906641 0 34906641 C C C C C C C C A A A A C C C C C C C C
27 chr27_34925705 0 34925705 C C C C C C C C C C C C C T C C C C C C
27 chr27_34932803 0 34932803 T T C T C T T T T T T T T T T T T T T T
27 chr27_34934403 0 34934403 T T A A A A T T A A A A A A A A A A A A
27 chr27_34938441 0 34938441 G G G G A G G G G G G G G G G G G G G G
27 chr27_34951223 0 34951223 A A G G G G G G G G G G G G G G G G A A
27 chr27_34953094 0 34953094 C C C C C C C C T T T T C C C C C C C C
27 chr27_34957695 0 34957695 G G G G G G G G G G G G G G A G G G G G
27 chr27_34960198 0 34960198 G G G G G G G G T T T T G G G G G G G G
27 chr27_34970289 0 34970289 A A A A A A A A A A A A A A A A A G A A
27 chr27_34973384 0 34973384 G G G G G G G G A G A A G G G G G G G G
27 chr27_34975894 0 34975894 G G G G G G G G G G G G A A G G G G G G
27 chr27_34976651 0 34976651 A A A A A A A A A A A A A G A A A A A A
27 chr27_34978767 0 34978767 A A A G G G A A A A A A A G A A A A A A
27 chr27_34979905 0 34979905 T T T T T T T T T T T T C C C C C C T T
27 chr27_34986452 0 34986452 G G G G G G G G A A A A G G G G G G G G
27 chr27_34987178 0 34987178 T T T T T T T T G G G G T T T T T T T T
27 chr27_34988480 0 34988480 C C C C C C C C T T T T C C C C C C C C
27 chr27_34994820 0 34994820 C C C C G G C C C C C C C C C C C C C C
27 chr27_34994953 0 34994953 C C C C A A C C C C C C C C C C A C C C
27 chr27_34996226 0 34996226 C C C C C C C C C C C C C T C C C C C C
27 chr27_34996662 0 34996662 G G G G G G G G A A A A G G G G G G G G
27 chr27_35014827 0 35014827 G G G G G G G G A A A A G G G G G G G G
27 chr27_35018225 0 35018225 A G G G G G G G G G G G G G G G G G G G
27 chr27_35018614 0 35018614 G G G G G G G G A A A A G G G G G G G G
27 chr27_35023307 0 35023307 C C C C C C C C C C C T C C C C C C C C
27 chr27_35024443 0 35024443 G G A A G G G G G G G G G G G G G G G G
27 chr27_35026862 0 35026862 C C C C C C C C C C C C C C C T C C C C
27 chr27_35037181 0 35037181 A A A C A A A A A A A A A A A A A A A A
27 chr27_35040493 0 35040493 C C C C C C C C C C C C C C C G C C C C
27 chr27_35048621 0 35048621 G G G G G T G G G G G G G G G G G G G G
27 chr27_35050448 0 35050448 A A A A G G A A A A A A A A A A A A A A
27 chr27_35051905 0 35051905 G G G G A G G G G G G G G G G G G G G G
27 chr27_35057285 0 35057285 A A A A A A A A A A A A A A T T A A A A
27 chr27_35076386 0 35076386 C C C C C C C C C C C T C C C C C C C C
27 chr27_35078056 0 35078056 G G A A A A G G A A A A A A A A A A G G
27 chr27_35089986 0 35089986 G G G G G G G G G G G G G G A G G G G G
27 chr27_35090749 0 35090749 C C C C C C C C T T T T C C C C C C C C
27 chr27_35091870 0 35091870 G G G G G G G G C C C C G G G G G G G G
27 chr27_35113068 0 35113068 A A A A A A A A G G G G A A A A A A A A
27 chr27_35119575 0 35119575 G G G G G G G G G G G G G G A A G G G G
27 chr27_35125118 0 35125118 C C C C C C C C T T T T C C C C C C C C
27 chr27_35134734 0 35134734 G G G G G G G G G G G G G T G G G G G G
27 chr27_35137559 0 35137559 T T G G T T T T T T T T T T T T T T T T
27 chr27_35137735 0 35137735 T T T T T T C C T T T T T T T T T T T T
27 chr27_35147608 0 35147608 C C C C C C C C T T T T C C C C C C C C
27 chr27_35148047 0 35148047 C C C C C C C C T T T T C C C C C C C C
27 chr27_35164005 0 35164005 A A A A A A A A A A A A G G G G A A A A
27 chr27_35169323 0 35169323 C C C C C C C C T T T T C C C C C C C C
27 chr27_35171682 0 35171682 A A A A A A A A C C C C A A A A A A A A
27 chr27_35175847 0 35175847 G G G G A G G G G G G G G G G G G G G G
27 chr27_35179341 0 35179341 C C C C C C C C C C C C T T C C T T C C
27 chr27_35179369 0 35179369 G G G G G G G G G G G G G G G G A A G G
27 chr27_35184588 0 35184588 T T T T A T T T T T T T T T T T T T T T
27 chr27_35194728 0 35194728 G G G G G G G G G G G G T T G G G G G G
27 chr27_35198913 0 35198913 A A G G G G A A G G G G G G G G G G A A
27 chr27_35203290 0 35203290 C C C T C C C C C C C C C C C C C C C C
27 chr27_35214387 0 35214387 G G G G G G G G G G G G G G G G A A G G
27 chr27_35229783 0 35229783 C T C C C C C C T T C C C C C T C C C C
27 chr27_35234946 0 35234946 A A A A A A A A G G A G A A A A A A A A
27 chr27_35237595 0 35237595 C C C C C C C C C C C T C C C C C C C C
27 chr27_35238821 0 35238821 C C C C C C A A C C C C C C C C C C C C
27 chr27_35244053 0 35244053 G G G G G G G G G G G G G G A G G G G G
27 chr27_35251328 0 35251328 T T T T C T T T T T T T T T T T T T T T
27 chr27_35251902 0 35251902 T T T T T T T T C C C C T T T T T T T T
27 chr27_35257048 0 35257048 C C C C C C C C C C C G C C C C C C C C
27 chr27_35259100 0 35259100 A A A A A A G G G G A G A A A A A A G G
27 chr27_35272201 0 35272201 C C C C C T C C C C C C C C C C C C C C
27 chr27_35273003 0 35273003 G G G G G G G G G G G G A G G G G G G G
27 chr27_35276029 0 35276029 A A A A A A A A G G G G A A A A A A A A
27 chr27_35276626 0 35276626 G G G G G G G G G G G G A A G G G G G G
27 chr27_35278289 0 35278289 G G G G G G G G G G G G A G G G G G G G
27 chr27_35286334 0 35286334 A A A A A A A A A A A A A A G G A A A A
27 chr27_35286706 0 35286706 C C C C C C T T C C C C C C C C C C C C
27 chr27_35296644 0 35296644 A A A A A A A A A A A A G G A A A A A A
27 chr27_35302885 0 35302885 G G G G G G A A G G G G G G G G G G A A
27 chr27_35308293 0 35308293 A A A A A A A A A A A A A G A A A A A A
27 chr27_35308509 0 35308509 C C C C C C C C C C C C C T C C C C C C
27 chr27_35310516 0 35310516 T T C T T T T T T T T T T T T T T T T T
27 chr27_35313732 0 35313732 T T C T T T T T T T T T T T T T T T T T
27 chr27_35313867 0 35313867 G G G G G G G G G G G G G G A A G G G G
27 chr27_35317497 0 35317497 C C C C C C T T C C C C C C C C C C C C
27 chr27_35321462 0 35321462 T T T T T T T T C C T T T T T T T T T T
27 chr27_35330704 0 35330704 G G G G G G G G T T T T G G G G G G G G
27 chr27_35332568 0 35332568 C C C C C C C C C C C C A C C C C C C C
27 chr27_35334453 0 35334453 A A G G G G A A G G G G G G G G G G A A
27 chr27_35342411 0 35342411 A A A A A A A A A A A A T T A A A A A A
27 chr27_35346089 0 35346089 G G G G G G G G A A A A G G G G G G G G
27 chr27_35346737 0 35346737 A A A A A G A A A A A A A A A A A A A A
27 chr27_35351020 0 35351020 A G A A A A G G A A A A A A A A A A A A
27 chr27_35356814 0 35356814 T T T T T T T T T T T T T T T T G T T T
27 chr27_35359516 0 35359516 A A G G G G A A G G G G G G G G G G A A
27 chr27_35369946 0 35369946 G G G G G G G G A A A A G G G G G G G G
27 chr27_35376613 0 35376613 G G G G G G G G G G G G G G T T G G G G
27 chr27_35381427 0 35381427 G G G G G G G G G G G G G G G G A A G G
27 chr27_35382068 0 35382068 A G A A A A A A A A A A A A A A A A A A
27 chr27_35388027 0 35388027 C C C C C C C C C C C C G G G G C C C C
27 chr27_35388858 0 35388858 G G G G G G G G G G G G C C C C C C G G
27 chr27_35392510 0 35392510 G G G G G G G G A A A A G G G G G G G G
27 chr27_35392954 0 35392954 C C C C C C C C C C C C C C C C T T C C
27 chr27_35397161 0 35397161 C C C C C C C C C G C G C C C C C C C C
27 chr27_35399409 0 35399409 G G G G G G G G G G G G G G G T G G G G
27 chr27_35404721 0 35404721 A A C C A A A A A A A A A A A A A A A A
27 chr27_35439458 0 35439458 T T T T C C T T T T T T T T T T T T T T
27 chr27_35443115 0 35443115 G G G G G G G G G G G G G G A A G G G G
27 chr27_35445657 0 35445657 G G G G G G G G A A A A G G G G G G G G
27 chr27_35446901 0 35446901 A A A A A A A A A A A A A A A A A G A A
27 chr27_35450819 0 35450819 C C C C C C C C C C C C C C C G C C C C
27 chr27_35453746 0 35453746 G G G G G G G G G G G G G G G G C C G G
27 chr27_35471728 0 35471728 T T T T T T T T T T T T T T T T C T T T
27 chr27_35472121 0 35472121 A A A A A A A A A A A A A A G G A A A A
27 chr27_35477008 0 35477008 T T T T T T T T T T T T C T T T T T T T
27 chr27_35478953 0 35478953 A C C C C C C C C C C C C C C C C C C C
27 chr27_35479889 0 35479889 G G G G G G G G G G G G G G G T G G G G
27 chr27_35482678 0 35482678 A A C C A A A A A A A A A A A A A A A A
27 chr27_35491889 0 35491889 T T C C C T C C T T T T C C C C C C T T
27 chr27_35493558 0 35493558 G G G G G G G G A G G G G G G G G G G G
27 chr27_35495787 0 35495787 C C C C C C C C C C C G C C C C C C C C
27 chr27_35506546 0 35506546 G G G G G G G G G G G G G G G G A A G G
27 chr27_35512356 0 35512356 C C C C C C C C A A A A C C C C C C C C
27 chr27_35530896 0 35530896 G G G G A G G G G G G G G G G G G G G G
27 chr27_35534316 0 35534316 G G G G G G G G A A A A G G G G G G G G
27 chr27_35538071 0 35538071 A A A A A A G G G G A G A A A A A A A A
27 chr27_35538560 0 35538560 T T T T T T T T T T T T C T T T T T T T
27 chr27_35540920 0 35540920 C C C C C C C C C C C T C C C C C C C C
27 chr27_35548196 0 35548196 A A A A A A A A A A A A A T A A A A A A
27 chr27_35548367 0 35548367 T T T T T T T T T T T T T T T T A A T T
27 chr27_35563780 0 35563780 T T T T T T T T T T C T T T T T T T T T
27 chr27_35566115 0 35566115 C C C C C T C C C C C C C C C C C C C C
27 chr27_35567647 0 35567647 T T T T T T T T T T T T C T T T T T T T
27 chr27_35576920 0 35576920 G G G G G G G G C C C C G G G G G G G G
27 chr27_35587025 0 35587025 G G A A A A A A A A A A A A A A A A A A
27 chr27_35591925 0 35591925 T T T T T T T T T T T T C T T T T T T T
27 chr27_35603030 0 35603030 A A A A A A G G A A A A A A A A A A A A
27 chr27_35604356 0 35604356 A G A A A A A A A A A A A A A A A A A A
27 chr27_35606969 0 35606969 A G G G G G G G A A A A G G G G G G A A
27 chr27_35608654 0 35608654 A A A A A A A A G G G G A A A A A A A A
27 chr27_35619780 0 35619780 G G G G G G G G G G G G G G G G A A G G
27 chr27_35626768 0 35626768 C C T T C C C C C C C C C C C C C C C C
27 chr27_35630306 0 35630306 T T T T T T T T G G G G T T T T T T T T
27 chr27_35632720 0 35632720 A A A A A A A A T T T T A A A A A A A A
27 chr27_35633972 0 35633972 C T C C C C T T C C C C C C C C C C C C
27 chr27_35634263 0 35634263 A A A A A A A A A A A A C C A A A A A A
27 chr27_35644855 0 35644855 T T T T T T T T T T T T C C T T T T T T
27 chr27_35663626 0 35663626 G G G G G G G G A G A G G G G G G G G G
27 chr27_35668665 0 35668665 G G G G G G T T G G G G G G G G G G G G
27 chr27_35669521 0 35669521 A A A A A A A A A A A A G G A A A A A A
27 chr27_35669712 0 35669712 A A A A A A A A A G A G A A A A A A A A
27 chr27_35681482 0 35681482 A A A A A A A A A A A A A G A A A A A A
27 chr27_35681515 0 35681515 T T T T T T T T T T T T C T T T T T T T
27 chr27_35712882 0 35712882 G G G G G G G G G G G G A G G G G G G G
27 chr27_35716699 0 35716699 A A A A A G A A A A A A A A A A A A A A
27 chr27_35717912 0 35717912 G G A A A A A G A A A A A A A A A A G G
27 chr27_35718753 0 35718753 C C A A C C C C C C C C C C C C C C C C
27 chr27_35719004 0 35719004 T T T T T T T T T T T T C T T T T T T T
27 chr27_35729438 0 35729438 A A A A A A A A A A A A A A A T A A A A
27 chr27_35732247 0 35732247 A A A A A A A A A A A A A G A A A A A A
27 chr27_35734982 0 35734982 G G G G G G G G G G G G C G G G G G G G
27 chr27_35735617 0 35735617 C C C C C C C C T T T T C C C C C C T T
27 chr27_35735786 0 35735786 C C T T T T C C T T T T T T T T T T C C
27 chr27_35743351 0 35743351 A A A A G G A A A A A A A A A A A A A A
27 chr27_35751383 0 35751383 G G G G G G G G G G G G G G A A G G G G
27 chr27_35752502 0 35752502 G G G G G G C C G G G G G G G G G G G G
27 chr27_35756131 0 35756131 A A A A A G A A A A A A A A A A A A A A
27 chr27_35756485 0 35756485 T T T T T T T T G G G G T T T T T T T T
27 chr27_35761178 0 35761178 G G G G G G G G A G A G G G G G G G G G
27 chr27_35764839 0 35764839 A A A A A A A A A A A A A A G G A A A A
27 chr27_35770376 0 35770376 A A A A A A A A A A A A A G A A A A A A
27 chr27_35772425 0 35772425 C C C C C C C C C C C C C C C T C C C C
27 chr27_35777833 0 35777833 G G G G G G G G G G G G G G G G A G G G
27 chr27_35796307 0 35796307 G G G G G G G G T T T T G G G G G G G G
27 chr27_35796627 0 35796627 T T T T T T T T C C C C T T T T T T T T
27 chr27_35797186 0 35797186 C T C C C C C C C C C C C C C C C C C C
27 chr27_35804919 0 35804919 C C C C A C C C C C C C C C C C C C C C
27 chr27_35806994 0 35806994 A A A A A A A A G G G G G G G G A A A A
27 chr27_35832939 0 35832939 A A A A A T A A A A A A A A A A A A A A
27 chr27_35837074 0 35837074 A A A A A A A A A A A A A A G G A A A A
27 chr27_35849940 0 35849940 T T T T T T T T A A A A T T T T T T T T
27 chr27_35856570 0 35856570 A A A A A A A G A A A A A A A A A A A A
27 chr27_35874503 0 35874503 C C C C C C C C T T T T C C C C C C C C
27 chr27_35888997 0 35888997 C C T T T T C C T T T T T T T T T T C C
27 chr27_35895061 0 35895061 G G G G G G G G C C C C G G G G G G G G
27 chr27_35906051 0 35906051 C C C C C C C C C T C C C C C C C C C C
27 chr27_35907368 0 35907368 A A A G A A A A A A A A A A A A A A A A
27 chr27_35919274 0 35919274 G G G G G G G T G G G G G G G G G G G G
27 chr27_35922984 0 35922984 C C C C C C C C C G C C C C C C C C C C
27 chr27_35923669 0 35923669 T T T T C T T T T T T T T T T T T T T T
27 chr27_35925598 0 35925598 C C C C C T C C C C C C C C C C C C C C
27 chr27_35930230 0 35930230 G G G G G G G G G G G G A G A A G G G G
27 chr27_35932565 0 35932565 A A A A A A A A A A A A G G A A A A A A
27 chr27_35944605 0 35944605 C C C C C C C C T T T T T T T T T T C C
27 chr27_35945223 0 35945223 C C T T T T C C C C C C C C C C C C C C
27 chr27_35957458 0 35957458 A A A G A G A A A A A A A A A A A A A A
27 chr27_35958192 0 35958192 A A A A A A A A A A A A A A A G A A A A
27 chr27_35976303 0 35976303 C C C C C C C C C C C C C T C C C C C C
27 chr27_35976799 0 35976799 G G G G G G G G G G G G C G G G G G G G
27 chr27_35984158 0 35984158 T T T T T T T T T T T T T T C C T T T T
27 chr27_36004964 0 36004964 C C C C C C C C C C C C C C C T C C C C
27 chr27_36014345 0 36014345 A A A A A A A A A A A G A A A A A A A A
27 chr27_36015018 0 36015018 A T A A A A T T A A A A A A A A A A A A
27 chr27_36016936 0 36016936 C C T T T T C C T T T T T T T T T T C C
27 chr27_36045945 0 36045945 A A G G G G G G G G G G G G G G G G A A
27 chr27_36053890 0 36053890 A A A A A A A A A A A A A G A A A A A A
27 chr27_36057890 0 36057890 A A A C A A A A A A A A A A A A A A A A
27 chr27_36059603 0 36059603 A A A A A A A A A A A A C C A A C C A A
27 chr27_36064193 0 36064193 A A A A A A A A A A A A A A A A G G A A
27 chr27_36076928 0 36076928 C C C C C C C C C C C C C C C C A C C C
27 chr27_36076938 0 36076938 T T C C C C C C C C C C C C C C C C T T
27 chr27_36077929 0 36077929 T T T T T T T T C C C C T T T T T T T T
27 chr27_36081117 0 36081117 C C C C C C C C C C C C A C C C C C C C
27 chr27_36088984 0 36088984 C C C C C C C C C C C C C C G G C C C C
27 chr27_36097018 0 36097018 A A A A G G A A A A A A A A A A A A A A
27 chr27_36099266 0 36099266 T T T T T T T T C C C T T T T T T T T T
27 chr27_36099450 0 36099450 G G A A A A G G G G G G G G G G G G G G
27 chr27_36106416 0 36106416 C C T T T T T T T T T T T T T T T T C C
27 chr27_36110410 0 36110410 C C C C C C T T C C C C C C C C C C C C
27 chr27_36115312 0 36115312 T T T T T T T T T T T T G T T T T T T T
27 chr27_36116105 0 36116105 C C C C C C C C T T T T C C C C C C C C
27 chr27_36130572 0 36130572 T T C C C C T T C C C C C C C C C C T T
27 chr27_36139177 0 36139177 C C C C C C C C C C C C C T C C C C C C
27 chr27_36142086 0 36142086 C C C C C C C C C C C C C C C C C G C C
27 chr27_36144927 0 36144927 C C C C C C C C G G G G C C C C C C C C
27 chr27_36146485 0 36146485 C C C C C C C C A A A A C C C C C C C C
27 chr27_36150563 0 36150563 G G G G G G G G G G G G G G C G G G G G
27 chr27_36152706 0 36152706 T T T T T T T T T T G T T T T T T T T T
27 chr27_36153611 0 36153611 A A G G G G A A G G G G G G G G G G A A
27 chr27_36153782 0 36153782 G G G G G G G G C C C C G G G G G G G G
27 chr27_36155114 0 36155114 G G G G G G G G G G G G G G A G G G G G
27 chr27_36155151 0 36155151 G G G G G G G G A A A A G G G G G G G G
27 chr27_36158038 0 36158038 C C C C C C C C C C C C C C C T C C C C
27 chr27_36163800 0 36163800 A A A A A A A A G G G G A A A A A A A A
27 chr27_36165073 0 36165073 G G G G G G G G G G A A G G G G G G G G
27 chr27_36166796 0 36166796 T T T T T T T T C C C C T T T T T T T T
27 chr27_36168351 0 36168351 A A A A A A A A A A A A A A G G A A A A
27 chr27_36168931 0 36168931 A T A A A A A A A A A A A A A A A A A A
27 chr27_36168969 0 36168969 A A A G A A A A A A A A A A A A A A A A
27 chr27_36172751 0 36172751 T T T T C C T T T T T T T T T T T T T T
27 chr27_36177948 0 36177948 A A G G G G A A A A A A A A A A A A A A
27 chr27_36179145 0 36179145 A A A A G G A A A A A A A A A A A A A A
27 chr27_36186955 0 36186955 C C C T C C C C C C C C C C C C C C C C
27 chr27_36189918 0 36189918 C C C C T T C C C C C C C C C C C C C C
27 chr27_36198884 0 36198884 C C C C T T C C C C C C C C C C C C C C
27 chr27_36199604 0 36199604 A A A A A A A A A A A A C C A A A A A A
27 chr27_36214435 0 36214435 T T A A A A T T T T T T T T T T T T T T
27 chr27_36215198 0 36215198 G G G G G G G G G G G G G G G G A G G G
27 chr27_36223389 0 36223389 A A A A A A A A A A A T A A A A A A A A
27 chr27_36223702 0 36223702 G G G G G G G G A A A A G G G G G G G G
27 chr27_36240580 0 36240580 G G G G G G G G A A A G G G G G G G G G
27 chr27_36241439 0 36241439 G G G G G G G G A A A G G G G G G G G G
27 chr27_36243906 0 36243906 G G G G G G G G A G A G G G G G G G G G
27 chr27_36245863 0 36245863 C C C C C C C C C C C T C C C C C C C C
27 chr27_36254562 0 36254562 T T T T T T T T G G G G T T T T T T T T
27 chr27_36256062 0 36256062 G G G G G G G G A A A A G G G G G G G G
27 chr27_36260204 0 36260204 A A A A A A A A A A A A A A C C A A A A
27 chr27_36271698 0 36271698 G G G G G G G G G T G G G G G G G G G G
27 chr27_36277646 0 36277646 T T T T T T T T T T T T A T T T T T T T
27 chr27_36279682 0 36279682 G G C C G G G G G G G G G G G G G G G G
27 chr27_36282698 0 36282698 A A A A A A A A A A A A A A A T A A A A
27 chr27_36293070 0 36293070 G G G G G G A A G G G G G G G G G G G G
27 chr27_36295029 0 36295029 G G G G G G G G C C C C G G G G G G G G
27 chr27_36295051 0 36295051 T T G T T T T T T T T T T T T T T T T T
27 chr27_36299004 0 36299004 A A A A A A A A A A A A G G A A A A A A
27 chr27_36303399 0 36303399 C C C C C C C C C C C C T T C C C T C C
27 chr27_36313303 0 36313303 C C C C C C C C C C G G C C C C C C C C
27 chr27_36319520 0 36319520 C C C C C C C C T T T T C C C C C C C C
27 chr27_36325366 0 36325366 C C C C C C T T C C C C C C C C C C C C
27 chr27_36327011 0 36327011 T T T T T T T T T T T T T T C T T T T T
27 chr27_36329533 0 36329533 G G G G G G G G A A G G G G G G G G G G
27 chr27_36338621 0 36338621 A A G G G G A A A A A A A A A A A A A A
27 chr27_36340251 0 36340251 C C C C C C C C C C C C A C C C C C C C
27 chr27_36356345 0 36356345 T T T T T T T T T T G T T T T T T T T T
27 chr27_36357565 0 36357565 T T T T T T T T C C C C T T T T T T T T
27 chr27_36368557 0 36368557 T T T T T T T T C C C C T T T T T T T T
27 chr27_36370190 0 36370190 C C C C C C C C C C C C C T C C C C C C
27 chr27_36371817 0 36371817 A A A A A A A A A A A A A A A C A A A A
27 chr27_36385999 0 36385999 C C C T C C C C C C C C C C C C C C C C
27 chr27_36396686 0 36396686 A A A A A A A A T T T T A A A A A A A A
27 chr27_36397048 0 36397048 G G G G G G G G G G G G G G G G G T G G
27 chr27_36400684 0 36400684 T T T T T T T T C C C C T T T T T T T T
27 chr27_36406080 0 36406080 A A G G A A A A A A A A A A A A A A A A
27 chr27_36413157 0 36413157 G G G G G G G G G G A G G G G G G G G G
27 chr27_36413759 0 36413759 G G G G G G G G T T T T G G G G G G G G
27 chr27_36416983 0 36416983 C C C C C C C C C C C C C C C T C C C C
27 chr27_36438209 0 36438209 G G G G G G G G A G G G G G G G G G G G
27 chr27_36454558 0 36454558 C T T T T T T T T T T T T T T T T T T T
27 chr27_36466211 0 36466211 G G G G G G G G A A A A G G G G G G G G
27 chr27_36473493 0 36473493 G G G G G G G G G G G G T T G G T T G G
27 chr27_36474463 0 36474463 G G A A G G G G G G G G G G G G G G G G
27 chr27_36475188 0 36475188 G G A A G G G G G G G G G G G G G G G G
27 chr27_36475791 0 36475791 A A A A A A A A G G G G A A A A A A A A
27 chr27_36478813 0 36478813 A A A A A A A A A A A A A A A A G G A A
27 chr27_36481429 0 36481429 G G G G G G G G C C C C G G G G G G G G
27 chr27_36482763 0 36482763 G G G G G G G G G G G G G G A G G G G G
27 chr27_36483045 0 36483045 G G A A A A A A A A A A A A A A A A G G
27 chr27_36504444 0 36504444 C C C C C C C C C C A C C C C C C C C C
27 chr27_36513966 0 36513966 G G G G G G G G A A A A G G G G G G G G
27 chr27_36515636 0 36515636 T T T T C C T T T T T T T T T T T T T T
27 chr27_36520874 0 36520874 T T T T T T T T T T T T T T C C T T T T
27 chr27_36539556 0 36539556 T T T T T T T T T T T T C T T T T T T T
27 chr27_36544268 0 36544268 C C C C C C C C C C C C C C C T C C C C
27 chr27_36546575 0 36546575 A T T T T T T T T T T T T T T T T T T T
27 chr27_36551801 0 36551801 C C C C C C C C C C C T C C C C C T C C
27 chr27_36553470 0 36553470 A A A A A A A A A G A G A A A A A A A A
27 chr27_36554243 0 36554243 G G G G G G G G A G A G G G G G G G G G
27 chr27_36565934 0 36565934 G G T T T T G G T T T T T T T T T T G G
27 chr27_36569042 0 36569042 A A T T T T A A A A A A A A A A A A A A
27 chr27_36569210 0 36569210 C C C C C C C C C C C C G G C C C C C C
27 chr27_36570125 0 36570125 T T T T T T T T A A A A T T T T T T T T
27 chr27_36583477 0 36583477 T T T T T T T T C C C C T T T T T T T T
27 chr27_36587818 0 36587818 A A C C C C A A A A A A A A A A A A A A
27 chr27_36591716 0 36591716 G G G G G G G G G G G G G G G G T T G G
27 chr27_36609363 0 36609363 G G G G A A G G G G G G G G G G G G G G
27 chr27_36609924 0 36609924 A A A A A A A A A T A T A A A A A A A A
27 chr27_36611325 0 36611325 C C C C C C C C C T C T C C C C C C C C
27 chr27_36618890 0 36618890 C C C C C C C C C C C C C C T T C C C C
27 chr27_36632091 0 36632091 T T T T T T T T C C C C T T T T T T T T
27 chr27_36639112 0 36639112 G G G G A A G G G G G G G G G G G G G G
27 chr27_36639729 0 36639729 C C C C C C C C C C C C C C T T C C C C
27 chr27_36639798 0 36639798 T T T T T T T T C C C C T T T T T T T T
27 chr27_36639826 0 36639826 G G G G G G G G G G G G A G G G G G G G
27 chr27_36645081 0 36645081 A A A A A A A A A A A A A A C C A A A A
27 chr27_36646093 0 36646093 C C T T T T C C C C C C C C C C C C C C
27 chr27_36650499 0 36650499 A A A A A A A A A G A A A A A A A A A A
27 chr27_36650778 0 36650778 G G A A G G G G G G G G G G G G G G G G
27 chr27_36657233 0 36657233 C C C C T T C C C C C C C C C C C C C C
27 chr27_36667944 0 36667944 C C C G C C C C C C C C C C C C C C C C
27 chr27_36673178 0 36673178 G G G G G G G G T T T T G G G G G G G G
27 chr27_36679758 0 36679758 G G A G G G G G G G G G G G G G G G G G
27 chr27_36682602 0 36682602 T T G T G G T T T T T T T T T T T T T T
27 chr27_36685678 0 36685678 G G G G G G G G A A A A G G G G G G G G
27 chr27_36701457 0 36701457 T T T T T T T T T T T T T T T T A A T T
27 chr27_36705843 0 36705843 C T T T T T T T T T T T T T T T T T T T
27 chr27_36706414 0 36706414 C C C C C C C C G G G G C C C C C C C C
27 chr27_36707594 0 36707594 T T C C T T T T T T T T T T T T T T T T
27 chr27_36708584 0 36708584 G G G G G G G G C G G G G G G G G G G G
27 chr27_36726363 0 36726363 A A C C A A A A A A A A A A A A A A A A
27 chr27_36726410 0 36726410 T T T T T T T T G T T T T T T T T T T T
27 chr27_36726728 0 36726728 T T T T C C T T T T T T T T T T T T T T
27 chr27_36727226 0 36727226 T T T T C C T T T T T T T T T T T T T T
27 chr27_36728590 0 36728590 T T T T T T G T T T T T T T T T T T T T
27 chr27_36729082 0 36729082 G G G G G G G G G G G G A G G G G G G G
27 chr27_36741217 0 36741217 C C C C C C C C C C C C C T C C C C C C
27 chr27_36741307 0 36741307 C C C C C C C C C C C C C C C C C T C C
27 chr27_36750227 0 36750227 G G G G A A G G G G G G G G G G G G G G
27 chr27_36766366 0 36766366 T T T T T T T T T T T T T T T T C C T T
27 chr27_36770127 0 36770127 A A G G G G A A A A A A A A A A A A A A
27 chr27_36770156 0 36770156 G G A A A A G G A A A A G G G G G G G G
27 chr27_36771297 0 36771297 T T T T T T T T T T C T T T T T T T T T
27 chr27_36771807 0 36771807 T T T T T T T T T T T T T T T T C T T T
27 chr27_36772825 0 36772825 C C A A C C C C C C C C C C C C C C C C
27 chr27_36774922 0 36774922 C C C C C C C C T T T T C C C C C C C C
27 chr27_36778220 0 36778220 G G G G G G G G G G G G A G G G G G G G
27 chr27_36779930 0 36779930 G G G G G G G G A A A A G G G G G G G G
27 chr27_36780373 0 36780373 A A G G G G G G G G G G G G G G G G G G
27 chr27_36788131 0 36788131 C C C T C C C C C C C C C C C C T T C C
27 chr27_36790982 0 36790982 C C C C C C C C C G C G C C C C C C C C
27 chr27_36804246 0 36804246 G G G G G G G G G G G G A G G G G G G G
27 chr27_36805134 0 36805134 A A A A A A A A A T A T A A A A A A A A
27 chr27_36805503 0 36805503 C C C C C C C C C T C T C C C C C C C C
27 chr27_36807501 0 36807501 T T T T T T T T C C C C T T T T T T T T
27 chr27_36807813 0 36807813 C C C C C C C C T T T T C C C C C C C C
27 chr27_36810337 0 36810337 G G T T T T T T T T T T T T T T T T G G
27 chr27_36810845 0 36810845 G G G G G G G G G G G G G G A G G G G G
27 chr27_36812330 0 36812330 G G A G G G G G G G G G G G G G G G G G
27 chr27_36814523 0 36814523 A A A A A A A A G G G G A A A A A A A A
27 chr27_36815077 0 36815077 C C C C C C C C T T C C C C C C C C C C
27 chr27_36816191 0 36816191 G G G G G G G G A A A A G G G G G G G G
27 chr27_36818173 0 36818173 A A A A A A A A G G G G A A A A A A A A
27 chr27_36823731 0 36823731 G G G G G G G G A A A G G G G G G G G G
27 chr27_36824103 0 36824103 G G G G C C G G G G G G G G G G G G G G
27 chr27_36830158 0 36830158 G G A G G G G G G G G G G G G G G G G G
27 chr27_36842105 0 36842105 C C C C C C C C G G G G C C C C C C C C
27 chr27_36842180 0 36842180 G G G G G G G G A A A A G G G G G G G G
27 chr27_36849297 0 36849297 T T T T T T T T G G G G T T T T T T T T
27 chr27_36864728 0 36864728 C C C C G G C C C C C C C C C C C C C C
27 chr27_36867960 0 36867960 T T T T C C T T T T T T T T T T T T T T
27 chr27_36870715 0 36870715 A A A A A A A A A A A A A A C C A A A A
27 chr27_36876793 0 36876793 G G G G G G T T G G G G G G G G G G G G
27 chr27_36882621 0 36882621 C C C C C C C C C C C C C C G G C C C C
27 chr27_36894845 0 36894845 G G G G G G G G G G G G A G G G G G G G
27 chr27_36895182 0 36895182 G G G G G G G G A A A A G G G G G G G G
27 chr27_36905889 0 36905889 T T T T T T T T T T T T T T T T G T T T
27 chr27_36914249 0 36914249 A A C C C C A A C C C C A A A A A A A A
27 chr27_36914748 0 36914748 T T C C C C T T C C C C C C C C C C T T
27 chr27_36916414 0 36916414 G G A A A A G G G G G G G G G G G G G G
27 chr27_36921743 0 36921743 A G A A A A A A A A A A A A A A A A A A
27 chr27_36922427 0 36922427 A A A A A A A T A A A A A A A A A A A A
27 chr27_36922471 0 36922471 G G G G G G G G A A A A G G G G G G G G
27 chr27_36927813 0 36927813 C C C C C C C C T T T T C C C C C C C C
27 chr27_36930884 0 36930884 G G G G G G G G G G G G C C C C G G G G
27 chr27_36931198 0 36931198 G G G G G G G G G G G G G G G G A G G G
27 chr27_36932002 0 36932002 T T G G G G T T T T T T T T T T T T T T
27 chr27_36948586 0 36948586 G G G G G G G G G G G G A G G G G G G G
27 chr27_36952433 0 36952433 A A A A A A A A A A A A A A A A A G A A
27 chr27_36964462 0 36964462 G G G G G G G G T T G T G G G G G G G G
27 chr27_36970098 0 36970098 C C C C C C C C C C C C C C C C C G C C
27 chr27_36973755 0 36973755 A A A A A A A A T T T T A A A A A A A A
27 chr27_36980965 0 36980965 G G G G G G G G A A A A G G G G G G G G
27 chr27_36982032 0 36982032 T T T T C C T T T T T T T T T T T T T T
27 chr27_36983898 0 36983898 A A A A A A A A G G G G A A A A A A A A
27 chr27_36986674 0 36986674 C C C C C C C G C C C C C C C C C C C C
27 chr27_36997141 0 36997141 G G A A G G G G G G G G G G G G G G G G
27 chr27_37000713 0 37000713 C C C C C C C C A A A A C C C C C C C C
27 chr27_37005082 0 37005082 T T C T T T T T C C C C T T T T T T T T
27 chr27_37008099 0 37008099 C C C C C C C C C C C C C C C C T T C C
27 chr27_37014769 0 37014769 C C C C C C C C C C C C C T C C C C C C
27 chr27_37018427 0 37018427 T T T T T T T T T T T T C C C C C C T T
27 chr27_37023375 0 37023375 G G G G G G G G G G G G G G C C G G G G
27 chr27_37027951 0 37027951 G G G G G G G G G G G G G G T T G G G G
27 chr27_37028218 0 37028218 C C C C C C C C T T T T C C C C C C C C
27 chr27_37033087 0 37033087 G G G G G G G G A A A A G G G G G G G G
27 chr27_37036482 0 37036482 C T T T T T T T T T T T T T T T T T T T
27 chr27_37039221 0 37039221 G G G G G G G G G G G G A A G G G G G G
27 chr27_37042350 0 37042350 A A A A A A A A G G G G A A A A A A A A
27 chr27_37048754 0 37048754 C C C C C C C C C C C C C C T T C C C C
27 chr27_37055425 0 37055425 C C C C C C C C C C C C G G C C G G C C
27 chr27_37059206 0 37059206 C C C C C C C C C C C C C T C C C C C C
27 chr27_37062905 0 37062905 C C C C C C C C C C C C C T C C C C C C
27 chr27_37069053 0 37069053 G G A G A A G G G G G G A A A A G G G G
27 chr27_37069533 0 37069533 G G A G A A G G A A A A A A A A G G G G
27 chr27_37071157 0 37071157 A A A A A A A A A A A G A A A A A A A A
27 chr27_37071411 0 37071411 A A A G A A A A A A A A A A A A A A A A
27 chr27_37077589 0 37077589 A A G G G G G G G G G G G G G G G G A A
27 chr27_37077860 0 37077860 A A A A A A A A A A A A A A A G A A A A
27 chr27_37080547 0 37080547 A A A A A A A A A A A A A A A A G G A A
27 chr27_37082383 0 37082383 A A A A A A A A G G G G A A A A A A A A
27 chr27_37083833 0 37083833 A A A A A A A T A A A A A A A A A A A A
27 chr27_37084094 0 37084094 T T T T T T T T T T T T C C T T T T T T
27 chr27_37088875 0 37088875 C C C C C C C C C C C C C C T T C C C C
27 chr27_37098650 0 37098650 T T T T T T T T T T T T A T T T T T T T
27 chr27_37102580 0 37102580 A A A A A A A A G G G G A A A A A A A A
27 chr27_37102950 0 37102950 G G G G G G A G G G G G G G G G G G A A
27 chr27_37117775 0 37117775 T T T T T T T T A A A A T T T T T T T T
27 chr27_37135011 0 37135011 G G G T G G G G G G G G G G G G G G G G
27 chr27_37136455 0 37136455 T T T T T T T T C C C C T T T T T T T T
27 chr27_37144431 0 37144431 T T C T T T T T T T T T T T T T T T T T
27 chr27_37147705 0 37147705 C C C C G G C C C C C C C C C C C C C C
27 chr27_37148198 0 37148198 G G A A G G G G G G G G G G G G G G G G
27 chr27_37151549 0 37151549 C T C C C C C C C C C C C C C C C C T T
27 chr27_37153581 0 37153581 C C C C C C C C A A A A C C C C C C C C
27 chr27_37153720 0 37153720 C C C C C C C C C C C C C C C C T T C C
27 chr27_37153901 0 37153901 C C C C C C C C A C C C C C C C C C C C
27 chr27_37157155 0 37157155 C C C C C C C C T T T T C C C C C C C C
27 chr27_37164873 0 37164873 C C A A C C C C C C C C C C C C C C C C
27 chr27_37168233 0 37168233 A A A A A A A C A A A A A A A A A A A A
27 chr27_37173489 0 37173489 C C C C C C C C C C C C T T T T C C C C
27 chr27_37183313 0 37183313 C C C C C C C C C C C C C C C T C C C C
27 chr27_37186780 0 37186780 C C C C C C C C C C C C C C C T C C C C
27 chr27_37188425 0 37188425 T T T T T T T T T T T T T T G T T T T T
27 chr27_37194207 0 37194207 G G G G G G G G G G G G G G A A G G G G
27 chr27_37199625 0 37199625 G G G G G G A A G G G G G G G G G G G G
27 chr27_37203547 0 37203547 A A A A A T A A A A A A A A A A A A A A
27 chr27_37210747 0 37210747 C C C C C T C C C C C C C C C C C C C C
27 chr27_37210783 0 37210783 G G G G G G G G A A A A G G G G G G G G
27 chr27_37211579 0 37211579 A A C C A A A A A A A A A A A A A A A A
27 chr27_37214153 0 37214153 C C C C C C C C C C A C C C C C C C C C
27 chr27_37216428 0 37216428 T T T T T T T T T T T T C T C T C C T T
27 chr27_37218510 0 37218510 G G G G G G G G G G G G G G G G A A G G
27 chr27_37220810 0 37220810 C C C C C C C C T T T T C C C C C C C C
27 chr27_37235675 0 37235675 T T T T T T T T C C C C T T T T T T T T
27 chr27_37236435 0 37236435 G G G G G G G G C G C C G G G G G G G G
27 chr27_37236863 0 37236863 A A G G A A A A A A A A A A A A A A A A
27 chr27_37239607 0 37239607 A A T T A A A A A A A A A A A A A A A A
27 chr27_37253102 0 37253102 A A A A A A A A A A A A A A A A G G A A
27 chr27_37253322 0 37253322 G G G G G G G G C C C C G G G G G G G G
27 chr27_37255469 0 37255469 A A A A A A A A A A A A A T A A A A A A
27 chr27_37256332 0 37256332 T T T T T T T T T T T T T T T T G G T T
27 chr27_37256434 0 37256434 T T T T C T T T T T T T T T T T T T T T
27 chr27_37257796 0 37257796 G G G G G G G G G G G G G G G G C C G G
27 chr27_37266901 0 37266901 T T G G G T T T T T T T T T T T T T T T
27 chr27_37267367 0 37267367 C C C C C C C C T T T T C C C C C C C C
27 chr27_37269220 0 37269220 C C C C C C C C C C A C C C C C C C C C
27 chr27_37270051 0 37270051 A A A A A A A A G G G G A A A A A A A A
27 chr27_37270806 0 37270806 A A A A A G A A A A A A A A A A A A A A
27 chr27_37275360 0 37275360 C C C C C C T T C C C C C C C C C C C C
27 chr27_37277265 0 37277265 A G G G G G G G G G G G G G G G G G G G
27 chr27_37286609 0 37286609 T T T T T T T T T T T T C C C C C C T T
27 chr27_37301862 0 37301862 G G A A G G G G G G G G G G G G G G G G
27 chr27_37315367 0 37315367 G G G G G G G G A A A A G G G G G G A A
27 chr27_37319014 0 37319014 A A A A A A A A G G G G A A A A A A A A
27 chr27_37325627 0 37325627 T T T T C T T T T T T T C C C C C C T T
27 chr27_37326925 0 37326925 C C C C C C C C C C C T C C C C C C C C
27 chr27_37332312 0 37332312 T T T T T T T T C C C C T T T T T T T T
27 chr27_37332759 0 37332759 C C C C C C A A C C C C C C C C C C C C
27 chr27_37340680 0 37340680 C G C C C C C C C C C C C C C C C C C C
27 chr27_37348190 0 37348190 A A G G A A A A A A A A A A A A A A A A
27 chr27_37354466 0 37354466 A A A A A A A A A G A A A A A A A A A A
27 chr27_37363845 0 37363845 C C T T C T C C C C C C C C C C C C C C
27 chr27_37383078 0 37383078 C C C C C C C C C T C T C C C C C C C C
27 chr27_37386794 0 37386794 G G G G G G G G G G G G G G A A G G G G
27 chr27_37387324 0 37387324 G G G G G G G G G G G G G G A A G G A A
27 chr27_37390741 0 37390741 A A A A A A A A G G G G A A A A A A A A
27 chr27_37403117 0 37403117 G G T T T T G G T T T T T T T T T T G G
27 chr27_37414935 0 37414935 G G G G G G G G G G A G G G G G G G G G
27 chr27_37417550 0 37417550 A A A A A A A A C C C C A A A A A A A A
27 chr27_37418306 0 37418306 G G G G G G G G G G G G A G G G G G G G
27 chr27_37418457 0 37418457 C C C C C C C C T T T T C C C C C C C C
27 chr27_37419551 0 37419551 C G C C C G C C C C C C G G G G G G C C
27 chr27_37423734 0 37423734 C C C T C C C C C C C C C C C C C C C C
27 chr27_37426250 0 37426250 C C C T T T C C T T T T T T T T T T C C
27 chr27_37427140 0 37427140 A A A A A A A A G G G G A A A A A A A A
27 chr27_37429758 0 37429758 A A A A A T A A A A A A A A A A A A A A
27 chr27_37442245 0 37442245 G G G G G G G G C G C G G G G G G G G G
27 chr27_37450475 0 37450475 G G G G G G G G G G G G C G G G G G G G
27 chr27_37452951 0 37452951 C C C C C C C C C C C C C T C C C C C C
27 chr27_37462543 0 37462543 C C C C C C C C C C A C C C C C C C C C
27 chr27_37465753 0 37465753 G G G G G G G G G T G G G G G G G G G G
27 chr27_37467437 0 37467437 C C C C C C C C C C C C A C C C C C C C
27 chr27_37467495 0 37467495 G G G G G G G G G G G G G G G G A G G G
27 chr27_37467531 0 37467531 A A A A A G A A A A A A A A A A A A A A
27 chr27_37468012 0 37468012 A A A A A A A A A A A G A A A A A A A A
27 chr27_37473142 0 37473142 C C C C C C C C C C T T C C C C C C C C
27 chr27_37473861 0 37473861 A A A A A A A A A A A A A G A A A A A A
27 chr27_37474918 0 37474918 A A A A A A A G A A A A A A A A A A A A
27 chr27_37482391 0 37482391 A A A A A A A A A A A A A C A A A A A A
27 chr27_37482955 0 37482955 G G G G C G G G G G G G G G G G G G G G
27 chr27_37484475 0 37484475 C C C C C C C C T T T T C C C C C C C C
27 chr27_37485176 0 37485176 A A C C C C A A C C C C C C C C C C A A
27 chr27_37488132 0 37488132 G G G G G G G G G G G G A G G G G G G G
27 chr27_37491011 0 37491011 A A A A A A A A A C A A A A A A A A A A
27 chr27_37499631 0 37499631 A A A A A A A G A A A A A A A A A A A A
27 chr27_37504231 0 37504231 T T T T T T T T T T T T C T T T T T T T
27 chr27_37504815 0 37504815 C C C C C C C T C C C C C C C C C C C C
27 chr27_37505762 0 37505762 C C C C C C C C C C T T C C C C C C C C
27 chr27_37506518 0 37506518 G G G G G G G G G G G G C G G G G G G G
27 chr27_37507560 0 37507560 C C C C C C C T C C C C C C C C C C C C
27 chr27_37510258 0 37510258 T T T T T T T T C C C C T T T T T T T T
27 chr27_37510831 0 37510831 T T T T T T T T T T T T C T C T T T T T
27 chr27_37511345 0 37511345 C C C C C C C C C C C C T T C C C C C C
27 chr27_37512865 0 37512865 G G G G G G A G G G G G G G G G G G G G
27 chr27_37516024 0 37516024 G G G G G G G G C G G G G G G G G G G G
27 chr27_37516464 0 37516464 A A A A A A A A A A A A A G A A A A A A
27 chr27_37519752 0 37519752 A A A A A A A A G G G G A A A A A A A A
27 chr27_37524980 0 37524980 G G G G G G G G A A A A G G G G G G G G
27 chr27_37527536 0 37527536 T T T T C T T T T T T T T T T T T T T T
27 chr27_37529086 0 37529086 C C C C C T C C C C C C C C C C C C C C
27 chr27_37535418 0 37535418 T T T T T T T T T T C C T T T T T T T T
27 chr27_37536613 0 37536613 T T C T T T T T T T T T T T T T T T T T
27 chr27_37540038 0 37540038 C C C C C C C C C C C T C C C C C C C C
27 chr27_37558356 0 37558356 A A T T T T T T T T T T T T T T T T T T
27 chr27_37558597 0 37558597 G G G G A G G G G G G G G G G G G G G G
27 chr27_37558805 0 37558805 G G A A A G G G G G G G G G G G G G G G
27 chr27_37560582 0 37560582 G G G G G G G G A G G G G G G G G G G G
27 chr27_37565423 0 37565423 C C C C C C C C C T C C C C C C C C C C
27 chr27_37569176 0 37569176 T T T T T T T T T T T T T T T T A A T T
27 chr27_37570070 0 37570070 T T T T T T T T C C C C T T T T T T T T
27 chr27_37573361 0 37573361 T T G G T T T T T T T T T T T T T T T T
27 chr27_37576399 0 37576399 T T T T T T T T C C C C T T T T T T T T
27 chr27_37579553 0 37579553 C C T T C C C C C C C C C C C C C C C C
27 chr27_37583200 0 37583200 A A A A A A A A A A A G A A A A A A A A
27 chr27_37587422 0 37587422 T T T T T T T T T T T T T T T T C T T T
27 chr27_37595434 0 37595434 C C C C C C C C A A A A A A A A A A C C
27 chr27_37597756 0 37597756 A A C C C C A A A A A A A A A A A A A A
27 chr27_37598336 0 37598336 T T T T T T T T G T T T T T T T T T T T
27 chr27_37604477 0 37604477 G G G G G G G G A G A A G G G G G G G G
27 chr27_37607838 0 37607838 G G G G G G G G C G G G G G G G G G G G
27 chr27_37610231 0 37610231 A G G G G G G G G G G G G G G G G G G G
27 chr27_37613679 0 37613679 C C C C C C C C A A A A C C C C C C C C
27 chr27_37638269 0 37638269 G G G G G G G G G G G G A A G G G G G G
27 chr27_37638640 0 37638640 C C C C C C C C C C C T C C C C C C C C
27 chr27_37643683 0 37643683 C C G G C C C C C C C C C C C C C C C C
27 chr27_37652623 0 37652623 C C C C C C C C C C C C C C C C C G C C
27 chr27_37667791 0 37667791 C T T T T T T T T T T T T T T T T T T T
27 chr27_37680188 0 37680188 C C C T C C C C C C C C C C C C C C C C
27 chr27_37683259 0 37683259 A A A A A A A A A A A A A G A A A A A A
27 chr27_37689363 0 37689363 T T C T C C T T T T T T T T T T T T T T
27 chr27_37700477 0 37700477 G G C G G G G G G G G G G G G G G G G G
27 chr27_37702018 0 37702018 A A A A A A A A G G G G A A A A A A A A
27 chr27_37712443 0 37712443 C C C C C C C C C T C C C C C C C C C C
27 chr27_37712504 0 37712504 C C C T C T C C C C C C C C C C C C C C
27 chr27_37715545 0 37715545 A A A A A A A G A A A A A A A A A A A A
27 chr27_37720539 0 37720539 C C C C C C C C C C C C C C C C C T C C
27 chr27_37726238 0 37726238 G G C C G G G G G G G G G G G G G G G G
27 chr27_37726700 0 37726700 A A A A A A A A G G G G A A A A A A A A
27 chr27_37737707 0 37737707 C C C C C C C C C C C C C T C C C C C C
27 chr27_37744477 0 37744477 G G G G G G G G G G G G G G A A G G G G
27 chr27_37750387 0 37750387 G G G G G G G G G G G G G G G G A A G G
27 chr27_37751433 0 37751433 T T T T A A T T T T T T T T T T T T T T
27 chr27_37759731 0 37759731 A A A A A G A A A A A A A A A A A A A A
27 chr27_37759759 0 37759759 C C T T C C C C C C C C C C C C C C C C
27 chr27_37769298 0 37769298 G G G G G G G T G G G G G G G G G G G G
27 chr27_37771358 0 37771358 C C C C C C C C C G C C C C C C C C C C
27 chr27_37771629 0 37771629 C C C C C C C C C C C C C C T T C C C C
27 chr27_37771874 0 37771874 G G G G G G A G G G G G G G G G G G G G
27 chr27_37774382 0 37774382 C C A C C C C C C C C C C C C C C C C C
27 chr27_37776528 0 37776528 C C C C C T C C C C C C C C C C C C C C
27 chr27_37786162 0 37786162 G G G G G G G G A G G G G G G G G G G G
27 chr27_37789722 0 37789722 A A A A A A A A A G A G A A A A A A A A
27 chr27_37793955 0 37793955 C C C C C C C T C C C C C C C C C C C C
27 chr27_37798359 0 37798359 T T C T T T T T T T T T T T T T T T T T
27 chr27_37801390 0 37801390 A G A A A A A A A A A A A A A A A A G G
27 chr27_37807211 0 37807211 A G A G G G G G G G G G G G G G G G A A
27 chr27_37811981 0 37811981 G G G G G G G G A A A A G G G G G G G G
27 chr27_37822055 0 37822055 T T T T T T T T C C C C T T T T T T T T
27 chr27_37825401 0 37825401 A A A A T T A A A A A A A A A A A A A A
27 chr27_37826959 0 37826959 C C C C C T C C C C C C C C C C C C C C
27 chr27_37827033 0 37827033 G G G G G G G G G G G G G G G G A G G G
27 chr27_37827510 0 37827510 C C C C C C C C C C C C C C C C G G C C
27 chr27_37829041 0 37829041 G G G G G G G G A A G G G G G G G G G G
27 chr27_37834092 0 37834092 G G A G A G G G G G G G G G G G A A G G
27 chr27_37835574 0 37835574 G G G G G G G G G G G G G G G G A A G G
27 chr27_37837267 0 37837267 T T T T T T T T T T T T T T T T C C T T
27 chr27_37837742 0 37837742 C C C C C C C C T T T T C C C C C C C C
27 chr27_37844726 0 37844726 T T C C C C T T C C C C C C C C C C T T
27 chr27_37851991 0 37851991 C C C C C T C C C C C C C C C C C C C C
27 chr27_37852015 0 37852015 C C C C C C T T C C C C C C C C C C C C
27 chr27_37855075 0 37855075 C C C T C T C C C C C C C C C C C C C C
27 chr27_37863084 0 37863084 T T T T T T T T C C C C T T T T T T T T
27 chr27_37872662 0 37872662 G G G G G G G G A G G G G G G G G G G G
27 chr27_37872741 0 37872741 C T C C C C C C C C C C C C C C C C C C
27 chr27_37873227 0 37873227 G G G G G G G G G G G G G G G G A A G G
27 chr27_37875137 0 37875137 G G G G G G G G G G G G A G A A G G G G
27 chr27_37876059 0 37876059 T T G G G T T T T T T T T T T T T T T T
27 chr27_37883700 0 37883700 A A G G G G A A A A A A A A A A A A A A
27 chr27_37887235 0 37887235 G G G G A A G G G G G G G G G G G G G G
27 chr27_37887440 0 37887440 C C C C C C C C C C C T C C C C C C C C
27 chr27_37890123 0 37890123 G G G G G G G G C G G G G G G G G G G G
27 chr27_37893608 0 37893608 C C G G G G C C C C C C C C C C C C C C
27 chr27_37898298 0 37898298 G G G G G G A A G G G G G G G G G G G G
27 chr27_37900297 0 37900297 T T T T T T T T T T T T C C C C T T T T
27 chr27_37901993 0 37901993 A A A A A A A A A A A A A A T T A A A A
27 chr27_37903659 0 37903659 C C C C C C C C T T T T C C C C C C C C
27 chr27_37905536 0 37905536 A A A A A A A A G G G G A A A A A A A A
27 chr27_37910557 0 37910557 T T T T T T T T C C C C T T T T T T T T
27 chr27_37910800 0 37910800 A A A A A A A A A A A A A A A A G G A A
27 chr27_37918478 0 37918478 G G G G G G G G G G G G G G A A G G G G
27 chr27_37921260 0 37921260 G G G G G G A G G G G G G G G G G G G G
27 chr27_37924873 0 37924873 A A A A A G A A A A A A A A A A A A A A
27 chr27_37926193 0 37926193 A A A A A A A A G G G G A A A A A A A A
27 chr27_37936471 0 37936471 A A A A A A A A A A A A A A G G A A A A
27 chr27_37947001 0 37947001 T T T T T T T T G G G G T T T T T T T T
27 chr27_37952873 0 37952873 G G G G A G G G G G G G G G G G G G G G
27 chr27_37960284 0 37960284 T T T T T T T T C C C C T T T T T T T T
27 chr27_37961457 0 37961457 A A A A A A A A A A A G A A A A A A A A
27 chr27_37962175 0 37962175 G G G G G G G G G G C G G G G G G G G G
27 chr27_37973197 0 37973197 C C C C C C C C C C C C C C T T C C C C
27 chr27_37980087 0 37980087 A A G G A G A A A A A A A A A A A A A A
27 chr27_37981912 0 37981912 G G G G C G G G G G G G G G G G G G G G
27 chr27_37985738 0 37985738 C C C C C C C T C C C C C C C C C C C C
27 chr27_37991130 0 37991130 G G G G G G G G A A A A G G G G G G G G
27 chr27_37991417 0 37991417 C C C C C C C C T T T T C C C C C C C C
27 chr27_37992186 0 37992186 C C C C C C C C C C C C G G C C C C C C
27 chr27_38002660 0 38002660 C T C C C C C T C C C C C C C C C C C C
27 chr27_38003399 0 38003399 G G G G G G G G A A A A G G G G G G G G
27 chr27_38003784 0 38003784 A A A A A A A A A G A A A A A A A A A A
27 chr27_38004029 0 38004029 A A A G A A A A A A A A A A A A A A A A
27 chr27_38004856 0 38004856 T T T T T T T T G G G G T T T T T T T T
27 chr27_38013562 0 38013562 A A A A A G A A A A A A A A A A A A A A
27 chr27_38017150 0 38017150 C C A C A C C C A A A A A A A A A A C C
27 chr27_38017833 0 38017833 C C C T C C C C C C C C C C C C C C C C
27 chr27_38028324 0 38028324 T T T T G T T T T T T T T T T T T T T T
27 chr27_38028771 0 38028771 C C C C C T C C C C C C C C C C C C C C
27 chr27_38031116 0 38031116 A A A A A A A A G G G G A A A A A A A A
27 chr27_38035121 0 38035121 A A A A A A A A A G A G A A A A A A A A
27 chr27_38035562 0 38035562 G G G G G G G G A A A A G G G G G G G G
27 chr27_38037006 0 38037006 G G G G G G G G T T T T T T T T T T G G
27 chr27_38050614 0 38050614 C T C C C C C C C C C C C C C C C C C C
27 chr27_38068062 0 38068062 G G G G G G G G G G G G G T G G G G G G
27 chr27_38068426 0 38068426 G G G G G G A G G G G G G G G G G G G G
27 chr27_38073704 0 38073704 A G G G G G G G G G G G G G G G G G G G
27 chr27_38076014 0 38076014 G G G G G G G G A A A G G G G G G G G G
27 chr27_38076406 0 38076406 C C T T T T C C T T T T T T T T T T C C
27 chr27_38076958 0 38076958 G G A A A A G G A A A A A A A A A A G G
27 chr27_38077931 0 38077931 A A A A A A A A A A A A A A A A C C A A
27 chr27_38082379 0 38082379 C C C C C C G G C C C C C C C C C C C C
27 chr27_38087665 0 38087665 G G A A G G G G G G G G G G G G G G G G
27 chr27_38091109 0 38091109 T T T T T T T T C C C C T T T T T T T T
27 chr27_38092718 0 38092718 T T T T T T T T T T T T T T T T A T T T
27 chr27_38099140 0 38099140 G G G G G G G G G G G G G G G G A G G G
27 chr27_38100072 0 38100072 C C C C C C C C C T C T C C C C C C C C
27 chr27_38101011 0 38101011 T T T T T T T T T T T T T T T T C C T T
27 chr27_38108779 0 38108779 A A A A A A G G A A A A A A A A A A A A
27 chr27_38127765 0 38127765 G G A G G G G G G G G G G G G G G G G G
27 chr27_38130548 0 38130548 C C C C C C C C C T T T C C C C C C C C
27 chr27_38135934 0 38135934 G G G G G G G G A A A A G G G G G G G G
27 chr27_38136741 0 38136741 C C C C C C C C C T C T C C C C C C C C
27 chr27_38138906 0 38138906 G G G G G G G G A A A A G G G G G G G G
27 chr27_38148842 0 38148842 A A A A A A A A A A A A G G A A A A A A
27 chr27_38149609 0 38149609 T T T T T T T T T T T T T T T T C C T T
27 chr27_38162797 0 38162797 A A A A A A A A A A A G A A A A A A A A
27 chr27_38162836 0 38162836 A A A A A A A A A A A A A A C C A A A A
27 chr27_38168731 0 38168731 C C C C C C A C C C C C C C C C C C C C
27 chr27_38169946 0 38169946 G G G G G G G G A A A A G G G G G G G G
27 chr27_38175109 0 38175109 G G G G G G G G G G G G G T G G G G G G
27 chr27_38177154 0 38177154 G G G G A G G G G G A A G G G G G G G G
27 chr27_38178408 0 38178408 A A A A A A A A A A A A C C A A A A A A
27 chr27_38178461 0 38178461 A A A A A A A A A A A A C C A A A A A A
27 chr27_38179265 0 38179265 C C C C C C C C C C C C A A C C C C C C
27 chr27_38183237 0 38183237 G G G G G G G G G G G G A A G G G G G G
27 chr27_38190689 0 38190689 C T C C C C C C C C C C C C C C C C C C
27 chr27_38191411 0 38191411 G G G G G G G G G G A A G G G G G G G G
27 chr27_38197044 0 38197044 G G G G G G G G G G G G G G C G G G G G
27 chr27_38197922 0 38197922 C C C C C C C C C C C C C T C C C C C C
27 chr27_38198765 0 38198765 C C C C C C C G C C C C C C C C C C C C
27 chr27_38199693 0 38199693 A A A A A A A A G G G G A A A A A A A A
27 chr27_38203654 0 38203654 A A A A A A A A A A A A A G A A A A A A
27 chr27_38211313 0 38211313 T T T T T T T T C C C C T T T T T T T T
27 chr27_38218533 0 38218533 G G G G G G G G G G A G G G G G G G G G
27 chr27_38220841 0 38220841 A A G G G G G G G G G G G G G G G G G G
27 chr27_38223998 0 38223998 G G G G G G G G G G G G A G G G G G G G
27 chr27_38224821 0 38224821 G G A A A A A G A A A A A A A A A A G G
27 chr27_38226999 0 38226999 A A A A A A A A G G G G A G A A A A A A
27 chr27_38227668 0 38227668 G G G G G G G G C G G G G G G G G G G G
27 chr27_38227698 0 38227698 A A A A A G A A A A A A A A A A A A A A
27 chr27_38231618 0 38231618 G G G G G G G G A A A A G G G G G G G G
27 chr27_38231701 0 38231701 A A A A A A A A G G G G A A A A A A A A
27 chr27_38236911 0 38236911 G G A A A G G G G G G G G G G G G G G G
27 chr27_38238246 0 38238246 A A A A A A A A G G G G A A A A A A A A
27 chr27_38238816 0 38238816 A A A A A A A A A A A C A A A A A A A A
27 chr27_38240544 0 38240544 T T C C C C T T T T T T T T T T T T T T
27 chr27_38241883 0 38241883 T T T T T T T T C C C C T T T T T T T T
27 chr27_38243058 0 38243058 G G G G G G G G G G G G G G A A G G G G
27 chr27_38243151 0 38243151 C C C C C C C C C C C C C T C C C C C C
27 chr27_38244149 0 38244149 T T T T T T T T T T C C T T T T T T T T
27 chr27_38258536 0 38258536 G G G G G G G G A A A A G G G G G G G G
27 chr27_38263723 0 38263723 C C C C C C C C T T T T C C C C C C C C
27 chr27_38273153 0 38273153 G G G G G G G G A G G G G G G G G G G G
27 chr27_38273326 0 38273326 C C C C C T C C C C C C C C C C C C C C
27 chr27_38276279 0 38276279 C C C C C C C C C C C C C T C C C C C C
27 chr27_38281680 0 38281680 A A A A A A A A A A A A A G A A A A A A
27 chr27_38282758 0 38282758 T T T T G G T T T T T T T T T T T T T T
27 chr27_38289246 0 38289246 G G G G A G G G G G G G G G G G G G G G
27 chr27_38296611 0 38296611 G G G G A A G G A A A A A A A A A A G G
27 chr27_38301334 0 38301334 C C C C A A C C C C C C C C C C C C C C
27 chr27_38303074 0 38303074 G G G G G G G G G G G G G G G G C C G G
27 chr27_38307570 0 38307570 G G G G G G G G G G G G T T G G G G G G
27 chr27_38310161 0 38310161 T T T T T T T T T T T T T T T T C T T T
27 chr27_38320065 0 38320065 T T G G G G T T T T T T T T T T T T T T
27 chr27_38320141 0 38320141 T T T T T T T T T T T T C T C C C C T T
27 chr27_38320526 0 38320526 T T C C T T T T T T T T T T T T T T T T
27 chr27_38325252 0 38325252 C T C C C C C C C C C C C C C C C C T T
27 chr27_38329181 0 38329181 C C C C C C C C C C C C C C T T C C C C
27 chr27_38329652 0 38329652 G G G G G G G G A A A A G G G G G G G G
27 chr27_38330081 0 38330081 C C C C C C C C C C C C C G C C C C C C
27 chr27_38334849 0 38334849 G G G G A G G G G G G G G G G G G G G G
27 chr27_38337921 0 38337921 T T T T T T T T T T T T T T T T C T T T
27 chr27_38337928 0 38337928 T T T T T T T T G G G T T T T T T T T T
27 chr27_38340613 0 38340613 G G G G G G G G G G G G G G A A G G G G
27 chr27_38342202 0 38342202 C C C C C C C T C C C C C C C C C C C C
27 chr27_38342352 0 38342352 C C C C A C C C C C C C C C C C C C C C
27 chr27_38345361 0 38345361 T T T T T T T T T T T T C T T T T T T T
27 chr27_38348305 0 38348305 A A A A A A A A A A C C A A A A A A A A
27 chr27_38348855 0 38348855 G G G G G G G G G G A G G G A A G G G G
27 chr27_38349938 0 38349938 C T C C C C C C C C C C C C C C C C C C
27 chr27_38350161 0 38350161 A A A A A A A A A A A A A A C C A A A A
27 chr27_38351729 0 38351729 C C C C C C C T C C C C C C C C C C C C
27 chr27_38353675 0 38353675 C C C C C C C C C T C C C C C C C C C C
27 chr27_38361135 0 38361135 C C C C C C C T C C C C C C C C C C C C
27 chr27_38364463 0 38364463 G G G G A G G G G G G G G G G G G G G G
27 chr27_38379776 0 38379776 T T T T T T T T T T T T G G G G G G T T
27 chr27_38380545 0 38380545 G G G G G G G G G G G G G G A A G G G G
27 chr27_38382663 0 38382663 C C C C C C C G C C C C C C G G C C C C
27 chr27_38384182 0 38384182 T T T T T T T T C T C C T T T T T T T T
27 chr27_38385510 0 38385510 C C C C C G C C C C C C C C C C C C C C
27 chr27_38390239 0 38390239 G G A A A G G G A A A A G G G G G G G G
27 chr27_38392719 0 38392719 C C C C C T C C C C C C C C C C C C C C
27 chr27_38394561 0 38394561 C C C C C C C C C C C T C C C C C C C C
27 chr27_38398520 0 38398520 C C C C C C C C G G G G C C C C C C C C
27 chr27_38406782 0 38406782 G G C G G G G G G G G G G G G G G G G G
27 chr27_38424621 0 38424621 G G C G G G G G G G G G G G G G G G G G
27 chr27_38425987 0 38425987 G G G G G G G G A A A A G G G G G G G G
27 chr27_38433428 0 38433428 C C C C C C C C C C C C C T C C C C C C
27 chr27_38434627 0 38434627 T T T T T T T T C C C T T T T T T T T T
27 chr27_38434734 0 38434734 A A A A A A A A T T T T A A A A A A A A
27 chr27_38435955 0 38435955 G G G G G G G G G G G G C G G G G G G G
27 chr27_38437943 0 38437943 C C C C C C C C C T C T C C C C C C C C
27 chr27_38439048 0 38439048 T T T T T T T T T T T T C C T T T T T T
27 chr27_38441117 0 38441117 G G G G A G G G G G G G G G A A G G G G
27 chr27_38452852 0 38452852 A A G G G G G G G G G G G G G G G G G G
27 chr27_38454974 0 38454974 C C C C C C C C C C C C C C T T T T C C
27 chr27_38455138 0 38455138 G G G G G G G G T T T T G G G G G G G G
27 chr27_38455598 0 38455598 C C C C C C C C T T T T C C C C C C C C
27 chr27_38461020 0 38461020 G G G G G G G G G G G G A G G G G G G G
27 chr27_38461169 0 38461169 A A A A A A A A C C C C A A A A A A A A
27 chr27_38462311 0 38462311 T T T T T T T T C C C C T T T T T T T T
27 chr27_38467658 0 38467658 T T C C C C T T C C C C T T T T T T T T
27 chr27_38469545 0 38469545 C C G G G G C C C C C C C G G G C C C C
27 chr27_38474200 0 38474200 C C C C C C C C C C C C C C C C C T C C
27 chr27_38479565 0 38479565 T T T T T T T T T T T T T T T T C C T T
27 chr27_38487465 0 38487465 G G G G G G G G G G G G G G G G A A G G
27 chr27_38491194 0 38491194 G G G G G G G G A A A A G G G G G G G G
27 chr27_38502655 0 38502655 C C C C C C C C T T T T C C C C C C C C
27 chr27_38503835 0 38503835 T T T T G T T T T T T T T T T T T T T T
27 chr27_38505591 0 38505591 C C C C C C C C T T T T C C C C C C C C
27 chr27_38517093 0 38517093 G G G G G G G G G G G G A G G G G G G G
27 chr27_38520477 0 38520477 A A G G G G G G G G G G G G G G G G G G
27 chr27_38525934 0 38525934 C C C C C C C C C T C C C C C C C C C C
27 chr27_38532852 0 38532852 T T T T T T T T G G G G T T T T T T T T
27 chr27_38532911 0 38532911 G G A A G G G G G G G G G G G G G G G G
27 chr27_38534284 0 38534284 G G G G G G G G G G G G G G A G G G G G
27 chr27_38547139 0 38547139 C T T T T T T T T T T T T T T T T T T T
27 chr27_38551350 0 38551350 T T C C C C T T C C C C C C C C C C C C
27 chr27_38557504 0 38557504 C C C C C C C C C C C C T T C C C C C C
27 chr27_38564010 0 38564010 G G G G A G G G G G G G G G G G G G G G
27 chr27_38566142 0 38566142 T T T T T T T T T T T T T T A A T T T T
27 chr27_38571479 0 38571479 G G G G G G G G G G G G G T G G G G G G
27 chr27_38573363 0 38573363 C C C C C C C C T T T T C C C C C C C C
27 chr27_38574864 0 38574864 C C C C C C C C T T T T C C C C C C C C
27 chr27_38577140 0 38577140 C C C C C C T T C C C C C C C C C C C C
27 chr27_38580603 0 38580603 T T T T T T T T T T T T C C C C T T T T
27 chr27_38593304 0 38593304 C C C C C C C C C C C T C C C C C C C C
27 chr27_38595059 0 38595059 C C C C C G C C C C C C C C C C C C C C
27 chr27_38596228 0 38596228 A A A A A A A A A A A A A A A A G G A A
27 chr27_38597216 0 38597216 T T T T A T T T T T T T T T T T T T T T
27 chr27_38599173 0 38599173 A G G G G G G G G G G G G G G G G G G G
27 chr27_38599605 0 38599605 C C C C C C C C C C C C C C T T C C C C
27 chr27_38603064 0 38603064 A A A A A A A A G G G G A A A A A A A A
27 chr27_38603790 0 38603790 G G G G G G G G G G G G G G G G C C G G
27 chr27_38604760 0 38604760 G G G G G G G G G G G G A A A A G G G G
27 chr27_38615098 0 38615098 G G G G G G G G G G G G A G G G G G G G
27 chr27_38615485 0 38615485 G G G G G G G G G G G G A G G G G G G G
27 chr27_38618801 0 38618801 G G G G G G G G A G A G G G G G G G G G
27 chr27_38624016 0 38624016 G G G G G G G G A G G G G G G G G G G G
27 chr27_38631103 0 38631103 T T T T T T C T T T T T T T T T T T T T
27 chr27_38633955 0 38633955 G G G G G G G G A A G G G G G G G G G G
27 chr27_38643694 0 38643694 A A A A A A A A G G A G A A A A A A A A
27 chr27_38644000 0 38644000 C C T T C C C C C C C T C C C C C C C C
27 chr27_38645664 0 38645664 G G G G G G A G G G G G G G G G G G G G
27 chr27_38658594 0 38658594 A A A A A T A A A A A A A A A A A A A A
27 chr27_38663288 0 38663288 C T C C C C C C C C C C C C C C C C C C
27 chr27_38664617 0 38664617 G G G G G G G G A A A A G G G G G G G G
27 chr27_38665137 0 38665137 A A A A A A A A G G G G A A A A A A A A
27 chr27_38667006 0 38667006 T T T T T T A T T T T T T T T T T T T T
27 chr27_38671277 0 38671277 G G G G G G G G A G G G G G G G G G G G
27 chr27_38672005 0 38672005 C C C C C C C C C C A C C C C C C C C C
27 chr27_38673253 0 38673253 T T T T T T T T T T A T T T T T T T T T
27 chr27_38674472 0 38674472 A A A A A A A A A A A A A G A A A A A A
27 chr27_38674921 0 38674921 T T G G G T T T T T T T T T T T T T T T
27 chr27_38680632 0 38680632 A G G G G G G G G G G G G G G G G G A A
27 chr27_38685667 0 38685667 C C C C C C C C T T T T C C C C C C C C
27 chr27_38688386 0 38688386 T T T T T T T T T T T T G T T T T T T T
27 chr27_38699895 0 38699895 T T T T T T T T T T T T T T C C T T T T
27 chr27_38703359 0 38703359 T T T T T T T T T T T T T T T T G G T T
27 chr27_38705039 0 38705039 T T T T T T T T C C C C T T T T T T T T
27 chr27_38706003 0 38706003 G G A A G G G G A A A G G G G G G G G G
27 chr27_38709935 0 38709935 T T T T T T T T C T C T T T T T T T T T
27 chr27_38712831 0 38712831 C C C C C T C C C C C C C C C C C C C C
27 chr27_38715311 0 38715311 C C C C C C C C C C C T C C C C C C C C
27 chr27_38715502 0 38715502 A A G G G G A A A A A A A A A A A A A A
27 chr27_38731039 0 38731039 A A A A A A A A A A A A G G A A A A A A
27 chr27_38735843 0 38735843 G G G G G T G G G G G G G G G G G G G G
27 chr27_38735947 0 38735947 T T T T T T T T C C C C T T T T T T T T
27 chr27_38740503 0 38740503 C T C C C C C C T T T T C C C C C C T T
27 chr27_38745906 0 38745906 T T C C C C T T C C C C C C C C C C C C
27 chr27_38749781 0 38749781 A A A A A A A A G G G G G G G G G G A A
27 chr27_38751721 0 38751721 G G A A A A G G G G G G A A A A A A G G
27 chr27_38759974 0 38759974 A A A A A A G G A A A A G G G G G G G G
27 chr27_38763252 0 38763252 C C C C C C C C T T T T C C C C C C C C
27 chr27_38764643 0 38764643 C C T T T T C C T T T T T T T T T T C C
27 chr27_38767662 0 38767662 A G G G G G G G G G G G G G G G G G G G
27 chr27_38773224 0 38773224 C T C C C C C C C C C C C C C C C C T T
27 chr27_38776614 0 38776614 T T T T T T T T C C C C T T T T T T T T
27 chr27_38778902 0 38778902 T T T T T T T T C C C C T T T T T T T T
27 chr27_38782666 0 38782666 G G G G G G G G G G G G G G G G C G G G
27 chr27_38785276 0 38785276 T T T T T T T T C C C C T T T T T T T T
27 chr27_38794616 0 38794616 C C C C C G C C C C C C C C C C C C C C
27 chr27_38803676 0 38803676 A A A C A C A A A A A A A A A A A A A A
27 chr27_38813800 0 38813800 C C C C C C C C C C C C C C C C T T C C
27 chr27_38817383 0 38817383 C C C C C C C T C C C C C C C C C C C C
27 chr27_38821436 0 38821436 C C C C C C C C C C C T C C C C C C C C
27 chr27_38822280 0 38822280 G G G G G G G G G G G G G G G G A A A A
27 chr27_38824131 0 38824131 A A A A A A A A A A A A A A A G A A A A
27 chr27_38828350 0 38828350 C C T T T T C C T T T T T T T T T T C C
27 chr27_38828957 0 38828957 C C C C T T C C C C C C C C C C C C C C
27 chr27_38829610 0 38829610 C C C C T T C C C C C C C C T T C C C C
27 chr27_38831434 0 38831434 C C T T T T C C T T T T T T T T T T C C
27 chr27_38834111 0 38834111 C C C C C T C T C C C C C C C C C C T T
27 chr27_38834869 0 38834869 T T T T T T T T T T C T T T T T T T T T
27 chr27_38837147 0 38837147 C C G G G G C C C C C C C C C C C C C C
27 chr27_38842642 0 38842642 T T T T T T C T T T T T T T T T T T T T
27 chr27_38843236 0 38843236 A A A A A A A A A A A A A A G G A A A A
27 chr27_38846883 0 38846883 A A A A A A A A G G G G A A A A A A A A
27 chr27_38847097 0 38847097 C C C C C C C C C C C C C C T T C C C C
27 chr27_38850133 0 38850133 G G G G G G G G G G G G G G G G A A G G
27 chr27_38857363 0 38857363 T T T T T T T T C T T T T T T T T T T T
27 chr27_38860311 0 38860311 C C C C C T C C C C C C C C C C C C T T
27 chr27_38873806 0 38873806 C C C C C C C C C T C T C C C C C C C C
27 chr27_38874968 0 38874968 T T T T T T T T T T T T T T C C T T T T
27 chr27_38876306 0 38876306 C C C C C C C C C C C C C C C C T T C C
27 chr27_38879166 0 38879166 T T T T T T T T C C C C T T T T T T T T
27 chr27_38881565 0 38881565 T T T T T T T T C C C T T T T T T T T T
27 chr27_38889018 0 38889018 G G G G G G G G A G G G G G G G G G G G
27 chr27_38897056 0 38897056 A A G G G G G G G G G G G G G G G G G G
27 chr27_38900660 0 38900660 T T T T T T T T C C C C T T T T T T T T
27 chr27_38901186 0 38901186 A A A A A A A A T T T T A A A A A A A A
27 chr27_38901826 0 38901826 C C C C C C C C T T T T C C C C C C C C
27 chr27_38913497 0 38913497 A A A A A A A A A A A A A A A A A G A A
27 chr27_38914551 0 38914551 G G A A G G G G G G G G G G G G G G G G
27 chr27_38921362 0 38921362 C C C C C T C C C C C C C C C C C C C C
27 chr27_38921794 0 38921794 A C A A A A A C A A A A A A A A A A A A
27 chr27_38922322 0 38922322 C C C C C C C T C C C C C C C C C C C C
27 chr27_38923191 0 38923191 C T C C C C C T C C C C C C C C C C T T
27 chr27_38924696 0 38924696 C T T T T T C C T T T T T T T T T T T T
27 chr27_38925251 0 38925251 C C C C C T C C C C C C C C C C C C C C
27 chr27_38925977 0 38925977 A A A A A G A A A A A A G G A A A A A A
27 chr27_38930621 0 38930621 T T T T T T T T C T T T T T T T T T T T
27 chr27_38932391 0 38932391 C C C C C C C C C T C C C C C C C C C C
27 chr27_38939059 0 38939059 T T T T T T T T G G G G T T T T T T T T
27 chr27_38943045 0 38943045 G G G G G G G G G G G G A A A G G G G G
27 chr27_38943716 0 38943716 T T C C C T T T T T T T T T T T T T T T
27 chr27_38948562 0 38948562 G G G G G G G G G G G G A G G G G G G G
27 chr27_38948567 0 38948567 A A G G G G A A G G G G G G G G G G A A
27 chr27_38948655 0 38948655 G G G G G G G G A A A A G G G G G G G G
27 chr27_38950975 0 38950975 T T T T T T G T T T T T T T T T T T T T
27 chr27_38952199 0 38952199 T T T T T T T T T T T T T T C T T T T T
27 chr27_38952544 0 38952544 C C A C C C C C C C C C C C C C C C C C
27 chr27_38955118 0 38955118 T T G G G G T T G G G G G G G G G G T T
27 chr27_38956032 0 38956032 T T C C C C T T C C C C C C C C C C T T
27 chr27_38958222 0 38958222 C C C C C C C C A C A C C C C C C C C C
27 chr27_38958282 0 38958282 G G G G G G G G A G A G G G G G G G G G
27 chr27_38961782 0 38961782 G G G G G G G G C G G G G G G G G G G G
27 chr27_38961895 0 38961895 C T T T T T T T T T T T T T T T T T T T
27 chr27_38962585 0 38962585 C C C C C C C C C C C C C C C T C C C C
27 chr27_38962906 0 38962906 G G G G A A G G G G G G G G G G G G G G
27 chr27_38964744 0 38964744 A A A A C C A A A A A A A A A A A A A A
27 chr27_38965393 0 38965393 G G G G G G G G A G G G G G G G G G G G
27 chr27_38966958 0 38966958 C C C C C C C T C C C C C C C C T T C C
27 chr27_38967640 0 38967640 A A A A A G A A A A A A A A A A A A A A
27 chr27_38967676 0 38967676 G G G G G G G G A G A A G G G G G G G G
27 chr27_38970987 0 38970987 G G A A G G G G G G G G G G G G A A G G
27 chr27_38975589 0 38975589 C C C C C C T T C C C C C C C C C C C C
27 chr27_38976560 0 38976560 G G G G G G G G A G A G G G G G G G G G
27 chr27_38983400 0 38983400 G G G G G G G G A G A G G G G G G G G G
27 chr27_38986114 0 38986114 C C C C C C C C C C C T C C C C C C C C
27 chr27_38986307 0 38986307 A A A A A A A A A A A A A A G G A A A A
27 chr27_38995629 0 38995629 C C C C C C C C C C C C C T C C C C C C
27 chr27_38996808 0 38996808 A A A A A A A A G G G G A A A A A A A A
27 chr27_38999353 0 38999353 C C C T C C C C C C C C C C C C C C C C
27 chr27_39006182 0 39006182 A A A A A A A A G G G G A A A A A A A A
27 chr27_39021082 0 39021082 C C C C C C C C C T C C C C C C C C C C
27 chr27_39025277 0 39025277 C C C C C T C C C C C C C C C C C C C C
27 chr27_39031783 0 39031783 C C C C C C C C T T T T C C C C C C C C
27 chr27_39040609 0 39040609 G G G G A G G G G G G G G G G G G G G G
27 chr27_39050607 0 39050607 C C C C C C C C T T T T C C C C C C C C
27 chr27_39050766 0 39050766 C C C C C C C C T T T T C C C C C C C C
27 chr27_39055278 0 39055278 C C C C C C C C C C C C C C A A C C C C
27 chr27_39056182 0 39056182 T T T T T T T T T T T T T T T T C T T T
27 chr27_39056349 0 39056349 A A C C C C C C C C C C C C C C C C C C
27 chr27_39066364 0 39066364 G G G G G G G G G G G G A A A A A A G G
27 chr27_39066956 0 39066956 T T T T C T T T T T T T T T T T T T T T
27 chr27_39068388 0 39068388 T T T T T T T T C C C C T T T T T T T T
27 chr27_39070143 0 39070143 C C C C A C C C C C C C C C C C C C C C
27 chr27_39070847 0 39070847 G G G G G G A G G G G G G G G G G G G G
27 chr27_39071215 0 39071215 T T T T T T C T T T T T T T T T T T T T
27 chr27_39074776 0 39074776 C C C C C C C C C T C C C C T T C C C C
27 chr27_39074965 0 39074965 C C C C C C C C T T T T C C C C C C C C
27 chr27_39086748 0 39086748 T T T T T T T T A A A A T T T T T T T T
27 chr27_39087031 0 39087031 C C C C C C C C C C C C C C A A C C C C
27 chr27_39090416 0 39090416 A C C C C C C C C C C C C C C C C C A A
27 chr27_39090792 0 39090792 A A A A A A A T A A A A A A A A A A A A
27 chr27_39106628 0 39106628 C C C C C C C T C C C C C C C C C C C C
27 chr27_39110279 0 39110279 C C T T T T C C T T T T T T T T T T C C
27 chr27_39112718 0 39112718 G G G G G G G G G G G G C G G G G G G G
27 chr27_39113763 0 39113763 C C C C C C C C T T T T C C C C C C C C
27 chr27_39117575 0 39117575 A A A A A A A A G G G G A A A A A A A A
27 chr27_39120037 0 39120037 A A A A A A A A A A A A A C A A A A A A
27 chr27_39125380 0 39125380 C C C C C C C C T T T T C C C C C C C C
27 chr27_39128395 0 39128395 C C T T C C C C C C C C C C C C C C C C
27 chr27_39134889 0 39134889 A A G G A A A A A A A A A A A A A A A A
27 chr27_39136456 0 39136456 G G G G G G G G G G G G G G G G A A G G
27 chr27_39137705 0 39137705 G G G G G G G G A A A A G G G G G G G G
27 chr27_39138368 0 39138368 A A A A A A A A A A A A G G G G G G A A
27 chr27_39142181 0 39142181 G G G G G G G G G G G G C C C C C C G G
27 chr27_39142362 0 39142362 C C C C C C C C C C C C C T C C C C C C
27 chr27_39150360 0 39150360 G G G G G G G G A A A A G G G G G G G G
27 chr27_39155009 0 39155009 C C C C C C C C T T T T C C C C C C C C
27 chr27_39167404 0 39167404 C C C C C C C C C C C C C C T T C C C C
27 chr27_39169642 0 39169642 A A A A A A A A A C A C A A A A A A A A
27 chr27_39178924 0 39178924 C C C C C C C C C C C C C C C C C T C C
27 chr27_39179104 0 39179104 G G T T T T T T T T T T T T T T T T T T
27 chr27_39188218 0 39188218 G G G G G G G G G G G G G G G G A A G G
27 chr27_39191794 0 39191794 T T C C C C C C C C C C C C C C C C C C
27 chr27_39195311 0 39195311 G G C C C G G G G G G G G G G G G G G G
27 chr27_39195664 0 39195664 C C C C C C C C C C C C T T C C C C C C
27 chr27_39195999 0 39195999 A A A A A A A A A C C C A A A A A A A A
27 chr27_39197393 0 39197393 G G G G G G G G A G G G G G G G G G G G
27 chr27_39198232 0 39198232 C C C C C C C C C T T T C C C C C C C C
27 chr27_39202499 0 39202499 A A C C C C A A C C C C C C C C C C A A
27 chr27_39208551 0 39208551 A A A A A A A A A A A A G G A A A A A A
27 chr27_39209031 0 39209031 A A A A A A A A G G G G A A A A A A A A
27 chr27_39211879 0 39211879 G G A A G G G G G G G G G G G G G G G G
27 chr27_39213627 0 39213627 G G G G G G G G A A A A G G G G G G G G
27 chr27_39218966 0 39218966 A A A A A A A A A A A A A A A G A A A A
27 chr27_39225227 0 39225227 C C C C C C C C T T T T C C C C C C C C
27 chr27_39226920 0 39226920 G G G G G G G G G G G G G G G G A A G G
27 chr27_39231854 0 39231854 G G G G G G G G G G G G G G G G A A G G
27 chr27_39232681 0 39232681 G G A A A G G G G G G G G G G G G G G G
27 chr27_39233404 0 39233404 G G G G G G G G A A A A G G G G G G G G
27 chr27_39242204 0 39242204 G G G G G G G G G G G G A G G G G G G G
27 chr27_39242578 0 39242578 C C C C C C C C C C C C C C C C T T C C
27 chr27_39246380 0 39246380 A A A A A A A A A A A A A C A A A A A A
27 chr27_39249230 0 39249230 C C C C C C C C C C C C C C T T C C C C
27 chr27_39250137 0 39250137 T T T T T T T T T T T T C T T T T T T T
27 chr27_39254723 0 39254723 G G G T G G G G G G G G G G G G G G G G
27 chr27_39255609 0 39255609 G G A G G G G G G G G G G G G G G G G G
27 chr27_39263056 0 39263056 T T T T T T T T T T T T C T T T T T T T
27 chr27_39269134 0 39269134 A A A A A A A A A A A A A A A A G G A A
27 chr27_39273294 0 39273294 A A A A A A A A A A A G A A A A A A A A
27 chr27_39274263 0 39274263 A A G G G G A G G G G G G G G G G G A A
27 chr27_39277588 0 39277588 T T T T T T T T T T T T C T C C T T T T
27 chr27_39278948 0 39278948 T T T T T T T T T T T T C C C C C C T T
27 chr27_39282274 0 39282274 C C C C C C C C C C C C C G C C C C C C
27 chr27_39285255 0 39285255 T T T T T T T T T T T T G T T T T T T T
27 chr27_39298789 0 39298789 G G C G G G G G G G G G G G G G G G G G
27 chr27_39300336 0 39300336 T T T T T T T T C C C C T T T T T T T T
27 chr27_39303357 0 39303357 G G G G G G A G G G G G G G G G G G G G
27 chr27_39304090 0 39304090 C C C C C C C C C C C C C C C T C C C C
27 chr27_39305137 0 39305137 C C C C C C C C C C C C C T C C C C C C
27 chr27_39306690 0 39306690 T T T T T T T T C C C C T T T T T T T T
27 chr27_39307258 0 39307258 A A A A A A A A G G G G A A A A A A A A
27 chr27_39308917 0 39308917 T T T T T T T T T T C T T T T T T T T T
27 chr27_39311319 0 39311319 T T C C C C C C C C C C C C C C C C T T
27 chr27_39311696 0 39311696 T T T T T T T T T T T T T T C T T T T T
27 chr27_39312484 0 39312484 G G G G G G G G G G G G G G A G G G G G
27 chr27_39312848 0 39312848 G G G G G G G G G G G G A G G G G G G G
27 chr27_39313566 0 39313566 G G G G G G G G G G A G G G G G G G G G
27 chr27_39315609 0 39315609 A T A A A A A A A A A A A A A A A A T T
27 chr27_39321383 0 39321383 A A A A A A A A G G G G A A A A A A A A
27 chr27_39323137 0 39323137 C C C C C C C C C C C C C C A C C C C C
27 chr27_39323161 0 39323161 C C C C C C C C T T T T C C C C C C C C
27 chr27_39323387 0 39323387 G G G G A A A A G G G G G G G G A A G G
27 chr27_39325991 0 39325991 G G G G G G G G A A A A G G G G G G G G
27 chr27_39335834 0 39335834 A G G G G G A G G G G G G G G G G G G G
27 chr27_39338723 0 39338723 G G G G G G G G G G G G G G A G G G G G
27 chr27_39341767 0 39341767 T T T T T T T T G G G G T T T T T T T T
27 chr27_39344853 0 39344853 C C C C T T C C C C C C C C C C C C C C
27 chr27_39352159 0 39352159 C C C C C C C C C C C C C C C T C C C C
27 chr27_39355430 0 39355430 G G G G G G G G G G G G G T G G G G G G
27 chr27_39358325 0 39358325 G G G G G G G G G G G G G G A A G G G G
27 chr27_39359547 0 39359547 C C C C C T C C C C C C C C C C C C C C
27 chr27_39362314 0 39362314 G G G G G G G G A A A A G G G G G G G G
27 chr27_39365235 0 39365235 G G G G G G G G G G G G A A G G G G G G
27 chr27_39372467 0 39372467 C C C C C C C C C C C C C C T T C C C C
27 chr27_39376155 0 39376155 C C C C C C C C T T T T C C C C C C C C
27 chr27_39379795 0 39379795 G G G G G G G G G G G G G G A A G G G G
27 chr27_39382703 0 39382703 C C C C C C C C G G G G C C C C C C C C
27 chr27_39401272 0 39401272 G G G G A G G G G G G G G G G G G G G G
27 chr27_39407028 0 39407028 G G G G A G G G G G G G G G G G G G G G
27 chr27_39415792 0 39415792 T T T T T T T T C C C C T T T T T T T T
27 chr27_39419277 0 39419277 C C C C C C C C C C C C C C C C T T C C
27 chr27_39420573 0 39420573 T T T T C T T T T T T T T T T T T T T T
27 chr27_39426534 0 39426534 T T T T T T T T G G G G T T T T T T T T
27 chr27_39427425 0 39427425 C C C C C C C C C C C C C C A A A A C C
27 chr27_39433006 0 39433006 G G G G G G G G G G G G T T G G G G G G
27 chr27_39435800 0 39435800 G G G G G G G G G G G G G G A G G G G G
27 chr27_39435947 0 39435947 A A A A A A A A T T T T A A A A A A A A
27 chr27_39440719 0 39440719 T T C T C C T T T T T T T T T T T T T T
27 chr27_39450697 0 39450697 A A A G A A A A A A A A A A A A A A A A
27 chr27_39452268 0 39452268 G G G G A G G G G G G G G G G G G G G G
27 chr27_39452374 0 39452374 C C C C C T C C C C C C C C C C C C C C
27 chr27_39453825 0 39453825 C C C C C C C C G G G G C C C C C C C C
27 chr27_39458338 0 39458338 T T T T T T T T A A A A T T T T T T T T
27 chr27_39458925 0 39458925 C T T T T T C C T T T T T T T T T T T T
27 chr27_39459469 0 39459469 C C C C C C C C T T T T C C C C C C C C
27 chr27_39466194 0 39466194 T T A T T T T T T T T T T T T T T T T T
27 chr27_39468981 0 39468981 G G A A A A A A A A A A A A A A A A G G
27 chr27_39472030 0 39472030 T T T T T T T T T T T T T T T T C C T T
27 chr27_39478955 0 39478955 T T C T T T T T T T T T T T T T T T T T
27 chr27_39480274 0 39480274 T T T T T T T T G G G G T T T T T T T T
27 chr27_39480809 0 39480809 G G G G G G G G A A A A G G G G G G G G
27 chr27_39493914 0 39493914 G G G G A G G G G G G G G G G G G G G G
27 chr27_39497330 0 39497330 T T T T T T T T C T T T T T T T T T T T
27 chr27_39498995 0 39498995 G G G G G G G G G G G G A G G G G G G G
27 chr27_39506374 0 39506374 T T T T T T T T A A A A A A A A A A T T
27 chr27_39509850 0 39509850 T T T T T T T T T T T T C T T T T T T T
27 chr27_39511817 0 39511817 C C C C C C C C C C A C C C C C C C C C
27 chr27_39516298 0 39516298 C C C C C C C C C C C G C C C C C C C C
27 chr27_39522582 0 39522582 C C C C C C C C C C C C C C A A C C C C
27 chr27_39522669 0 39522669 C C C C C C C C C C C C C T C C C C C C
27 chr27_39528036 0 39528036 G G G G G G G G G G A G G G G G G G G G
27 chr27_39532518 0 39532518 G G G G G G G G G G A G G G G G G G G G
27 chr27_39537418 0 39537418 G G A A A A G G G G G G G G G G G G G G
27 chr27_39538301 0 39538301 C C C C C T C C C C C C C C C C C C C C
27 chr27_39539137 0 39539137 C C C C C T C C C C C C C C C C C C C C
27 chr27_39541545 0 39541545 A A A A A A A A A A A A A G A A A A A A
27 chr27_39545685 0 39545685 C C C C C C C C C C C C T T T T C C C C
27 chr27_39547098 0 39547098 G G A G G G G G G G G G G G G G G G G G
27 chr27_39550800 0 39550800 G G G G G G G G G G G G A A G G G G G G
27 chr27_39552598 0 39552598 G G G G G G A G G G G G G G G G G G G G
27 chr27_39573450 0 39573450 G G G G G G G G G T G G G G G G G G G G
27 chr27_39575314 0 39575314 A A A A A A A G A A A A A A A A A A A A
27 chr27_39579109 0 39579109 C C T T T T C C C C C C C C C C C C C C
27 chr27_39580778 0 39580778 G G A A A A G G G G G G G G G G G G G G
27 chr27_39585270 0 39585270 C C C T C C C C C C C C C C C C C C C C
27 chr27_39589330 0 39589330 C C C C C C C C T T C T C C C C C C C C
27 chr27_39593760 0 39593760 C C C C C C C C C C C C C C C C A A C C
27 chr27_39593860 0 39593860 G G A A A A G G A A A A A A A A A A G G
27 chr27_39595889 0 39595889 A A A A A A A A A A A A A A G G A A A A
27 chr27_39597345 0 39597345 C C C C C C C C C C C C C T C C C C C C
27 chr27_39598297 0 39598297 C C C C C C C C C C C C C T C C C C C C
27 chr27_39600225 0 39600225 T T T T T T T T T T T T T T T T C T T T
27 chr27_39602446 0 39602446 G G G G G G G G G G G G A A A A A A G G
27 chr27_39603500 0 39603500 C C C C C C C C T T T T C C C C C C C C
27 chr27_39610722 0 39610722 G G C G C G G G G G G G G G G G G G G G
27 chr27_39619962 0 39619962 A A A A A A A A G G G G A A A A A A A A
27 chr27_39626948 0 39626948 G G G G G G G G A A A A G G G G G G G G
27 chr27_39631129 0 39631129 G G A G G G G G A A A A A A A A A A G G
27 chr27_39633432 0 39633432 T T C T T T T T T T T T T T T T T T T T
27 chr27_39642013 0 39642013 C C C C C C C C C C C C C C C C C T C C
27 chr27_39644992 0 39644992 G G G G G G A A G G G G G G G G G G A A
27 chr27_39647567 0 39647567 C C C C C C C T C C C C C C C C C C T T
27 chr27_39649586 0 39649586 A A A A A A A A G G G G A A A A A A A A
27 chr27_39653802 0 39653802 A A A A A A A A G G G G A A A A A A A A
27 chr27_39654918 0 39654918 G G G G G G G G A A A A G G G G G G G G
27 chr27_39658056 0 39658056 G G G G G G G G A A A A G G G G G G G G
27 chr27_39659131 0 39659131 G G C G G G G G G G G G G G G G G G G G
27 chr27_39670778 0 39670778 G G G G G G G G G G G G G G G G A G G G
27 chr27_39677495 0 39677495 C C C C C C C C C C C C C C T T C C C C
27 chr27_39690933 0 39690933 G G A A A A G G G G G G G G G G G G G G
27 chr27_39698749 0 39698749 T T T T T T T T C C C C T T T T T T T T
27 chr27_39705607 0 39705607 A A T T T T A A A A A A A A A A A A A A
27 chr27_39705861 0 39705861 T T T T T T T T T T T T T T T T G G T T
27 chr27_39708271 0 39708271 T T T T T T T T C C C C T T T T T T T T
27 chr27_39712202 0 39712202 T T T T T T T T C C C C T T T T T T T T
27 chr27_39720452 0 39720452 G G G G G G G G G G C G G G G G G G G G
27 chr27_39720549 0 39720549 G G G G G G G G G G G G A G G G G G G G
27 chr27_39728535 0 39728535 G G A A A A G G A A A A A A A A A A G G
27 chr27_39732096 0 39732096 C C C C C C C C C C C C C C C C T T C C
27 chr27_39734752 0 39734752 T T T T C C T T T T T T T T T T T T T T
27 chr27_39741231 0 39741231 T T T T T T T T C C C C T T T T T T T T
27 chr27_39753617 0 39753617 C C C C C C C C T T T T C C C C C C C C
27 chr27_39756858 0 39756858 C C C C C C C C C C C C C T C C C C C C
27 chr27_39758139 0 39758139 T T T T T T T T T T T T T T G G T T T T
27 chr27_39772426 0 39772426 G G G G G G G G A G G G G G G G G G G G
27 chr27_39794227 0 39794227 C C C C C C C C C C C C C T C C C C C C
27 chr27_39807410 0 39807410 G G G G G G G G A G G G G G G G G G G G
27 chr27_39809454 0 39809454 C C C C C C C C C T C T C C C C C C C C
27 chr27_39813258 0 39813258 C C C C C C C T C C C C C C C C C C C C
27 chr27_39814540 0 39814540 C C A A A A C C C C C C C C C C C C C C
27 chr27_39826319 0 39826319 A A A A A A A A C C C C A A A A A A A A
27 chr27_39835130 0 39835130 G G G G G G G G A A A A G G G G G G G G
27 chr27_39838950 0 39838950 G G G G G G G G G G G G A A G G G G G G
27 chr27_39842524 0 39842524 G G G G G G G G A A A A G G G G G G G G
27 chr27_39842589 0 39842589 C C G G C C C C C C C C C C C C C C C C
27 chr27_39846269 0 39846269 A A A A A A A A C C C C A A A A A A A A
27 chr27_39847338 0 39847338 C C C C C C C C G G G G C C C C C C C C
27 chr27_39849367 0 39849367 T T T T T T T T T T T T C T T T T T T T
27 chr27_39850303 0 39850303 C C T T T T C C T T T T T T T T T T C C
27 chr27_39853590 0 39853590 T T T T T T T T T T T T T T T T C T T T
27 chr27_39870760 0 39870760 G G C C C C G G G G G G G G G G G G G G
27 chr27_39875332 0 39875332 C C C C C C C C C T C T C C C C C C C C
27 chr27_39876857 0 39876857 A A T T T T A A A A A A A A A A A A A A
27 chr27_39878591 0 39878591 C C C C C C C C C C C T C C C C C C C C
27 chr27_39884855 0 39884855 C C T T T T C C C C C C C C C C C C C C
27 chr27_39885247 0 39885247 G G A A A A G G A A A A A A A A A A G G
27 chr27_39886411 0 39886411 G G G G G G G G G G G G C C C C C C G G
27 chr27_39886889 0 39886889 T T T T T T C T T T T T T T T T T T T T
27 chr27_39887282 0 39887282 T T T T T T T T G G G G T T T T T T T T
27 chr27_39890249 0 39890249 C C C C C C C C T T T T C C C C C C C C
27 chr27_39893071 0 39893071 C C C C C C C C C C C C C T C C C C C C
27 chr27_39893719 0 39893719 G G G G G G G G G T G G G G G G G G G G
27 chr27_39895972 0 39895972 T T T T T T T T C C C C T T T T T T T T
27 chr27_39897774 0 39897774 G G G G G G G G T T T T G G G G G G G G
27 chr27_39900138 0 39900138 G G G G G G G G C G C G G G G G G G G G
27 chr27_39901023 0 39901023 C C C C C T C C C C C C C C C C C C C C
27 chr27_39902198 0 39902198 C C C C C C C C C C C C T T C C C C C C
27 chr27_39908087 0 39908087 G G G G G G G G G G G G G G G G C G G G
27 chr27_39919333 0 39919333 T T C C C C C C C C C C C C C C C C C C
27 chr27_39931214 0 39931214 C C C C C C C C C C C G C C C C C C C C
27 chr27_39933472 0 39933472 C C C C C C C C T T T T C C C C C C C C
27 chr27_39934014 0 39934014 G G T T G G G G G G G G G G G G G G G G
27 chr27_39945324 0 39945324 A A A A A A A A A A A G A A A A A A A A
28 chr28_183460 0 183460 G G G G G G G G A G A G A A A G A G G G
28 chr28_305253 0 305253 G G G G G G G G G G G G G G G G A G G G
28 chr28_307033 0 307033 A A A A A A A A A A G G A A A A A A A A
28 chr28_308534 0 308534 T T T T G T T T T T T T T T T T T T T T
28 chr28_314526 0 314526 G G G G G G G G C C C C G G G G G G G G
28 chr28_319978 0 319978 C C C C C C C C C C C C T T C C C C C C
28 chr28_320532 0 320532 A A A A A A A A A A A A A A A A G G A A
28 chr28_321669 0 321669 A A A A A A A A A A A A A A A A C C A A
28 chr28_323127 0 323127 C C C C C C C C C C C C C C C C T T C C
28 chr28_353242 0 353242 A A A A A A A A A A A A A A G G A A A A
28 chr28_408746 0 408746 C C T T T T C C C C C C C C C C C C C C
28 chr28_439448 0 439448 G G G G G G G G A A A A G G G G G G G G
28 chr28_455197 0 455197 C C C C C C C C C C C C C T C C C C C C
28 chr28_462090 0 462090 A A A A A A A A G G G G A A A A A A A A
28 chr28_470366 0 470366 C C A A A A C C C C C C C C C C C C C C
28 chr28_478901 0 478901 C C C C C C C C T T T T C C C C C C C C
28 chr28_483500 0 483500 G G A G G G G G A A A A G G G G G G G G
28 chr28_494110 0 494110 T T T T T T T T G G G G T T T T T T T T
28 chr28_498774 0 498774 C C T T T T C C C C C C C C C C C C C C
28 chr28_499248 0 499248 G G A A A A G G G G G G G G G G G G G G
28 chr28_500518 0 500518 G G G G G G G G T T T T G G G G G G G G
28 chr28_504550 0 504550 G G G G G G G G G G G G A A G G G G G G
28 chr28_510331 0 510331 C C C C C C C C T T T T C C C C C C C C
28 chr28_534047 0 534047 T T C C C C T T C C C C C C C C C C T T
28 chr28_535074 0 535074 T T C C C C T T T T T T T T T T T T T T
28 chr28_536949 0 536949 T T A A A A T T T T T T T T T T T T T T
28 chr28_540943 0 540943 C C G G G G C C C C C C C C C C C C C C
28 chr28_542144 0 542144 G G G G G G G G G G G G G G G G A A G G
28 chr28_544529 0 544529 C C T T T T C C C C C C C C C C C C C C
28 chr28_549878 0 549878 A A A A A A A A A A A A A G A A A A A A
28 chr28_556951 0 556951 T T T T T T T T T T T T G T T T T T T T
28 chr28_560937 0 560937 C C C C C C G G C C C C C C C C C C C C
28 chr28_569416 0 569416 G G G G G G G G G G G G A A G G G G G G
28 chr28_575397 0 575397 A A A A A A A A C C C C A A A A A A A A
28 chr28_575606 0 575606 T T T T T T T T C C C C T T T T T T T T
28 chr28_578577 0 578577 A A A A A A A A A A A A G G A A A A A A
28 chr28_602409 0 602409 G G G G G G T T G G G G G G G G G G G G
28 chr28_604584 0 604584 G G G G G G G G G G G G G G A A G G G G
28 chr28_620612 0 620612 G G G G G G G G G G G G G G G G A A G G
28 chr28_625482 0 625482 T T C C C C T T T T T T T T T T T T T T
28 chr28_629002 0 629002 G G G G G G G G C C C C G G G G G G G G
28 chr28_641194 0 641194 G G G G G G G G G G G G G G T T G G G G
28 chr28_642864 0 642864 T T T T T T T T T T T T T T G G T T T T
28 chr28_651928 0 651928 T T T T T T T T C C C C T T T T T T T T
28 chr28_657862 0 657862 A A T T T T T T T T T T T T T T T T A A
28 chr28_660225 0 660225 C C C C C C C C C C C C C C T T C C C C
28 chr28_665399 0 665399 T T C C C C T T T T T T T T T T T T T T
28 chr28_666331 0 666331 G G G G G G G G A A G G G G G G G G G G
28 chr28_670590 0 670590 A A A A A A A A A A A A A A A A A G A A
28 chr28_679303 0 679303 A G A A A A G G A A A A A A A A A A A A
28 chr28_691304 0 691304 C C C C C C C C C C C C C C C C T T C C
28 chr28_698506 0 698506 C C C C C C C C C T C C C C C C C C C C
28 chr28_701541 0 701541 C C T T T T C C C C C C C C C C C C C C
28 chr28_702576 0 702576 T T T T T T T T T T T T C T T T T T T T
28 chr28_702963 0 702963 A A A A A A A A G G G G A A A A A A A A
28 chr28_705782 0 705782 C C T T T T C C C C C C C C C C C C C C
28 chr28_711158 0 711158 T T T T T T T T T T T T G T T T T T T T
28 chr28_720392 0 720392 A A A A A A A A A G A A A A A A A A A A
28 chr28_727449 0 727449 A A A A A A A A G G G G G G G G G G A A
28 chr28_730851 0 730851 G G C C C C G G C C C C C C C C C C G G
28 chr28_732752 0 732752 T T T T T T T T C C C C T T T T T T T T
28 chr28_735070 0 735070 T T T T T T T T A T T T T T T T T T T T
28 chr28_735233 0 735233 G G A A A A G G G G G G G G G G G G G G
28 chr28_739034 0 739034 G G G G G G G G C C C C G G G G G G G G
28 chr28_740736 0 740736 A A A A A A A A C C C C A A A A A A A A
28 chr28_740867 0 740867 C C C C C C C C C C C C C C C C A A C C
28 chr28_742593 0 742593 C C C C C C C C C C C C C C T T C C C C
28 chr28_744537 0 744537 T T C C C C C C C C C C C C C C C C T T
28 chr28_745241 0 745241 G G A A G G G G G G G G G G G G G G G G
28 chr28_752478 0 752478 G G G G G G G G G G G G G G G G A A G G
28 chr28_752793 0 752793 A A A A A A A A A A A A A C A A A A A A
28 chr28_754041 0 754041 A A G G G G A A G G G G G G G G G G A A
28 chr28_763513 0 763513 C T C C C C C C C C C C C C C C C C C C
28 chr28_778442 0 778442 G G G G G G G G G G G G A G G G G G G G
28 chr28_779602 0 779602 T T T T T T T T C C C C T T T T T T T T
28 chr28_795486 0 795486 C C C C C C C C C C C C C C T T C C C C
28 chr28_799684 0 799684 C T C C C C C C C C C C C C C C C C C C
28 chr28_806664 0 806664 G G G G G G G G A G A A G G G G G G G G
28 chr28_806911 0 806911 T T T T T T T T T T T T T T C C T T T T
28 chr28_814132 0 814132 T T C C C C T T C C C C C C C C C C T T
28 chr28_815714 0 815714 A A A A A A A A A G A A A A A A A A A A
28 chr28_816329 0 816329 G T G G G G G G G G G G G G G G G G T T
28 chr28_818980 0 818980 T T T T T T T T C T C C T T T T T T T T
28 chr28_819743 0 819743 T T T T T T T T C T C C T T T T T T T T
28 chr28_821272 0 821272 A A G G A A A A A A A A A A A A A A A A
28 chr28_835326 0 835326 T T T T T T T T C C C C T T T T T T T T
28 chr28_847220 0 847220 A A A A A A A A C C C C A A A A A A A A
28 chr28_847946 0 847946 C C C C C C C C G G G G C C C C C C C C
28 chr28_850472 0 850472 C C C C C C C C G G G G C C C C C C C C
28 chr28_853147 0 853147 A A A A A A A A A G G G A A A A A A A A
28 chr28_861985 0 861985 C C T T T T C C T T T T T T T T T T C C
28 chr28_862746 0 862746 T T T T T T T T C C C C T T T T T T T T
28 chr28_865263 0 865263 G G G G G G G G G G G G G G A A G G G G
28 chr28_865824 0 865824 T T T T T T T T T T T T C T T T T T T T
28 chr28_867770 0 867770 C C C C C C C C C C C C C C T T C C C C
28 chr28_875616 0 875616 G G G G G G G G A A A A G G G G G G G G
28 chr28_876263 0 876263 A C A A A A A A A A A A A A A A A A A A
28 chr28_880588 0 880588 A A A A A A A A A A A A A A C C A A A A
28 chr28_887761 0 887761 C C C C C C C C T T T T C C C C C C C C
28 chr28_900563 0 900563 C C C C C C C C T T C C C C C C C C C C
28 chr28_904934 0 904934 C C C C C C C C A C C C C C C C C C C C
28 chr28_906988 0 906988 C C C C C C C C C C T T C C C C C C C C
28 chr28_917584 0 917584 C C C C C C C C C C C C C G C C C C C C
28 chr28_920391 0 920391 A A A A A A A A A G A A A A A A A A A A
28 chr28_924561 0 924561 G G A G G G G G G G A A G G G G G G G G
28 chr28_925438 0 925438 A A A A A A A A A A A A A G A A A A A A
28 chr28_926049 0 926049 T T T T T T T T T T T T G T T T T T T T
28 chr28_926905 0 926905 A A A G A A A A A A A A A A A A A A A A
28 chr28_935332 0 935332 T T T T T T T T C C C C T T T T T T T T
28 chr28_935481 0 935481 C C C C C C C C C C C C C C T T C C C C
28 chr28_939482 0 939482 G G A G G G G G G G G G G G G G G G G G
28 chr28_939831 0 939831 A A A A A A A A A A A A A C A A A A A A
28 chr28_945973 0 945973 G G G G G G G G G G G G G G G G A A G G
28 chr28_955989 0 955989 G G C C C C G G G G G G G G G G G G G G
28 chr28_965169 0 965169 A A A A A A A A G G G G A A A A A A A A
28 chr28_980077 0 980077 C C C C C C T T C C C C C C C C C C C C
28 chr28_983849 0 983849 G G G G G G G G A G G G G G G G G G G G
28 chr28_990579 0 990579 A A G G G G A A A A A A A A A A A A A A
28 chr28_1003723 0 1003723 G G A A A A G G G G G G G G G G G G G G
28 chr28_1021889 0 1021889 C C C C C C C C C C C C C T C C C C C C
28 chr28_1028345 0 1028345 G G G G G G G G C C C C G G G G G G G G
28 chr28_1029979 0 1029979 C C C C C C T T C C C C C C C C C C C C
28 chr28_1049845 0 1049845 C T C C C C C C C C C C C C C C C C T T
28 chr28_1052027 0 1052027 C C C C C C C C C C C C T T T T C C C C
28 chr28_1082707 0 1082707 T T T T T T T T T T T T T T T T C C T T
28 chr28_1084423 0 1084423 C C C C C C C C T T T T C C C C C C C C
28 chr28_1094276 0 1094276 G G A A A A G G G G G G A A A A A A G G
28 chr28_1095042 0 1095042 T T C C C C T T C C C C C C C C C C T T
28 chr28_1100217 0 1100217 C C C C C C C C C C C C C C G G C C C C
28 chr28_1100363 0 1100363 T T T T T T T T C C C C T T T T T T T T
28 chr28_1103842 0 1103842 T T T T T T T T T T T T T T C C T T T T
28 chr28_1122736 0 1122736 G G G G G G G G A A A A G G G G G G G G
28 chr28_1124295 0 1124295 G G G G G G G G G G G G G G G G A A G G
28 chr28_1132178 0 1132178 T T C C C C T T T T T T T T T T T T T T
28 chr28_1140894 0 1140894 G T T T T T T T T T T T T T T T T T T T
28 chr28_1143552 0 1143552 C C C C C G C C C C C C C C C C C C C C
28 chr28_1155608 0 1155608 A G A A A A A A A A A A A A A A A A G G
28 chr28_1157496 0 1157496 C T C C C C C C C C C C C C C C C C T T
28 chr28_1167583 0 1167583 G G G G G G G G G G G G G G G G A A G G
28 chr28_1171922 0 1171922 G G G G G G A A G G G G G G G G G G G G
28 chr28_1177823 0 1177823 G G G G G G G G G G G G G G A A G G G G
28 chr28_1183272 0 1183272 A A A A A G A A A A A A A A A A A A A A
28 chr28_1193908 0 1193908 C C T T T T C C C C C C C C C C C C C C
28 chr28_1199574 0 1199574 A A A A A A A A A A A A A A A A G G A A
28 chr28_1204531 0 1204531 G G G G G G G G G G G G C C C C G G G G
28 chr28_1215179 0 1215179 G G G G G G G G G G G G G G A A G G G G
28 chr28_1217670 0 1217670 G G G G G G G G G G G G G G G G A A G G
28 chr28_1220567 0 1220567 C T C C C C C C C C C C C C C C C C T T
28 chr28_1222082 0 1222082 G G G G G G G G G G G G G G G G A A G G
28 chr28_1231576 0 1231576 G G G G G G G G G G G G C C G G G G G G
28 chr28_1237663 0 1237663 A A A A A A A A A A A A A A G G A A A A
28 chr28_1246218 0 1246218 A A G G G G A A A A A A A A A A A A A A
28 chr28_1247156 0 1247156 T T T T T T T T T T T T C C T T T T T T
28 chr28_1248715 0 1248715 C C T T T T C C C C C C C C C C C C C C
28 chr28_1251530 0 1251530 T T T T T T T T T T T T T T T T G G T T
28 chr28_1252664 0 1252664 T T C C C C C C C C C C C C C C C C C C
28 chr28_1257813 0 1257813 C C T T C C C C C C C C C C C C C C C C
28 chr28_1260782 0 1260782 T T T T T T T T T T G T T T T T T T T T
28 chr28_1268616 0 1268616 T T T T T T T T C C C C T T T T T T T T
28 chr28_1275919 0 1275919 G G G G G G G G A A A A G G G G G G G G
28 chr28_1276759 0 1276759 A A A A A A A A C C C C A A A A A A A A
28 chr28_1278185 0 1278185 T T T T T T T T T T T T C T T T T T T T
28 chr28_1287679 0 1287679 C C C C C C C C C C C C A C C C C C C C
28 chr28_1300547 0 1300547 T T T T T T T T T T T T T T C C C C T T
28 chr28_1312059 0 1312059 C C T T T T C C C C C C C C C C C C C C
28 chr28_1327573 0 1327573 G G G G G G G G A A A A A A A A A A G G
28 chr28_1328040 0 1328040 A A A A A A A A A G A A A A A A A A A A
28 chr28_1329011 0 1329011 G G G G G G G G G G A G G G G G G G G G
28 chr28_1333350 0 1333350 G G A A A A G G G G G G G G G G G G G G
28 chr28_1336005 0 1336005 C C C C C C C C C C C C C T C C C C C C
28 chr28_1337579 0 1337579 G G G G G G G G G G G G G G G G C C G G
28 chr28_1338935 0 1338935 A A A A A A A A G G G G A A A A A A A A
28 chr28_1341102 0 1341102 C C C C C C C C T T T T C C C C C C C C
28 chr28_1364640 0 1364640 C C C C C C C C T T T T C C C C C C C C
28 chr28_1372376 0 1372376 G G G G G G G G A A A A G G G G G G G G
28 chr28_1373027 0 1373027 T T T T G G T T T T T T T T T T T T T T
28 chr28_1391820 0 1391820 A A A A A A A A G G G G A A A A A A A A
28 chr28_1394554 0 1394554 A A A A A A A A A A A A T T A A A A A A
28 chr28_1405596 0 1405596 A A A A A A A A A G A A A A A A A A A A
28 chr28_1424479 0 1424479 G G G G G G G G G G G G G G A A A A G G
28 chr28_1426534 0 1426534 A A A A A A A A A A A A A T A A A A A A
28 chr28_1427219 0 1427219 C C C C C C C C C C C C C C C C T T C C
28 chr28_1437005 0 1437005 C C C C C C C C C C C C T T C C C C C C
28 chr28_1441012 0 1441012 A A A A A A A A A A A A G G A A A A A A
28 chr28_1441452 0 1441452 G G C C C C G G G G G G G G G G G G G G
28 chr28_1443760 0 1443760 C C C C C C C C C C C C T T C C C C C C
28 chr28_1449301 0 1449301 G G G G G G G G A A A A A A A A A A G G
28 chr28_1464891 0 1464891 T T T T T T T T T T T T T T A A T T T T
28 chr28_1475773 0 1475773 G G G G G G G G A A A A G G G G G G G G
28 chr28_1486885 0 1486885 C C C C C C C C A C C C C C C C C C C C
28 chr28_1501788 0 1501788 T T T T T T T T C C C C T T T T T T T T
28 chr28_1502627 0 1502627 G G A A A A A A A A A A A A A A A A A A
28 chr28_1505087 0 1505087 C C C C C C C C C C C C G G C C C C C C
28 chr28_1511013 0 1511013 C C C C C C C C C C C C A C C C C C C C
28 chr28_1518898 0 1518898 T T T T T T T T T T T T T T A A T T T T
28 chr28_1521155 0 1521155 T T C C C C T T C C C C C C C C C C T T
28 chr28_1558369 0 1558369 G G A A A A A A A A A A A A A A A A G G
28 chr28_1569942 0 1569942 C C C C C C G G C C C C C C C C C C C C
28 chr28_1570076 0 1570076 G G T T T T G G T T T T T T T T T T G G
28 chr28_1574192 0 1574192 C C C C C C C C T T T T C C C C C C C C
28 chr28_1583571 0 1583571 C C C C C C T T C C C C C C C C C C C C
28 chr28_1583947 0 1583947 A A G G G G G G G G G G G G G G G G A A
28 chr28_1593971 0 1593971 G G G G G G G G A A A A G G G G G G G G
28 chr28_1594313 0 1594313 C C C C C C C C T T T T T T T T T T C C
28 chr28_1595356 0 1595356 A A G G G G A A A A A A A A A A A A A A
28 chr28_1596593 0 1596593 C C C C C C C C C C C C C C C C G G C C
28 chr28_1598082 0 1598082 A A A A A A A A A A A A G G A A A A A A
28 chr28_1607613 0 1607613 A A G G G G A A G G G G G G G G G G A A
28 chr28_1620644 0 1620644 G G A G G G G G G G G G G G G G G G G G
28 chr28_1635860 0 1635860 T T T T T T T T T T T T T T T T C C T T
28 chr28_1640047 0 1640047 C C C C C C C C C C C C C C T T C C C C
28 chr28_1644435 0 1644435 T T T T T T T T G T T T T T T T T T T T
28 chr28_1644500 0 1644500 C C C C C C C C T T C T C C C C C C C C
28 chr28_1648624 0 1648624 A A A A A A A A A A A T A A A A A A A A
28 chr28_1651573 0 1651573 C C C C C C C C C C C C T T C C C C C C
28 chr28_1663428 0 1663428 C C A A A A C C C C C C C C C C C C C C
28 chr28_1667152 0 1667152 C C C C C C C C A A A C C C C C C C C C
28 chr28_1667852 0 1667852 G G G G G G G G G G G G G G G G T T G G
28 chr28_1668224 0 1668224 G G G G A G G G G G G G G G G G G G G G
28 chr28_1669424 0 1669424 A A A A A A A A A A A A T T T T T T A A
28 chr28_1672521 0 1672521 T T A A A A T T T T T T T T T T T T T T
28 chr28_1673360 0 1673360 G G G G G G G G G G G G G G A A G G G G
28 chr28_1676859 0 1676859 G G G G G G G G G G G G G G G G C C G G
28 chr28_1677391 0 1677391 T T T T T T T T T T C T T T T T T T T T
28 chr28_1680927 0 1680927 A A A A A A G G A A A A A A A A A A A A
28 chr28_1719082 0 1719082 A A C C C C C C C C C C C C C C C C C C
28 chr28_1720141 0 1720141 C C C C C C C C A A A A C C C C C C C C
28 chr28_1721375 0 1721375 G G G G G G G G G G G G G G G G A A G G
28 chr28_1725721 0 1725721 G G G G G G C C G G G G G G G G G G C C
28 chr28_1727992 0 1727992 G G T T T T G G G G G G G G G G G G G G
28 chr28_1734571 0 1734571 G G G G G G G G G G G G A G G G G G G G
28 chr28_1742177 0 1742177 T T C C T T T T T T T T T T T T T T T T
28 chr28_1744506 0 1744506 A A A A A A A A G G G G A A A A A A A A
28 chr28_1755438 0 1755438 T T T T T T T T T T T T A A T T T T T T
28 chr28_1756220 0 1756220 C C T T T T C C C C C C C C C C C C C C
28 chr28_1770139 0 1770139 G G G G G G G G A A A A G G G G G G G G
28 chr28_1789036 0 1789036 G G G G G G G G C C C C G G G G G G G G
28 chr28_1790883 0 1790883 G G G G G G G G A A A A G G G G G G G G
28 chr28_1810610 0 1810610 G G G G G G A A G G G G G G G G G G G G
28 chr28_1813284 0 1813284 C C C C C C C C T T T T C C C C C C C C
28 chr28_1820456 0 1820456 T T C C C C T T T T T T T T T T T T T T
28 chr28_1827804 0 1827804 C C C C C C C C T T T T C C C C C C C C
28 chr28_1837149 0 1837149 C C C C C C C C T T T T C C C C C C C C
28 chr28_1850049 0 1850049 T T T T T T T T T T T T T T T T G G T T
28 chr28_1880776 0 1880776 T T T T T T T T C C C C T T T T T T T T
28 chr28_1896909 0 1896909 A A A G A A A A A A A A A A A A A A A A
28 chr28_1897730 0 1897730 G G G G G G G G G G G G T T G G G G G G
28 chr28_1897789 0 1897789 G G G G G G G G G T G G G G G G G G G G
28 chr28_1901615 0 1901615 A G G G G G G G G G G G G G G G G G G G
28 chr28_1905826 0 1905826 C C C C C C C C C C C C C C C C T T C C
28 chr28_1911740 0 1911740 A A A A A A A A T T T T A A A A A A A A
28 chr28_1913029 0 1913029 G G G G G G G G C C C C G G G G G G G G
28 chr28_1914728 0 1914728 T T C C C C T T C C C C C C C C C C T T
28 chr28_1936537 0 1936537 C C C C C C C C T T T T C C C C C C C C
28 chr28_1943091 0 1943091 T T T T T T T T T T T T T T T T A A T T
28 chr28_1945993 0 1945993 A C C C C C C C C C C C C C C C C C C C
28 chr28_1947593 0 1947593 T T T T T T T T C T T T T T T T T T T T
28 chr28_1947796 0 1947796 T T T T T T T T T T A T T T T T T T T T
28 chr28_1952810 0 1952810 G G G G G G A A G G G G G G G G G G G G
28 chr28_1963242 0 1963242 A A A A A A A A A A A A A G A A A A A A
28 chr28_1971638 0 1971638 C C C C C C C C C C C C T T C C C C C C
28 chr28_1973132 0 1973132 A A A A A A A A A A A A A A A A G G A A
28 chr28_1974951 0 1974951 T T T T T T T T C T T T T T T T T T T T
28 chr28_1981988 0 1981988 T T T T T T T T T T A T T T T T T T T T
28 chr28_1989999 0 1989999 T T T T T T T T T T T T T T G G T T T T
28 chr28_1992082 0 1992082 T T T T T T T T T T T T T T T T C T T T
28 chr28_2003658 0 2003658 G G G G G G G G T T T T G G G G G G G G
28 chr28_2008401 0 2008401 A A C C A C A A A A A A A A A A A A A A
28 chr28_2012107 0 2012107 C C A A C C C C C C C C C C C C C C C C
28 chr28_2021092 0 2021092 C C C C C C C C C C C C C C T T C C C C
28 chr28_2022192 0 2022192 C C T T C T C C T T T T C C C C C C C C
28 chr28_2030828 0 2030828 A A A A A G A A A A A A A A A A A A A A
28 chr28_2031296 0 2031296 C C C C C C C C C C C T C C C C C C C C
28 chr28_2037050 0 2037050 T T T T T T T T C C C C T T T T T T T T
28 chr28_2046865 0 2046865 G G G G G G G G A A A A G G G G G G A A
28 chr28_2047769 0 2047769 T T T T T T T T T T T T T T T T G G T T
28 chr28_2071496 0 2071496 T T T T T T C C T T T T T T T T T T T T
28 chr28_2084647 0 2084647 G G G G G G G G G G C G G G G G G G G G
28 chr28_2096563 0 2096563 G G G G G G G G A A A A G G G G G G G G
28 chr28_2110379 0 2110379 T T T T T T T T T T T T C T T T T T T T
28 chr28_2118841 0 2118841 A A A A A G A A A A A A A A A A A A A A
28 chr28_2122654 0 2122654 T T T T T T T T C C C C T T T T T T T T
28 chr28_2149500 0 2149500 G G G G G G G G G G G T G G G G G G G G
28 chr28_2153717 0 2153717 G G G G G G G G A G G G G G G G G G G G
28 chr28_2158630 0 2158630 A A A A A A A A A A A C A A A A A A A A
28 chr28_2164552 0 2164552 C C C C C C C C C C C C C G C C C C C C
28 chr28_2180130 0 2180130 A A A A A A A A G G G G A A A A A A A A
28 chr28_2203341 0 2203341 C C C C C C C C C C C C C C C C G G C C
28 chr28_2205389 0 2205389 C C C C C C C C C C C C C C A A C C C C
28 chr28_2217155 0 2217155 G G A A G G G G G G G G G G G G G G G G
28 chr28_2219593 0 2219593 C C G G G G C C C C C C C C C C C C C C
28 chr28_2230665 0 2230665 G G G G G G G G G G G G G G C C G G G G
28 chr28_2232988 0 2232988 T T T T T T T T T T T T G G G G T T T T
28 chr28_2235346 0 2235346 G G G G G G G G A A A A G G G G G G G G
28 chr28_2241471 0 2241471 C C T T T T C C C C C C C C C C C C C C
28 chr28_2242743 0 2242743 G G A A A A G G G G G G G G G G G G G G
28 chr28_2248774 0 2248774 A A A A A A A A A A A G A A A A A A A A
28 chr28_2254126 0 2254126 G G G G G G A A G G G G G G G G G G G G
28 chr28_2256680 0 2256680 T T C C C C T T T T T T T T T T T T T T
28 chr28_2272588 0 2272588 T T A A A A A A A A A A A A A A A A T T
28 chr28_2273551 0 2273551 T T C C C C T T T T T T T T T T T T T T
28 chr28_2275920 0 2275920 C C C C C C C C C C A C C C C C C C C C
28 chr28_2285612 0 2285612 C C C C C C C C C C C C C C C C G G C C
28 chr28_2286053 0 2286053 A A A A A A A A A A A A G G A A A A A A
28 chr28_2291999 0 2291999 A A A A A A A A A A A A G G A A A A A A
28 chr28_2293878 0 2293878 T T T T T T T T G G T T T T T T T T T T
28 chr28_2295368 0 2295368 A A A A A A A A A A A T A A A A A A A A
28 chr28_2311411 0 2311411 G G G G G G G G G G G G G G C C G G G G
28 chr28_2313339 0 2313339 C C C C C C C C C C C C C C C C T T C C
28 chr28_2339004 0 2339004 T T T T T T T T C C C C T T T T T T T T
28 chr28_2339310 0 2339310 C C C C C C C C C C C C T T C C C C C C
28 chr28_2343181 0 2343181 C C C C A A C C C C C C C C C C C C C C
28 chr28_2343733 0 2343733 T T T T T T T T C C C C T T T T T T T T
28 chr28_2345830 0 2345830 C C T T T T C C C C C C C C C C C C C C
28 chr28_2346392 0 2346392 C C T T T T C C C C C C C C C C C C C C
28 chr28_2353875 0 2353875 A A A A A A A A G G G G A A A A A A A A
28 chr28_2355625 0 2355625 C C C C C C C C C C C C C C C C T T C C
28 chr28_2363942 0 2363942 C C C C C C C C T T T T C C C C C C C C
28 chr28_2364137 0 2364137 T T T T T T T T G G G G T T T T T T T T
28 chr28_2372859 0 2372859 C C C C C C C C C C C C C C C C T T C C
28 chr28_2377285 0 2377285 G G G G G G G G G G G G G G G G T T G G
28 chr28_2380733 0 2380733 G G G G G G G G A A A A G G G G G G G G
28 chr28_2400215 0 2400215 C C C C C C C C C C C C C C C C C T C C
28 chr28_2415889 0 2415889 G G G G G G G G G G G G G G G G C G G G
28 chr28_2422212 0 2422212 T T T T C T T T T T T T T T T T T T T T
28 chr28_2432317 0 2432317 T T T T T T T T C T C T T T T T T T T T
28 chr28_2435070 0 2435070 C C C C C C C C C C C C C G C C C C C C
28 chr28_2446245 0 2446245 C C C C C C T T C C C C C C C C C C C C
28 chr28_2462018 0 2462018 A A A A A A A A A A A A A G A A A A A A
28 chr28_2471201 0 2471201 G G A A A A G G G G G G G G G G G G G G
28 chr28_2472472 0 2472472 C C C C C T C C C C C C C C C C C C C C
28 chr28_2478255 0 2478255 C C C T C C C C C C C C C C C C C C C C
28 chr28_2478546 0 2478546 C C C C C C C C T T C T C C C C C C C C
28 chr28_2478767 0 2478767 G G G G G G G G G G G G C G G G G G G G
28 chr28_2486565 0 2486565 G G G G G G A A G G G G G G G G G G G G
28 chr28_2488380 0 2488380 C C C C C C C C T T T T C C C C C C C C
28 chr28_2493727 0 2493727 C C C C C T C C C C C C C C C C C C C C
28 chr28_2509062 0 2509062 C T C C C C T T C C C C C C C C C C C C
28 chr28_2525772 0 2525772 T T T T T T T T C C C C T T T T T T T T
28 chr28_2531404 0 2531404 A A A A A A A A A A A A G G A A A A A A
28 chr28_2535869 0 2535869 G G G G G G G G T T T T G G G G G G G G
28 chr28_2541951 0 2541951 T T T T T T T T T T T T C C T T T T T T
28 chr28_2542017 0 2542017 A A A A A A A A A A A A A A A A A G A A
28 chr28_2542657 0 2542657 A A A A A A A A A G A A A A A A A A A A
28 chr28_2543982 0 2543982 A G G G G G G G G G G G G G G G G G G G
28 chr28_2548144 0 2548144 T T T T T T T T G G G G T T T T T T T T
28 chr28_2548764 0 2548764 G G T T G G G G G G G G G G G G G G G G
28 chr28_2549622 0 2549622 A G G G G G G G G G G G G G G G G G A A
28 chr28_2552705 0 2552705 T T T T T T T T C C C C T T T T T T T T
28 chr28_2554582 0 2554582 A A A A A A A A G G G G A A A A A A A A
28 chr28_2557250 0 2557250 A A A A A A A A G G G G A A A A A A A A
28 chr28_2557851 0 2557851 G T T T T T T T T T T T T T T T T T T T
28 chr28_2562067 0 2562067 C C G G C C C C C C C C C C C C C C C C
28 chr28_2563470 0 2563470 T T T T T T T T C C C C T T T T T T T T
28 chr28_2567182 0 2567182 G G G G G G G G G G A G G G G G G G G G
28 chr28_2569250 0 2569250 C C C C C C C C T T T T C C C C C C C C
28 chr28_2570182 0 2570182 C T C C C C C C C C C C C C C C C C C C
28 chr28_2575419 0 2575419 C C T T C C C C C C C C C C C C C C C C
28 chr28_2582730 0 2582730 C C C C C C C C T T T T C C C C C C C C
28 chr28_2592691 0 2592691 T T G G G G T T G G G G T T T T T T T T
28 chr28_2596151 0 2596151 G G G G G G G G G G G G G G A A A A G G
28 chr28_2601519 0 2601519 T T T T T T T T T T T T A A A A A A T T
28 chr28_2602233 0 2602233 T T T T T T T T T T T T C C C C C C T T
28 chr28_2619514 0 2619514 A A A A T T A A A A A A A A A A A A A A
28 chr28_2619533 0 2619533 T T T T T T T T C T T T T T T T T T T T
28 chr28_2626189 0 2626189 C C C C C C C C C C A C C C C C C C C C
28 chr28_2645009 0 2645009 T T T T T T T T C C C C T T T T T T T T
28 chr28_2652126 0 2652126 G G G G G G G G G G G G T T G G G G G G
28 chr28_2659802 0 2659802 C C C C C C C C C T C C C C C C C C C C
28 chr28_2668698 0 2668698 T T T T T T T T T T T T T T C C T T T T
28 chr28_2673785 0 2673785 C C C C C C C C T T T T C C C C C C C C
28 chr28_2676883 0 2676883 G G G G G G G G G G G G G G A A G G G G
28 chr28_2681002 0 2681002 T T T T T T T T T T T T T T T T C T T T
28 chr28_2683434 0 2683434 G G G G G G G G G G A G G G G G G G G G
28 chr28_2697997 0 2697997 C C C C C C C C C C C C C C T T C C C C
28 chr28_2704839 0 2704839 G G G G G G G G A G G G G G G G G G G G
28 chr28_2706540 0 2706540 C C C C T T C C C C C C C C C C C C C C
28 chr28_2709897 0 2709897 G G G G G G G G G G G G A G G G G G G G
28 chr28_2710462 0 2710462 T T C C C C T T C C C C C C C C C C C C
28 chr28_2713158 0 2713158 T T T T T T T T T T T T T T T T C C T T
28 chr28_2713817 0 2713817 G G G G G G G G G G G G G G G G T T G G
28 chr28_2718531 0 2718531 A A A A A A A A C C C C A A A A A A A A
28 chr28_2721617 0 2721617 G G C C C C G G G G G G G G G G G G G G
28 chr28_2723117 0 2723117 C C C C C C C C T T T T C C C C C C C C
28 chr28_2724279 0 2724279 G G G G G G G G G G G G G G G G A A G G
28 chr28_2728580 0 2728580 C C C C C C C C C C C C C T C C C C C C
28 chr28_2730260 0 2730260 C C C C C C C C C C C T C C C C C C C C
28 chr28_2733098 0 2733098 G G G G G G G G C C C C G G G G G G G G
28 chr28_2735204 0 2735204 C C C C C C C C A C C C C C C C C C C C
28 chr28_2738784 0 2738784 T T G G T T T T T T T T T T T T T T T T
28 chr28_2740496 0 2740496 T T T T T T T T T T T T T T C C T T T T
28 chr28_2749261 0 2749261 T T T T C T T T T T T T T T T T T T T T
28 chr28_2750813 0 2750813 C C C C C C C C C C C C C T C C C C C C
28 chr28_2751096 0 2751096 C C T T T T T T T T T T T T T T T T C C
28 chr28_2752309 0 2752309 C C C C C C C C C C C C C T C C C C C C
28 chr28_2758398 0 2758398 A A A A A A A A G G G G A A A A A A A A
28 chr28_2759303 0 2759303 T T C C T T T T T T T T T T T T T T T T
28 chr28_2779366 0 2779366 A A A A A A A G A A A A A A A A A A A A
28 chr28_2789604 0 2789604 A A A A A A A A G G G G A A A A A A A A
28 chr28_2790591 0 2790591 T T T T T T T T T T T T C T T T T T T T
28 chr28_2797201 0 2797201 G G G G G G G G T T T T G G G G G G G G
28 chr28_2805063 0 2805063 A A A A A A A G A A A A A A A A A A A A
28 chr28_2807737 0 2807737 C C C C C C C C C T C C C T C C C C C C
28 chr28_2810876 0 2810876 C C C C C C C C C C C C C C T T C C C C
28 chr28_2814104 0 2814104 A A A A A A A A T T T T A A A A A A A A
28 chr28_2819398 0 2819398 T T C C C C T T T T T T T T T T T T T T
28 chr28_2819762 0 2819762 A A A A A A A A A A A A A A A A G G A A
28 chr28_2822092 0 2822092 C C C C C C C C C G C G C C C C C C C C
28 chr28_2823036 0 2823036 A A C C C C A A C C C C C C C C C C A A
28 chr28_2823802 0 2823802 A A A A A A A A A A A G A A A A A A A A
28 chr28_2825453 0 2825453 C C C C C C C C C C C C C C C C T T C C
28 chr28_2843061 0 2843061 T T T T T T T T C T T T T T T T T T T T
28 chr28_2844503 0 2844503 G G C C C C G G G G G G G G G G G G G G
28 chr28_2845989 0 2845989 A A A A A A A A A A A G A A A A A A A A
28 chr28_2854591 0 2854591 A A A A A A A A G G G G A A A A A A A A
28 chr28_2860772 0 2860772 C C C C C C C C C C C C C C C C C T C C
28 chr28_2867468 0 2867468 C C C C C C C C T T T T C C C C C C C C
28 chr28_2884466 0 2884466 G G G G G G G G G G G G G G G G G T G G
28 chr28_2886012 0 2886012 T T T T T T T T C C C C T T T T T T T T
28 chr28_2901266 0 2901266 T T T T T T T T G G G G T T T T T T T T
28 chr28_2903637 0 2903637 G G T T G G G G G G G G G G G G G G G G
28 chr28_2907081 0 2907081 G G T T T T G G T T T T T T T T T T G G
28 chr28_2908108 0 2908108 C C T T C C C C C C C C C C C C C C C C
28 chr28_2916385 0 2916385 A A A A A A A A A A A G A A A A A A A A
28 chr28_2917176 0 2917176 T T T T T T T T C C C T T T T T T T T T
28 chr28_2929486 0 2929486 A C C C C C C C C C C C C C C C C C C C
28 chr28_2930757 0 2930757 C C T T T T C C C C C C C C C C C C C C
28 chr28_2937526 0 2937526 A A A A A A A A A A A A G G A A A A A A
28 chr28_2940807 0 2940807 C C C C C C C C C T C C C C C C C C C C
28 chr28_2942101 0 2942101 C C T T C C C C C C C C C C C C C C C C
28 chr28_2944384 0 2944384 G G G G G G G G A A A A G G G G G G G G
28 chr28_2959328 0 2959328 G G A A A A G G G G G G A A A A A A G G
28 chr28_2959841 0 2959841 G G A A A A G G G G G G G G G G G G G G
28 chr28_3030833 0 3030833 A A A A A A A A A A A T A A A A A A A A
28 chr28_3040523 0 3040523 C C T T C C C C C C C C C C C C C C C C
28 chr28_3040604 0 3040604 G G G G G G G G G T G T G G G G G G G G
28 chr28_3048203 0 3048203 C C C C T T C C C C C C C C C C C C C C
28 chr28_3048991 0 3048991 G G G G G G G G G G C G G G G G G G G G
28 chr28_3052406 0 3052406 G G G G G G G G G G G G G G A A G G G G
28 chr28_3060955 0 3060955 T T T T T T T T T T T T T T T T C T T T
28 chr28_3066202 0 3066202 A A G G G G A G G G G G G G G G G G A A
28 chr28_3080778 0 3080778 T T T T T T T T C C C C T T T T T T T T
28 chr28_3084233 0 3084233 G G G G G G G G A A A A G G G G G G G G
28 chr28_3086173 0 3086173 T T T T T T T T T T G T T T T T T T T T
28 chr28_3086797 0 3086797 C C C C A A C C C C C C C C C C C C C C
28 chr28_3087355 0 3087355 G G A A G G G G G G G G G G G G G G G G
28 chr28_3093188 0 3093188 G G G G G G G G G G G G T T G G G G G G
28 chr28_3096144 0 3096144 T T T T T T G T T T T T T T T T T T T T
28 chr28_3101554 0 3101554 C C C C C C C C C C C C C C A A C C C C
28 chr28_3102852 0 3102852 T T T T T T T T T T T T T T T T A A T T
28 chr28_3104544 0 3104544 A A A A A A A A T T T T A A A A A A A A
28 chr28_3108638 0 3108638 C C C C C T C C C C C C C C C C C C C C
28 chr28_3114122 0 3114122 A A A A A G A A A A A A A A A A A A A A
28 chr28_3138835 0 3138835 T T T T T T T T C C T T T T T T T T T T
28 chr28_3140683 0 3140683 C C C C C C C C T T C C C C C C C C C C
28 chr28_3146118 0 3146118 C C C C C C A A C C C C C C C C C C C C
28 chr28_3151933 0 3151933 T T T T T T T T T T T T C C T T T T T T
28 chr28_3155177 0 3155177 A A A A A A G G A A A A A A A A A A A A
28 chr28_3156391 0 3156391 T T T T T T T T C T C C T T T T T T T T
28 chr28_3161950 0 3161950 A A A A A A A A G G G G A A A A A A A A
28 chr28_3162116 0 3162116 G G G G G G G G G G G G C C C C C C G G
28 chr28_3166381 0 3166381 T T C C C T T T T T T T T T T T T T T T
28 chr28_3166820 0 3166820 G G G G G G G G C C C C G G G G G G G G
28 chr28_3167167 0 3167167 G G G G C G G G G G G G G G G G G G G G
28 chr28_3169456 0 3169456 T T G G G G T T G G G G G G G G G G T T
28 chr28_3172309 0 3172309 G G G G G G G G G G G G G G G G A A G G
28 chr28_3172536 0 3172536 A A A A A A A A A A A A A A A A A C A A
28 chr28_3176509 0 3176509 A A A A A A A A A A A A A A C C A A A A
28 chr28_3190377 0 3190377 G G G G G G G G C C C C G G G G G G G G
28 chr28_3198163 0 3198163 A G A A A A A A A A A A A A A A A A A A
28 chr28_3207790 0 3207790 T T T T T T T T C C C T T T T T T T T T
28 chr28_3208776 0 3208776 G G A A A A G G A A A A A A A A A A G G
28 chr28_3210335 0 3210335 C C C C C C C C C T C C C C C C C C C C
28 chr28_3213241 0 3213241 T T C C C C T T C C C C C C C C C C T T
28 chr28_3215619 0 3215619 A A G G G G A A G G G G G G G G G G A A
28 chr28_3227813 0 3227813 C C C C C C C C G G G G C C C C C C C C
28 chr28_3228326 0 3228326 T T T T T T T T T T G T T T T T T T T T
28 chr28_3228693 0 3228693 T T T T T T T T C C C C T T T T T T T T
28 chr28_3229661 0 3229661 T T G G G G T T G G G G T T T T T T T T
28 chr28_3236669 0 3236669 C C C C C C C C C C C C G G C C C C C C
28 chr28_3245880 0 3245880 G G G G A G G G G G G G G G G G G G G G
28 chr28_3277405 0 3277405 C C C C C C C C C C C T C C C C C C C C
28 chr28_3281337 0 3281337 A A A A A A A A A A A A C C A A A A A A
28 chr28_3290286 0 3290286 C C C C C C C C T T T T C C C C C C C C
28 chr28_3294427 0 3294427 C C C C C C C C A A A A C C C C C C C C
28 chr28_3300110 0 3300110 C C T T C C C C C C C C C C C C C C C C
28 chr28_3314466 0 3314466 A A A A A A A A G G G G A A A A A A A A
28 chr28_3321571 0 3321571 A A A A A A A A A A A C A A A A A A A A
28 chr28_3324583 0 3324583 A A A A A A A A A A A A A A T T A A A A
28 chr28_3338471 0 3338471 G G G G G G G G G G G G A A G G G G G G
28 chr28_3339478 0 3339478 G G G G G G G G C G C C G G G G G G G G
28 chr28_3342648 0 3342648 T T T T T T T T T T T T C C T T T T T T
28 chr28_3355196 0 3355196 G G G G G G G G G T G G G G G G G G G G
28 chr28_3356035 0 3356035 C C C C C C C C T T T T C C C C C C C C
28 chr28_3361853 0 3361853 A A A A A A A A A A A A A A A A A C A A
28 chr28_3365433 0 3365433 A A A A G G A A A A A A A A A A A A A A
28 chr28_3369598 0 3369598 C C C C C C C C A A A A C C C C C C C C
28 chr28_3373691 0 3373691 T T T T C C T T T T T T T T T T T T T T
28 chr28_3383782 0 3383782 C C C C C C C C C C C C C C C C T T C C
28 chr28_3397965 0 3397965 A A A A A A A A A A A T A A A A A A A A
28 chr28_3403401 0 3403401 G G G G G G G G G G G G A A G G G G G G
28 chr28_3411480 0 3411480 T T C C C C C C C C C C C C C C C C C C
28 chr28_3415909 0 3415909 T T T T T T T T T T T T T T T T G G T T
28 chr28_3417951 0 3417951 G G C C C C G G C C C C C C C C C C C C
28 chr28_3437771 0 3437771 C C T T C C C C C C C C C C T T T T C C
28 chr28_3442589 0 3442589 T T T T T T T T C C C C T T T T T T T T
28 chr28_3444335 0 3444335 T T T T T T T T T T G T T T T T T T T T
28 chr28_3457448 0 3457448 T T C C T T C C C C C C C C C C C C T T
28 chr28_3458002 0 3458002 A A A A A A A A A T A A A A A A A A A A
28 chr28_3480244 0 3480244 C C C C C C C C T T T T C C C C C C C C
28 chr28_3487754 0 3487754 G G G G G G A A G G G G G G G G G G G G
28 chr28_3489905 0 3489905 G G G G G G G G T T T T G G G G G G G G
28 chr28_3507024 0 3507024 A A A A A A A A C C A C A A A A A A A A
28 chr28_3515946 0 3515946 A A A A A A A A A A A A A A T T A A A A
28 chr28_3519573 0 3519573 G G G G G G G G G G A A G G G G G G G G
28 chr28_3538947 0 3538947 A A T T T T A A A A A A A A A A A A A A
28 chr28_3544561 0 3544561 G G G G G G G G C G G G G G G G G G G G
28 chr28_3555826 0 3555826 A A A A A A A A A A A A G G A A A A A A
28 chr28_3556853 0 3556853 A A A A A A G G A A A A A A A A A A G G
28 chr28_3558427 0 3558427 G G G G G G G G G G G G A A G G G G G G
28 chr28_3563577 0 3563577 G G G G G G A A G G G G G G G G G G G G
28 chr28_3564437 0 3564437 A A A A A A A A A A A A G G A A A A A A
28 chr28_3581288 0 3581288 G G G G G G G G G G C C G G G G G G G G
28 chr28_3613011 0 3613011 A A A A A A A A G G G G A A A A A A A A
28 chr28_3620757 0 3620757 T T T T T T T T T T T T T T C C T T T T
28 chr28_3635652 0 3635652 G G A G G G G G G G G G G G G G G G G G
28 chr28_3642557 0 3642557 G G G G G G G G G G G G G G G G A G G G
28 chr28_3645587 0 3645587 C C C C A A C C C C C C C C C C C C C C
28 chr28_3656253 0 3656253 C C C C C C C C C C A A C C C C C C C C
28 chr28_3666391 0 3666391 T T T T T T T T A T A T T T T T T T T T
28 chr28_3673759 0 3673759 A G G G G G G G G G G G G G G G G G A A
28 chr28_3674682 0 3674682 T T C C C C C C C C C C C C C C C C T T
28 chr28_3676079 0 3676079 A A G G G G A A A A A A A A A A A A A A
28 chr28_3682853 0 3682853 C C C C C C C C C C C C C C A A C C C C
28 chr28_3682950 0 3682950 C C C C C C C C A A A A C C C C C C C C
28 chr28_3688689 0 3688689 C C C C C C C C T T T T C C C C C C C C
28 chr28_3689469 0 3689469 G G G G G G G G G T G G G G G G G G G G
28 chr28_3689791 0 3689791 A A A A A A A A A A A A A C A A A A A A
28 chr28_3699818 0 3699818 G G G G G G G G C C C C G G G G G G G G
28 chr28_3708348 0 3708348 T T T T T T T T C C C C T T T T T T T T
28 chr28_3711035 0 3711035 G G G G G G A G G G G G G G G G G G G G
28 chr28_3721816 0 3721816 A A A G A A A A A A A A A A A A A A A A
28 chr28_3722117 0 3722117 C C C C C C C C C C C C C C A A C C C C
28 chr28_3731110 0 3731110 G G G G G G G G G G G G G G G G G T G G
28 chr28_3734084 0 3734084 A G G G G G G G G G G G G G G G G G G G
28 chr28_3740275 0 3740275 C C C C C C C C C G G G C C C C C C C C
28 chr28_3742173 0 3742173 T T C C C C T T T T T T C C C C C C T T
28 chr28_3743491 0 3743491 A A A A A A A A G G G G A A A A A A A A
28 chr28_3744543 0 3744543 A A A A A A A A G G G G A A A A A A A A
28 chr28_3751171 0 3751171 T T T T T T T T G G G G T T T T T T T T
28 chr28_3753973 0 3753973 C C C C C C C C C G C C C C C C C C C C
28 chr28_3760987 0 3760987 G G G G G G G G A G G G G G G G G G G G
28 chr28_3763817 0 3763817 G G G G A A G G G G G G G G G G G G G G
28 chr28_3767996 0 3767996 G G G G G G A G G G G G G G G G G G G G
28 chr28_3768102 0 3768102 A A A A G G A A A A A A A A A A A A A A
28 chr28_3777639 0 3777639 C C C C C C C G C C C C C C C C C C C C
28 chr28_3778528 0 3778528 C C C C C C C C C C C C C T C C C C C C
28 chr28_3779925 0 3779925 A A A A A A A G A A A A A A A A A A A A
28 chr28_3780038 0 3780038 C C C C C C C C C C C C T T C C C C C C
28 chr28_3783750 0 3783750 T T G G G G T T G G G G G G G G G G T T
28 chr28_3791875 0 3791875 G G G G G G G G G G G G G G A A G G G G
28 chr28_3805462 0 3805462 G G G G G G G G G G G G G T G G G G G G
28 chr28_3805979 0 3805979 T T T T T T T T C T T T T T T T T T T T
28 chr28_3806605 0 3806605 A A A A A A A A G G G G A A A A A A A A
28 chr28_3810214 0 3810214 G G G G G G G G A A A A G G G G G G G G
28 chr28_3811455 0 3811455 A A A A A A A A A A A A C C A A A A A A
28 chr28_3811566 0 3811566 G G G G G G G G A G A G G G G G G G G G
28 chr28_3816804 0 3816804 G G G G G G G G G G A G G G G G G G G G
28 chr28_3821605 0 3821605 A A A A A A C C A A A A A A A A A A C C
28 chr28_3823853 0 3823853 G G G G G G C C G G G G G G G G G G C C
28 chr28_3825404 0 3825404 C C C C C C C C C C C C C C C C T T C C
28 chr28_3829838 0 3829838 A A A A A A A A A A A A G G A A A A A A
28 chr28_3833468 0 3833468 G G G G G G G G G G G G G G G G A A G G
28 chr28_3839142 0 3839142 G G G G G G G G A G G G G G G G G G G G
28 chr28_3840634 0 3840634 G G G G G G G G A A A A G G G G G G G G
28 chr28_3841803 0 3841803 C T C C C C C C C C C C C C C C C C C C
28 chr28_3844571 0 3844571 G G A G G G G G G G G G G G G G G G G G
28 chr28_3849172 0 3849172 A A A A A A A A A A A A A G A A A A A A
28 chr28_3849609 0 3849609 T T T T T T T T C C C C T T T T T T T T
28 chr28_3851184 0 3851184 A A A A A A A A A A A A A A T T A A A A
28 chr28_3852941 0 3852941 G G G G G G G G G G G G A G G G G G G G
28 chr28_3854987 0 3854987 G G G G G G G G A G G G G G G G G G G G
28 chr28_3864504 0 3864504 A A A A A A A A A A A A A G A A A A A A
28 chr28_3872300 0 3872300 T T T T T T T T T T T T T T C C T T T T
28 chr28_3877740 0 3877740 C C C C C C C C T T T T C C C C C C C C
28 chr28_3878802 0 3878802 G G G G G G G G G G G G G G A A A A G G
28 chr28_3886581 0 3886581 C C T T T T C C T T T T T T T T T T C C
28 chr28_3886782 0 3886782 G G G G G G G G A G G G G G G G G G G G
28 chr28_3891307 0 3891307 C C C C C C C C C C C C C C C C G G C C
28 chr28_3892435 0 3892435 G G G G G G G G A G G G G G G G G G G G
28 chr28_3897082 0 3897082 C C C C C C C C C C C C C T C C C C C C
28 chr28_3897213 0 3897213 A A A A A A A A A G A A A A A A A A A A
28 chr28_3897881 0 3897881 G G G G G G G G G G G G G G A A G G G G
28 chr28_3901244 0 3901244 G G G G A A G G G G G G G G G G G G G G
28 chr28_3907617 0 3907617 G G G G G G G G C G G G G G G G G G G G
28 chr28_3909442 0 3909442 C C C C C C C C C T C C C C C C C C C C
28 chr28_3911161 0 3911161 T T T T T T T T C T T T T T T T T T T T
28 chr28_3911264 0 3911264 G G G G G G G G G G G G G G C C G G G G
28 chr28_3915561 0 3915561 T T T T T T T T A A A A T T T T T T T T
28 chr28_3916585 0 3916585 G G G G G G G G G G G G G G A A G G G G
28 chr28_3920837 0 3920837 G G G G G G G G G G G G G G G G A G G G
28 chr28_3934421 0 3934421 T T T T T T T T G G G G G G G G G G T T
28 chr28_3936324 0 3936324 C T T T T T T T T T T T T T T T T T T T
28 chr28_3937000 0 3937000 G G G G G G G G G G G G G G A A G G G G
28 chr28_3937794 0 3937794 G G G G G G G G G G G G C G G G G G G G
28 chr28_3939989 0 3939989 T T C C C C T T C C C C C C C C C C T T
28 chr28_3942409 0 3942409 T T T T T T T T T T T T T T C C T T T T
28 chr28_3944723 0 3944723 A A G G G G A A A A A A A A A A A A A A
28 chr28_3948974 0 3948974 T T T T T T T T T T T T T T C C T T T T
28 chr28_3949774 0 3949774 G G G G G G G G G G G G A G G G G G G G
28 chr28_3951048 0 3951048 C C C C C C C C C C C C C G C C C C C C
28 chr28_3954081 0 3954081 C C C C C C C C C C C C C C G G C C C C
28 chr28_3961260 0 3961260 A A A A A A T T A A A A A A A A A A A A
28 chr28_3972110 0 3972110 T T T T T T T T C C C C T T T T T T T T
28 chr28_3973804 0 3973804 C C C C C C C C A A A A C C C C C C C C
28 chr28_3974456 0 3974456 T T T T T T T T C C C C T T T T T T T T
28 chr28_3990810 0 3990810 T T G G G G T T T T T T T T T T T T T T
28 chr28_3997807 0 3997807 G G A A A A A A G G G G G G G G G G G G
28 chr28_3998919 0 3998919 T T T T T T G G T T T T T T T T T T T T
28 chr28_3999129 0 3999129 G G G G G G G G C C C C G G G G G G G G
28 chr28_4000613 0 4000613 G G G G G G G G G G G G G G G G A G G G
28 chr28_4001994 0 4001994 C C C C C C T T C C C C C C C C C C C C
28 chr28_4003882 0 4003882 C C C C C C C C T T T T C C C C C C C C
28 chr28_4004117 0 4004117 A G G G G G G G G G G G G G G G G G A A
28 chr28_4005996 0 4005996 T T T T T T T T C C C C T T T T T T T T
28 chr28_4010287 0 4010287 A A A A A A A A G G G G A A A A A A A A
28 chr28_4010361 0 4010361 G G G G G G G G G G G G G G A A G G G G
28 chr28_4010876 0 4010876 C C C C C C C C T T T T C C C C C C C C
28 chr28_4012272 0 4012272 G G G G A A G G G G G G G G G G G G G G
28 chr28_4017924 0 4017924 T T T T T T T T T T T T C C T T T T T T
28 chr28_4018695 0 4018695 C C C C C C C C C C C C C C C C T T C C
28 chr28_4020469 0 4020469 C C C C C C C C C C C C C C G G C C C C
28 chr28_4030419 0 4030419 C T C C C C C C C C C C C C C C C C C C
28 chr28_4042793 0 4042793 G G G G G G G G T T T T G G G G G G G G
28 chr28_4049090 0 4049090 A A A A G G A A A A A A A A A A A A A A
28 chr28_4056531 0 4056531 T T T T T T T T T T T T C C T T T T T T
28 chr28_4057635 0 4057635 G G G G G G G G G G G G T T T T T T G G
28 chr28_4059088 0 4059088 A A A A A A A A A A A A A A A A A C A A
28 chr28_4061075 0 4061075 T T T T T T T T C C C C T T T T T T T T
28 chr28_4061156 0 4061156 A A A A A A A A G G G G A A A A A A A A
28 chr28_4071022 0 4071022 C C C C C C C C C C C C C C C C A A C C
28 chr28_4075147 0 4075147 A A A G A A A A A A A A A A A A A A A A
28 chr28_4081312 0 4081312 T T C T T T T T T T T T T T T T T T T T
28 chr28_4081336 0 4081336 T T T T T T T T G G G G T T T T T T T T
28 chr28_4082754 0 4082754 A A A A A A A A G G G G A A A A A A A A
28 chr28_4094267 0 4094267 G G G G G G G G A A A A G G G G G G G G
28 chr28_4101460 0 4101460 C C C C C C C C G G G G C C C C C C C C
28 chr28_4103073 0 4103073 C C C C T T C C T T T T C C C C C C C C
28 chr28_4104652 0 4104652 T T T T T T T T C C C C T T T T T T T T
28 chr28_4108567 0 4108567 T T T T T T T T C C C C T T T T T T T T
28 chr28_4112941 0 4112941 G G G G G G G G G G G G A G G G G G G G
28 chr28_4114681 0 4114681 T T T T T T T T C C C C T T T T T T T T
28 chr28_4121090 0 4121090 G G G G G G C G G G G G G G G G G G G G
28 chr28_4124121 0 4124121 G G G G G G G G G G G G G G A A G G G G
28 chr28_4125262 0 4125262 T T T T T T T T A A A A T T T T T T T T
28 chr28_4126590 0 4126590 A A A A A A A A G G G G A A A A A A A A
28 chr28_4148373 0 4148373 T T T T T T T T C C C C T T T T T T T T
28 chr28_4153177 0 4153177 G G G G G G G G G G G G G G T T G G G G
28 chr28_4155261 0 4155261 G G G G G G G G A A A A G G G G G G G G
28 chr28_4166834 0 4166834 G G G G G G G G A A A A G G G G G G G G
28 chr28_4166919 0 4166919 G G G G G G G G A A A A A A A A A A G G
28 chr28_4167357 0 4167357 A A A A A A A A G G G G A A A A A A A A
28 chr28_4168474 0 4168474 C C C C C C C C T T T T C C C C C C C C
28 chr28_4172190 0 4172190 G G A A A A G G G G G G G G G G G G G G
28 chr28_4174752 0 4174752 A A A A A A A A A A A A A A G G G G A A
28 chr28_4176499 0 4176499 C C C C C C C C C C C C C G C C C C C C
28 chr28_4180582 0 4180582 T T A A T T T T T T T T T T T T T T T T
28 chr28_4180602 0 4180602 G G G G G G G G G G G G C C G G G G G G
28 chr28_4181975 0 4181975 A A A A A A A A G G G G A A A A A A A A
28 chr28_4194237 0 4194237 G G G G G G G G A G G G G G G G G G G G
28 chr28_4206989 0 4206989 T T T T T T T T T T T T A T T T T T T T
28 chr28_4212466 0 4212466 C C C C C C C C A A A A C C C C C C C C
28 chr28_4216346 0 4216346 C C C C C C C C C C C C C T C C C C C C
28 chr28_4220834 0 4220834 A A A A A A A A C C C C A A A A A A A A
28 chr28_4224126 0 4224126 C C C C C C C C C C C T C C C C C C C C
28 chr28_4234701 0 4234701 C C C C C C C C C C C C C C T T C C C C
28 chr28_4237411 0 4237411 G G G G G G G G A A A A G G G G G G G G
28 chr28_4249187 0 4249187 T T T T T T T T A A A A T T T T T T T T
28 chr28_4253224 0 4253224 A A G G G G A A G G G G G G G G G G A A
28 chr28_4256819 0 4256819 T T T T T T T T C C C C T T T T T T T T
28 chr28_4266404 0 4266404 A A A A A A A A A A A A G G G G G G A A
28 chr28_4267985 0 4267985 A A A A A A A A A A A A A A G G A A A A
28 chr28_4272796 0 4272796 G G G G G G G G G G C G G G G G G G G G
28 chr28_4277941 0 4277941 G G G G G G G G A A A A G G G G G G G G
28 chr28_4278893 0 4278893 A A A A A A A A A A A A A A A A G G A A
28 chr28_4284435 0 4284435 G G A A A A G G A A A A A A A A A A G G
28 chr28_4286606 0 4286606 G G G G G G G G G G G G C G G G G G G G
28 chr28_4290546 0 4290546 T T C C C C T T C C C C C C C C C C C C
28 chr28_4292297 0 4292297 T T T T T T T T C T T T T T T T T T T T
28 chr28_4295777 0 4295777 T T G G G G T T G G G G G G G G G G T T
28 chr28_4298539 0 4298539 G G G G G G G G G G G G G G A A G G G G
28 chr28_4301593 0 4301593 G G G G G G G G G G G G C G G G G G G G
28 chr28_4301992 0 4301992 T T G T T T T T T T T T T T T T T T T T
28 chr28_4304949 0 4304949 C C C C C C C C C C C C C C T T C C C C
28 chr28_4319848 0 4319848 G G G G G G G G A A A A G G G G G G G G
28 chr28_4320548 0 4320548 G G G G G G G G G G G G A G G G G G G G
28 chr28_4326321 0 4326321 A A A A A A A A A A A A A A G G A A A A
28 chr28_4327804 0 4327804 G G G G G G G G G G G G G T G G G G G G
28 chr28_4329063 0 4329063 T T T T T T T T T T T T A A A A T T T T
28 chr28_4330830 0 4330830 C C C C C C C C T T T T C C C C C C C C
28 chr28_4331939 0 4331939 A A A A A A A A G G G G A A A A A A A A
28 chr28_4334708 0 4334708 C C C C C T C C C C C C C C C C C C C C
28 chr28_4351737 0 4351737 T T T T T T T T C C C C T T T T T T T T
28 chr28_4359441 0 4359441 A A A A A A A A A C A A A A A A A A A A
28 chr28_4361065 0 4361065 C C C C C T C C C C C C C C C C C C C C
28 chr28_4364170 0 4364170 C C C T C C C C C C C C C C C C C C C C
28 chr28_4371611 0 4371611 T T T T T T T T C C C C T T T T T T T T
28 chr28_4372648 0 4372648 G G C C C C G G G G G G G G G G G G G G
28 chr28_4377358 0 4377358 T T T T T T T T C C C C T T T T T T T T
28 chr28_4382338 0 4382338 C C C C C C C C T T T T C C C C C C C C
28 chr28_4388839 0 4388839 C C C C C C C C G G G G C C C C C C C C
28 chr28_4392030 0 4392030 T T C C C C T T C C C C C C C C C C T T
28 chr28_4395792 0 4395792 T T C C C C C C C C C C C C C C C C T T
28 chr28_4411793 0 4411793 G G G G G G G G A A A A A G G G G G G G
28 chr28_4414488 0 4414488 C C C C T T C C C C C C C C C C C C C C
28 chr28_4437452 0 4437452 T T C C C C C C C C C C C C C C C C C C
28 chr28_4465244 0 4465244 C C C C C C C C C C C C C C C C T T C C
28 chr28_4476396 0 4476396 T T C C C C T T T T T T C C C C C C T T
28 chr28_4476462 0 4476462 T T T T T T T T C C C C T T T T T T T T
28 chr28_4497553 0 4497553 T T C C T T T T T T T T T T T T T T T T
28 chr28_4516049 0 4516049 T T T T T T T T C T T T T T T T T T T T
28 chr28_4532497 0 4532497 A A A A A A A A A C A A A A A A A A A A
28 chr28_4541110 0 4541110 A A G G G G A A G G G G A A A A A A A A
28 chr28_4541420 0 4541420 C C T T T T C C C C C C C C C C C C C C
28 chr28_4542052 0 4542052 C C T T T T C C C C C C C C C C C C C C
28 chr28_4545888 0 4545888 A A A A A G A A A A A A A A A A A A A A
28 chr28_4553156 0 4553156 A A G G G G A A A A A A A A A A A A A A
28 chr28_4554690 0 4554690 C C C C C C C C C C C C T T C C C C C C
28 chr28_4556922 0 4556922 T T T T T T T T G G G G T T T T T T T T
28 chr28_4558722 0 4558722 C C C C C C C C G G G G C C C C C C C C
28 chr28_4559316 0 4559316 T T T T T T T T T T T T T T T T C C T T
28 chr28_4562584 0 4562584 T T T T T T T T A A A A A A A A A A A A
28 chr28_4567938 0 4567938 A A G G G G A A A A A A A A A A A A A A
28 chr28_4590393 0 4590393 T T T T T T T T T T T T C T T T T T T T
28 chr28_4592516 0 4592516 G G G G G G G G A A A A G G G G G G G G
28 chr28_4594670 0 4594670 C C C C C T C C C C C C C T C C C C C C
28 chr28_4602234 0 4602234 C C C C C C C C C C C C C C T T C C C C
28 chr28_4607299 0 4607299 A A A A A A A A G G G G A A A A A A A A
28 chr28_4607539 0 4607539 G G G G G G A G G G G G G G G G G G G G
28 chr28_4608521 0 4608521 T T T T C T T T T T T T T T T T T T T T
28 chr28_4610509 0 4610509 A A A A A A A A A A A A G G G G G G A A
28 chr28_4613921 0 4613921 G G G G G G G G A A A A G G G G G G G G
28 chr28_4614216 0 4614216 G G G G G G G G A G G G G G G G G G G G
28 chr28_4615496 0 4615496 C C C C C C C C C C C C T T C C C C C C
28 chr28_4618954 0 4618954 A A A A A G A A A A A A A A A A A A A A
28 chr28_4627249 0 4627249 C C C C C C C C G G G G C C C C C C C C
28 chr28_4636833 0 4636833 G G G G G G G G C C C C G G G G G G G G
28 chr28_4637378 0 4637378 C C C C C C C C C C C C A C C C C C C C
28 chr28_4638632 0 4638632 G G C C C C G G G G G G G G G G G G G G
28 chr28_4639167 0 4639167 C C C C C C C C C T C T T T C C C C C C
28 chr28_4645558 0 4645558 T T T T T T T T T T T T C T T T T T T T
28 chr28_4646929 0 4646929 A A A A A A A A G G G G A A A A A A A A
28 chr28_4646998 0 4646998 G G C C C C G G G G G G G G G G G G G G
28 chr28_4650321 0 4650321 G G G G G G G G G G C G G G G G G G G G
28 chr28_4661396 0 4661396 G G G G G G G G G G G G G G A A G G G G
28 chr28_4662093 0 4662093 C C C C C C C C T T T T C C T T C C C C
28 chr28_4666445 0 4666445 A A A A A A A A A A A A A A C C C C A A
28 chr28_4671928 0 4671928 A A A A A A A A A G A A A A A A A A A A
28 chr28_4675583 0 4675583 A A A A A A A A A A A A A C A A A A A A
28 chr28_4679224 0 4679224 T T C C C C T T C C C C C C C C C C T T
28 chr28_4680870 0 4680870 T T T T T T T T A A A A T T T T T T T T
28 chr28_4685530 0 4685530 G G G G G G G G C C C C G G G G G G G G
28 chr28_4687460 0 4687460 T T C C C C T T C C C C C C C C C C T T
28 chr28_4690486 0 4690486 T T T T T T T T T T T T T T T T C C T T
28 chr28_4702887 0 4702887 A A A A A A A A G G G G A A A A A A A A
28 chr28_4746375 0 4746375 C C C C C C C C C C C C C T C C C C C C
28 chr28_4750517 0 4750517 A A A A A A A A A A A A A A T T A A A A
28 chr28_4775879 0 4775879 C C C C C C C C C C A C C C C C C C C C
28 chr28_4777574 0 4777574 A A G G G G A A G G G G G G G G G G A A
28 chr28_4778669 0 4778669 A A A A A A A A A A A A A A A A A G A A
28 chr28_4779931 0 4779931 C C C C C C C C T T T T C C C C C C C C
28 chr28_4782028 0 4782028 A A A A A A A A G G G G A A A A A A A A
28 chr28_4796681 0 4796681 G G G G G G G G C C C C G G G G G G G G
28 chr28_4800296 0 4800296 C C C C C C C C C C C C C T C C C C C C
28 chr28_4801297 0 4801297 A A T T T T A A A A A A A A A A A A A A
28 chr28_4807574 0 4807574 C C C C C C C C C C C C C C A A C C C C
28 chr28_4818404 0 4818404 A A A A A A A A A A A G A A A A A A A A
28 chr28_4821007 0 4821007 T T T T T T T T T T T T T T C C T T T T
28 chr28_4821037 0 4821037 C C C C C C C C A A A A C C C C C C C C
28 chr28_4821692 0 4821692 C C C C C C C C T T T T C C C C C C C C
28 chr28_4822662 0 4822662 C C C C C C C C G G G G C C C C C C C C
28 chr28_4824130 0 4824130 A A A A A A A A G G G G A A A A A A A A
28 chr28_4834764 0 4834764 C C C C C C C C C C C C C T C C C C C C
28 chr28_4838380 0 4838380 C C T T T T C C C C C C C C C C C C C C
28 chr28_4838554 0 4838554 T T G G G G G G G G G G G G G G G G G G
28 chr28_4844228 0 4844228 C C C C C C C C T T T T T T T T T T C C
28 chr28_4850197 0 4850197 A A A A A A A A G G G G A A A A A A A A
28 chr28_4853443 0 4853443 A A A A A A A A C C C C A A A A A A A A
28 chr28_4868710 0 4868710 G G G G G G G G G G G G G G G G G T G G
28 chr28_4870240 0 4870240 T T T T T T T T C C C C T T T T T T T T
28 chr28_4875032 0 4875032 C C C C C C C C T T T T C C C C C C C C
28 chr28_4880452 0 4880452 C C C C C C C C G G G G C C C C C C C C
28 chr28_4882963 0 4882963 T T T T T T T T T T T T C T T T T T T T
28 chr28_4883300 0 4883300 C C C C C C C C C C C G C C C C C C C C
28 chr28_4888775 0 4888775 A A A A A A A A G G G G A A A A A A A A
28 chr28_4897113 0 4897113 G G G G G G G G G G G G A G G G G G G G
28 chr28_4904459 0 4904459 G G C C C C G G C C C C G G G G G G G G
28 chr28_4914522 0 4914522 T T C C C C T T C C C C C C C C C C T T
28 chr28_4915719 0 4915719 A A A A A A A A G G A G A A A A A A A A
28 chr28_4924823 0 4924823 A A T T T T A A T T T T T T T T T T A A
28 chr28_4927404 0 4927404 C C C C C C C C T T T T C C C C C C C C
28 chr28_4946660 0 4946660 G G G G G G G G A A A A G G G G G G G G
28 chr28_4948742 0 4948742 G G G G G G G G A A A A G G G G G G G G
28 chr28_4953662 0 4953662 A A A A G G A A A A A A A A A A A A A A
28 chr28_4958381 0 4958381 A A A A A A A A A A G G A A A A A A A A
28 chr28_4958958 0 4958958 T T T T T T G T T T T T T T T T T T T T
28 chr28_4961552 0 4961552 C C C C C C C C C C C C C C C C T T C C
28 chr28_4963808 0 4963808 T T T T C C T T T T T T C T T T T T T T
28 chr28_4973964 0 4973964 G G G G G G G G T T T T G G G G G G G G
28 chr28_4980194 0 4980194 G G G G G G G G A A A A G G G G G G G G
28 chr28_4983699 0 4983699 G G G G T T G G G G G G G G G G G G G G
28 chr28_4983953 0 4983953 C C C C C C C C A A A A C C C C C C C C
28 chr28_4987098 0 4987098 C T C C C C C C C C C C C C C C C C T T
28 chr28_5010996 0 5010996 T T T T T T T T T T T T T T G G T T T T
28 chr28_5011959 0 5011959 A A A A A A A A A A A A A G A A A A A A
28 chr28_5013098 0 5013098 G G G G G G G G G G G G G T G G G G G G
28 chr28_5024997 0 5024997 G G G G G G G G G G G G G G G G A G G G
28 chr28_5033573 0 5033573 A A A A A A A A G G G G A A A A A A A A
28 chr28_5039039 0 5039039 T T C C C C T T C C C C C C C C C C T T
28 chr28_5044636 0 5044636 G G G G G G G G T T T T G G G G G G G G
28 chr28_5053190 0 5053190 G G G G G G G G G G G G A G G G G G G G
28 chr28_5055074 0 5055074 A A A A A A A A G G G G A A A A A A A A
28 chr28_5057359 0 5057359 A A A A A A A A G G G G A A A A A A A A
28 chr28_5060916 0 5060916 C C C C C T C C C C C C C C C C C C C C
28 chr28_5069718 0 5069718 G G G G G G G G A A A A G G G G G G G G
28 chr28_5070204 0 5070204 T T T T T T T T C T T T T T T T T T T T
28 chr28_5070642 0 5070642 C C C C C C T T C C C C C C C C C C C C
28 chr28_5097520 0 5097520 C C C C C C C C C C C C C T C C C C C C
28 chr28_5098214 0 5098214 G G G G G G G G G G G G A G G G G G A A
28 chr28_5098761 0 5098761 A A A A A A A A C C C C A A A A A A A A
28 chr28_5102268 0 5102268 A A A A A A A A A A A A C C A A A A A A
28 chr28_5118302 0 5118302 C C C C C C C C C C C C C C C C A C C C
28 chr28_5128670 0 5128670 G G G G G G G G A A A A G G G G G G G G
28 chr28_5133284 0 5133284 A A A A A A A A A A A A A A A A A C A A
28 chr28_5134650 0 5134650 C C C C C C C C C C C C C C C C A C C C
28 chr28_5137992 0 5137992 C C C C C C C C T T T T C C C C C C C C
28 chr28_5145725 0 5145725 G G G G G G G G G T G G G G G G G G G G
28 chr28_5153111 0 5153111 A A A A A A A A A A A A G G A A A A A A
28 chr28_5153897 0 5153897 G G A A G G G G G G G G G G G G G G G G
28 chr28_5160008 0 5160008 C C C C C C C C C C C C C C C C C G C C
28 chr28_5168042 0 5168042 T T C C C C T T T T T T T T T T T T T T
28 chr28_5169280 0 5169280 C C C C C C C C C C C C C C C C C T C C
28 chr28_5177267 0 5177267 G G G G G G G G G G G G G G G G A A G G
28 chr28_5177420 0 5177420 T T T T T T T T T T T T G G T T T T T T
28 chr28_5178874 0 5178874 G G G G G G G G A G A G G G G G G G G G
28 chr28_5180836 0 5180836 A A A A A A A A G G G G A A A A A A A A
28 chr28_5184370 0 5184370 T T T T T T T T T T T T A A T T T T T T
28 chr28_5195042 0 5195042 C C C C C C C C T T T T C C C C C C C C
28 chr28_5198104 0 5198104 C C C C C C C C T T T T C C C C C C C C
28 chr28_5198463 0 5198463 A A A A A A T T A A A A A A A A A A A A
28 chr28_5204826 0 5204826 C C C C C C C C C T C C C C C C C C C C
28 chr28_5208726 0 5208726 C C C C C C C C C T T T C C C C C C C C
28 chr28_5211480 0 5211480 G G G G G G G G G G G G G G G G A A G G
28 chr28_5225271 0 5225271 T T T T T T T T C C C C T T T T T T T T
28 chr28_5246441 0 5246441 C C C C C C C C C G C C C C C C C C C C
28 chr28_5258795 0 5258795 G T T T T T G T T T T T T T T T T T T T
28 chr28_5275475 0 5275475 C C C C C C C C T T T T C C C C C C C C
28 chr28_5276055 0 5276055 T T T T C C T T T T T T T T T T T T T T
28 chr28_5280350 0 5280350 T T T T T T T T G G G G T T T T T T T T
28 chr28_5282471 0 5282471 A A G G A A A A A A A A A A A A A A A A
28 chr28_5290150 0 5290150 T T T T T T T T T T T T T T T T C C T T
28 chr28_5307379 0 5307379 A G G G G G A A G G G G G G G G G G A A
28 chr28_5308697 0 5308697 C C C C C C C C C C C C C C C C T T C C
28 chr28_5314099 0 5314099 G G G G G G G G T T G T G G G G G G G G
28 chr28_5315495 0 5315495 G G G G G G G G G G G G G G G T G G G G
28 chr28_5321157 0 5321157 G G A A G G G G G G G G G G G G G G G G
28 chr28_5326457 0 5326457 G G G G A G G G G G G G G G G G G G G G
28 chr28_5332898 0 5332898 G G G G G G G G C C C C G G G G G G G G
28 chr28_5333385 0 5333385 G G G G G G G G G G G G C G G G G G G G
28 chr28_5335678 0 5335678 C C C C C C C C A C C C C C C C C C C C
28 chr28_5347000 0 5347000 C C C C C C C C C C C C C C C C G G C C
28 chr28_5368803 0 5368803 T T T T T T T T C C C C T T T T T T T T
28 chr28_5371256 0 5371256 A A A A A A A A A A A A A A A A G G A A
28 chr28_5384328 0 5384328 C C C C C C C C T T T T C C C C C C C C
28 chr28_5385739 0 5385739 T T T T T T T T T T T T T T G G T T T T
28 chr28_5397564 0 5397564 A A A A A A A A A A A A G G A A A A A A
28 chr28_5402914 0 5402914 C T C C C C C C C C C C C C C C C C C C
28 chr28_5406435 0 5406435 C C A A A C C C C C C C C C C C C C C C
28 chr28_5412341 0 5412341 G G G G G G G G T T T T G G G G G G G G
28 chr28_5413455 0 5413455 G G G G G G G G G G G G A G G G G G G G
28 chr28_5414729 0 5414729 C C A A A A A A A A A A A A A A A A C C
28 chr28_5428889 0 5428889 A A A A A A A A C C C C A A A A A A A A
28 chr28_5445186 0 5445186 C C C C C C C C G G G G C C C C C C C C
28 chr28_5463905 0 5463905 T T T T T T T T T T T T G T T T T T T T
28 chr28_5465857 0 5465857 T T T T T T T T T T T T G T T T T T T T
28 chr28_5466199 0 5466199 A A A A A A A A A A A A A A A G A A A A
28 chr28_5466741 0 5466741 A A A A A A A A A G A A A A A A A A A A
28 chr28_5470647 0 5470647 T T A A A A T T A A A A A A A A A A T T
28 chr28_5472938 0 5472938 C C C C C C C C T T T T C C C C C C C C
28 chr28_5479519 0 5479519 A A A A A A A A G G G G A A A A A A A A
28 chr28_5482310 0 5482310 A A A A A A A A A G A A A A A A A A A A
28 chr28_5492856 0 5492856 C C C C C C C T C C C C C C C C T T C C
28 chr28_5495126 0 5495126 C C C C C C C C C C C C C C A C C C C C
28 chr28_5501358 0 5501358 C C C C C C C C C C C C T T C C C C C C
28 chr28_5508349 0 5508349 A A A A A C A A A A A A A A A A A A A A
28 chr28_5509047 0 5509047 T T T T T T T T T T T T T T A A T T T T
28 chr28_5527079 0 5527079 A A A A G G A A A A A A A A A A A A A A
28 chr28_5530510 0 5530510 G G G G G G G G G G G G G G G G T T G G
28 chr28_5533558 0 5533558 C C C C C C C C C C C C C C T T C C C C
28 chr28_5538550 0 5538550 C C C C C T C C C C C C C C C C C C C C
28 chr28_5543312 0 5543312 T T C C T T T T T T T T T T T T T T T T
28 chr28_5548185 0 5548185 C C A A C C C C C C C C C C C C C C C C
28 chr28_5559364 0 5559364 T T T T T T T T C C C C T T T T T T T T
28 chr28_5561078 0 5561078 G G G G G G G G G G G G G G G G T T G G
28 chr28_5565019 0 5565019 T T T T T T T T T T T T T T T T G G T T
28 chr28_5571106 0 5571106 G G G G G G G G G T G G G G G G G G G G
28 chr28_5571958 0 5571958 G G G G A G G G G G G G G G G G G G G G
28 chr28_5580895 0 5580895 A A A A A A A A A A A A G G A A A A A A
28 chr28_5593243 0 5593243 C C T T T T C C T T T T T T T T T T C C
28 chr28_5597054 0 5597054 C C C C C C C C C C C T C C C C C C C C
28 chr28_5597536 0 5597536 A A G G A A A A A A A A A A A A A A A A
28 chr28_5598449 0 5598449 A A A A A A A A A A A A A A A A A G A A
28 chr28_5599807 0 5599807 C C C C C C C C C T C C C C C C C C C C
28 chr28_5600414 0 5600414 C C G G C C C C G G G G G G G G G G C C
28 chr28_5602391 0 5602391 A A G G G G A A A A A A G G G G G G A A
28 chr28_5606485 0 5606485 G G G G G G G G A G G G G G G G G G G G
28 chr28_5619818 0 5619818 G G G G G G G G A A A A A A A A A A G G
28 chr28_5628714 0 5628714 A A A A A A A A A A A A A A A A C C A A
28 chr28_5639167 0 5639167 T T T T T T T T T T T T T T C C T T T T
28 chr28_5645533 0 5645533 T T T T T T T T T T T T C T T T T T T T
28 chr28_5651366 0 5651366 C C C C C C C C C C C C C T C C C C C C
28 chr28_5655864 0 5655864 T T T T T T T T C C C C T T T T T T T T
28 chr28_5660636 0 5660636 A A A A A A A A A A A A A A T T T T A A
28 chr28_5661779 0 5661779 G G G G G G G G G G G T G G G G G G G G
28 chr28_5672338 0 5672338 A A A A A A A A A A A A A G A A A A A A
28 chr28_5704063 0 5704063 C C C C C C C C C C C C A C C C C C C C
28 chr28_5712233 0 5712233 A A A A A A A G A A A A A A A A A A A A
28 chr28_5717844 0 5717844 T T T T T T T T T T T T T T C C T T T T
28 chr28_5745901 0 5745901 A A A A A A A A A A A A G G G G A A A A
28 chr28_5758106 0 5758106 C C G G G G C C G G G G G G G G G G C C
28 chr28_5758773 0 5758773 C C C C C C C C C T C T C C C C C C C C
28 chr28_5767726 0 5767726 T T T T T T C C T T T T T T T T T T T T
28 chr28_5778149 0 5778149 G G G G G G G G A A A A G G G G G G G G
28 chr28_5779394 0 5779394 C C C C C C C C T T T T C C C C C C C C
28 chr28_5791099 0 5791099 C C G G G G G G G G G G G G G G G G G G
28 chr28_5793424 0 5793424 A A A A A A A A A A A A A A A A C C A A
28 chr28_5794574 0 5794574 A A A G A A A A A A A A A A A A A A A A
28 chr28_5795276 0 5795276 T T T T T T T T T T C T T T T T T T T T
28 chr28_5797663 0 5797663 G G T T G G G G G G G G G G G G G G G G
28 chr28_5800236 0 5800236 C C A A A A C C C C C C C C C C C C C C
28 chr28_5800469 0 5800469 C C C C C C C C C C C C C C C C T T C C
28 chr28_5802936 0 5802936 A A A A A A A A G G G G A A A A A A A A
28 chr28_5805007 0 5805007 C C C C C C C C C C C T C C C C C C C C
28 chr28_5814649 0 5814649 A A A A A A A A A A A A A A A A G G A A
28 chr28_5816677 0 5816677 T T C C C C T T C C C C C C C C C C T T
28 chr28_5820419 0 5820419 T T T T T T T T T T T T T T C C T T T T
28 chr28_5825613 0 5825613 G G G G G G G G A A A A G G G G G G G G
28 chr28_5835194 0 5835194 C C C C C C C C T T T T C C C C C C C C
28 chr28_5838720 0 5838720 G G G G G G G G G G A G G G G G G G G G
28 chr28_5838903 0 5838903 G G G G G G G G C C C C G G G G G G G G
28 chr28_5852722 0 5852722 G G G G G G G G G G G G C C G G G G G G
28 chr28_5853253 0 5853253 G G G G G G G G A A A A G G G G G G G G
28 chr28_5853955 0 5853955 T T C C T T T T T T T T T T T T T T T T
28 chr28_5857767 0 5857767 C C C C C C C C C C C C C C T T C C C C
28 chr28_5867040 0 5867040 A A G G G G A A G G G G G G G G G G A A
28 chr28_5876807 0 5876807 T T T T T T T T G G G G T T T T T T T T
28 chr28_5877330 0 5877330 T T C C C C C C C C C C C C C C C C C C
28 chr28_5896488 0 5896488 A A G G G G A A A A A A A A A A A A A A
28 chr28_5910777 0 5910777 G G G G G G G G G G G T G G G G G G G G
28 chr28_5928398 0 5928398 A A A A A A A A A G A A A A A A A A A A
28 chr28_5929190 0 5929190 C C T T C C C C C C C C C C C C C C C C
28 chr28_5929482 0 5929482 T T A A T T T T T T T T T T T T T T T T
28 chr28_5943880 0 5943880 T T T T T T T T T T T T C C T T T T T T
28 chr28_5948154 0 5948154 G G G G G G G G C G G G G G G G G G G G
28 chr28_5953694 0 5953694 A A A A A A A A A A A A A A C C A A A A
28 chr28_5966706 0 5966706 C C C C C C C C G G G G C C C C C C C C
28 chr28_5967683 0 5967683 A A A A A A A A A A G G A A A A A A A A
28 chr28_5973838 0 5973838 T T T T T T T T C T T T T T T T T T T T
28 chr28_5983193 0 5983193 T T T T T T T T C T T T T T T T T T T T
28 chr28_5987898 0 5987898 A A A A A A A A A C A A A A A A A A A A
28 chr28_5987925 0 5987925 T T T T T T G G T T T T T T T T T T T T
28 chr28_5995991 0 5995991 A A A A A A A A C C C C A A A A A A A A
28 chr28_6012949 0 6012949 A A A A A A A A A A A A A A G G A A A A
28 chr28_6017266 0 6017266 G G G G C C G G G G G G G G G G G G G G
28 chr28_6037856 0 6037856 A A A A A A A A A A A A A T A A A A A A
28 chr28_6041326 0 6041326 C T T T T T T T T T T T T T T T T T T T
28 chr28_6045309 0 6045309 G G G G G G G G A A A A G G G G G G G G
28 chr28_6056964 0 6056964 G G G G G G G G G G G G G G G G C C G G
28 chr28_6058362 0 6058362 C C C C C C C C C C C C A C C C C C C C
28 chr28_6067001 0 6067001 G G G G G G G G G G G G G G G G A A G G
28 chr28_6071778 0 6071778 C C G G G G C C C C C C C C C C C C C C
28 chr28_6090818 0 6090818 A G A A A A A A A A A A A A A A A A A A
28 chr28_6093692 0 6093692 C C C C C C C C A C C C C C C C C C C C
28 chr28_6095707 0 6095707 G G G G G G G G C C C C G G G G G G G G
28 chr28_6097544 0 6097544 T T T T T T T T A A A A T T T T T T T T
28 chr28_6099045 0 6099045 T T T T T T T T C C C C T T T T T T T T
28 chr28_6115070 0 6115070 G G G G G G G G G G G G G G A A G G G G
28 chr28_6116104 0 6116104 C C C C T T C C C C C C C C C C T T C C
28 chr28_6130385 0 6130385 A A A A A A A A G G G G A A A A A A A A
28 chr28_6137715 0 6137715 T T T T T T T T T T T T T T A A T T T T
28 chr28_6151455 0 6151455 A G A A A A A A A A A A A A A A A A A A
28 chr28_6166184 0 6166184 T T T T T T T T T T T T T T T T A A T T
28 chr28_6169588 0 6169588 A A A A G G A A A A A A A A A A A A A A
28 chr28_6174613 0 6174613 C C T T C C C C C C C C C C C C C C C C
28 chr28_6181921 0 6181921 T T T T T T T T T T T T T T G G G G T T
28 chr28_6182574 0 6182574 C C C C C C C C C C C C C C C C G G C C
28 chr28_6191673 0 6191673 T T T T T T T T T T T T C T T T T T T T
28 chr28_6191897 0 6191897 G G A A A A G G G G G G G G G G G G G G
28 chr28_6201926 0 6201926 T T T T T T T T T T T T T T T T C C T T
28 chr28_6201952 0 6201952 G G A A A A G G G G G G A A A A A A G G
28 chr28_6201959 0 6201959 A A T T T T A A A A A A A A A A A A A A
28 chr28_6215137 0 6215137 G G G G G G G G G G G G A G G G G G G G
28 chr28_6216844 0 6216844 T T C C T T T T T T T T T T T T T T T T
28 chr28_6221860 0 6221860 C C A A A A C C A A A A A A A A A A C C
28 chr28_6234548 0 6234548 A A G G G G A A G G G G G G G G G G A A
28 chr28_6237828 0 6237828 A C C C C C C C C C C C C C C C C C C C
28 chr28_6242187 0 6242187 G G A A G G G G G G G G G G G G G G G G
28 chr28_6251921 0 6251921 C C C C T T C C T T T T C C C C C C C C
28 chr28_6258069 0 6258069 T T T T T T T T T T T T T T G G T T T T
28 chr28_6262108 0 6262108 G G G G G G G G G G G G G G G G A A G G
28 chr28_6264836 0 6264836 A A A A G G A A A A A A A A A A A A A A
28 chr28_6273859 0 6273859 C T C C C C C C C C C C C C C C C C T T
28 chr28_6277905 0 6277905 A A A A A A A A G G G G A A A A A A A A
28 chr28_6284995 0 6284995 G G A A G G G G A A A A G G G G G G G G
28 chr28_6285201 0 6285201 A A A A A A A A A A A A A G A A A A A A
28 chr28_6292250 0 6292250 G G G G G G G G A A A A G G G G G G G G
28 chr28_6297588 0 6297588 G G T T T T G G T T T T T T T T T T G G
28 chr28_6314275 0 6314275 C C C C C C C C G G G G C C C C C C C C
28 chr28_6320165 0 6320165 A A A A A A A A G G A A A A A A A A A A
28 chr28_6323620 0 6323620 C C C C C C C C C C C C G G C C C C C C
28 chr28_6330713 0 6330713 G G G G G G G G G G G G G G G G A A G G
28 chr28_6340374 0 6340374 C C T T T T C C C C C C C C C C C C C C
28 chr28_6342454 0 6342454 C C T T T T C C C C C C C C C C C C C C
28 chr28_6342817 0 6342817 C C G G C C C C C C C C C C C C C C C C
28 chr28_6353364 0 6353364 A A G G A A A A A A A A A A A A A A A A
28 chr28_6365429 0 6365429 T T T T T T T T T T T T T T T T C C T T
28 chr28_6370506 0 6370506 T T C T C C T T T T T T T T T T T T T T
28 chr28_6372651 0 6372651 G G A G G G G G G G G G G G G G G G G G
28 chr28_6374221 0 6374221 C C C T C C C C C C C C C C C C C C C C
28 chr28_6387970 0 6387970 A A A A A A A A G G G G A A A A A A A A
28 chr28_6395745 0 6395745 C C C C C C C C T T T T C C C C C C C C
28 chr28_6398839 0 6398839 G G G G G G G G C C C C G G G G G G G G
28 chr28_6404177 0 6404177 T T T T T T T T G G G G T T T T T T T T
28 chr28_6408110 0 6408110 T T C C C C C C C C C C C C C C C C T T
28 chr28_6408682 0 6408682 T T T T T T T T T T C T T T T T T T T T
28 chr28_6410889 0 6410889 C C C C C C C C G G G G C C C C C C C C
28 chr28_6418491 0 6418491 C C G G C C C C C C C C C C C C C C C C
28 chr28_6427765 0 6427765 C C C C C C C C T T T T C C C C C C C C
28 chr28_6433901 0 6433901 T T T T T T T T G T T T T T T T T T T T
28 chr28_6435333 0 6435333 G G G G G G G G G G G G G G A A G G G G
28 chr28_6438324 0 6438324 A A G G A A A A A G G G G G G G G G A A
28 chr28_6447358 0 6447358 G G G G G G G G G G G G G G T T G G G G
28 chr28_6448205 0 6448205 A A A A A A A A G G G G A A A A A A A A
28 chr28_6449168 0 6449168 G G G G G G G G G G G G G G G G C G G G
28 chr28_6458615 0 6458615 C C C C C C C C C C C C C C A A C C C C
28 chr28_6459017 0 6459017 G G G G G G G G C C C C G G G G G G G G
28 chr28_6465281 0 6465281 C C C C C C C G C C C C C C C C C C C C
28 chr28_6469998 0 6469998 G G G G G G G G A A A A G G G G G G G G
28 chr28_6481931 0 6481931 C C C C C C C C T T T T C C C C C C C C
28 chr28_6490074 0 6490074 C C C C C C C C C C C C C C T T C C C C
28 chr28_6491657 0 6491657 A A A A G G A A A A A A A A A A A A A A
28 chr28_6502787 0 6502787 T T T T T T C T T T T T T T T T T T C C
28 chr28_6506599 0 6506599 T T T T T T T T T T T T T T T T C T T T
28 chr28_6521799 0 6521799 G G G G G G G G C C C G G G G G G G G G
28 chr28_6524145 0 6524145 G G G G G G G G G G G G G G T T G G G G
28 chr28_6538918 0 6538918 G G G G G G G G G G G G G G T T G G G G
28 chr28_6542982 0 6542982 G G T T G G G G G G G G G G G G G G G G
28 chr28_6553852 0 6553852 G G G G G G G G G G G G G G G G A A G G
28 chr28_6554184 0 6554184 T T A A A A T T A A A A A A A A A A T T
28 chr28_6554201 0 6554201 T T T T T T T T T T T T T T C C T T T T
28 chr28_6555170 0 6555170 G G G G G G G G C G C C G G G G G G G G
28 chr28_6555697 0 6555697 A A A A A A A A A G A A A A A A A A A A
28 chr28_6556619 0 6556619 C G G G G G G G G G G G G G G G G G G G
28 chr28_6560831 0 6560831 G G A A A A G G G G G G G G A A G G G G
28 chr28_6572649 0 6572649 C C C C A A C C C C C C C C C C C C C C
28 chr28_6578928 0 6578928 G T T T T T T T T T T T T T T T T T T T
28 chr28_6597264 0 6597264 A A A A A A A A G G G G A A A A A A A A
28 chr28_6604200 0 6604200 A A A A A A A A G G G G A A A A A A A A
28 chr28_6618707 0 6618707 C C A A A A A A A A A A A A A A A A C C
28 chr28_6627871 0 6627871 G G T T G G G G G G G G G G G G G G G G
28 chr28_6630027 0 6630027 T T T T T T T T T T T T A A T T A A T T
28 chr28_6646978 0 6646978 G G G G G G G G G G G G C G G G G G G G
28 chr28_6654182 0 6654182 C C C C C C C C C C C C C T C C C C C C
28 chr28_6656846 0 6656846 C C C C C C C C T T T T C C C C C C C C
28 chr28_6664785 0 6664785 T T C T C C T T T T T T T T T T T T T T
28 chr28_6665311 0 6665311 C C C C C C C C G G G G C C C C C C C C
28 chr28_6665727 0 6665727 C C T T T T C C C C C C T T T T T T C C
28 chr28_6667456 0 6667456 G G G G G G G G A A A A G G G G G G G G
28 chr28_6670138 0 6670138 A A A A A A A A A A A A A G A A A A A A
28 chr28_6672286 0 6672286 A A A A A A A A A A A A A C A A A A A A
28 chr28_6672672 0 6672672 T T C T T T T T T T T T T T T T T T T T
28 chr28_6701430 0 6701430 G G A G G G G G G G G G G G G G G G G G
28 chr28_6709314 0 6709314 A A A A A A A A A A A A G G G G G G A A
28 chr28_6723035 0 6723035 G G G G G G G G C C C C G G G G G G G G
28 chr28_6724366 0 6724366 C C C C C C C C C C C C C C C T C C C C
28 chr28_6736337 0 6736337 A A A A A A A A A A A A A A G G A A A A
28 chr28_6742812 0 6742812 C C C C C C C C T T T T C C C C C C C C
28 chr28_6747557 0 6747557 A A A A A A A A G G G G A A A A A A A A
28 chr28_6747676 0 6747676 G G G G G G G G G G C G G G G G G G G G
28 chr28_6747746 0 6747746 A G A A A A A A A A A A A A A A A A A A
28 chr28_6755080 0 6755080 G G C C G G G G G G G G G G G G G G G G
28 chr28_6755812 0 6755812 T T C C C C C T C C C C C C C C C C T T
28 chr28_6760805 0 6760805 A G G G G G A A G G G G G G G G G G A A
28 chr28_6763874 0 6763874 C C C C C C C C T T T T C C C C C C C C
28 chr28_6775120 0 6775120 A A G G A A A A A A A A A A A A A A A A
28 chr28_6777023 0 6777023 C C C C C C C C C G C C C C C C C C C C
28 chr28_6779988 0 6779988 A A A A A A A A G G G G A A A A A A A A
28 chr28_6782115 0 6782115 C C T T C C C C C C C C C C C C C C C C
28 chr28_6787638 0 6787638 C C T T C C C C C C C C C C C C C C C C
28 chr28_6791723 0 6791723 T T T T T T T T T T T T C C C C T T T T
28 chr28_6802783 0 6802783 G G G G G G G G A A A A G G G G G G G G
28 chr28_6805334 0 6805334 C C C C C C C C C C C C C C C C C G C C
28 chr28_6811682 0 6811682 A A A A A A A A A A A G A A A A A A A A
28 chr28_6814979 0 6814979 G G G G C C G G G G G G G G G G G G G G
28 chr28_6817775 0 6817775 A A A A A A A A G G G G A A A A A A A A
28 chr28_6825681 0 6825681 C C C C C C C C T T T T C C C C C C C C
28 chr28_6833746 0 6833746 C C C C G G C C C C C C C C C C C C C C
28 chr28_6834332 0 6834332 C C C C C C C C C C C C C C C T C C C C
28 chr28_6840913 0 6840913 T T T T T T T T T T T T T T T T G G T T
28 chr28_6845441 0 6845441 G G G G G G G G G G G G G G G G A G G G
28 chr28_6853616 0 6853616 G G G G A A G G G G G G G G G G G G G G
28 chr28_6855143 0 6855143 G G G G G G G G G G G G G G A G G G G G
28 chr28_6855405 0 6855405 A A A A A A A A G G G G A A A A A A A A
28 chr28_6856187 0 6856187 C C C C C C C C A A A A C C C C C C C C
28 chr28_6861106 0 6861106 G G G G G G G G G G G G G G A G G G G G
28 chr28_6861117 0 6861117 G G A A A A G G G G G G G G G G G G G G
28 chr28_6864048 0 6864048 A A G G G G A A A A A A A A A A A A A A
28 chr28_6866209 0 6866209 T T C C C C T T T T T T T T T T T T T T
28 chr28_6867802 0 6867802 G G G G G G G G A A A A G G G G G G G G
28 chr28_6874921 0 6874921 T T T T T T T T T T T T T T T T C C T T
28 chr28_6885577 0 6885577 A A A A A A A A G G A G A A A A A A A A
28 chr28_6900939 0 6900939 A A A A A A A A C C A C A A A A A A A A
28 chr28_6901677 0 6901677 C C T T C C C C C C C T C C C C C C C C
28 chr28_6902197 0 6902197 C C C C C C C C C C C T C C C C C C C C
28 chr28_6905240 0 6905240 A A A A C C A A A A A A A A A A A A A A
28 chr28_6919407 0 6919407 T T T T T T T T T T T T G T T T T T T T
28 chr28_6931207 0 6931207 C C C T C C C C T T T T T T T T T T C C
28 chr28_6933014 0 6933014 T T T T T T T T T T C T T T T T T T T T
28 chr28_6933152 0 6933152 G G G G G G G G G G G G G G A G G G G G
28 chr28_6937524 0 6937524 A A A A A A A A G G G G A A A A A A A A
28 chr28_6937568 0 6937568 G G G G G G G G G G G G G T G G G G G G
28 chr28_6938299 0 6938299 C C T T T T T T T T T T T T T T T T C C
28 chr28_6941684 0 6941684 C C C C C C C C C C C C C C C C T T C C
28 chr28_6950505 0 6950505 C C C T C C C C C C C C C C C C C C C C
28 chr28_6950669 0 6950669 T T T T T T T T T T T T T T T T C T T T
28 chr28_6960271 0 6960271 G G G G G G G G C C C C G G G G G G G G
28 chr28_6965502 0 6965502 A A A A A A A A G G G G A A A A A A A A
28 chr28_6967843 0 6967843 C T T T T T T T T T T T T T T T T T T T
28 chr28_6970395 0 6970395 A A A A A A A A A A A T A A A A A A A A
28 chr28_6971499 0 6971499 T T C C C C T T C C C C C C C C C T T T
28 chr28_6984106 0 6984106 C C C C C C C C C T C C C C C C C C C C
28 chr28_6989593 0 6989593 T T T T T T T T T T T T T T A T T T T T
28 chr28_6990745 0 6990745 C C A A A A C C A A A A A A A A A A C C
28 chr28_6998104 0 6998104 A A A A A A A A G G G G A A A A A A A A
28 chr28_7000615 0 7000615 C C C C G G C C C C C C C C C C C C C C
28 chr28_7002857 0 7002857 G G G G G G G G G G G G C C G G G G G G
28 chr28_7018899 0 7018899 T T T T T T T T C C C C T T T T T T T T
28 chr28_7019942 0 7019942 A A A A A A A A T T T T A A A A A A A A
28 chr28_7022754 0 7022754 T T T T T T T T G G G G T T T T T T T T
28 chr28_7023835 0 7023835 A A A A A A A A A A T T A A A A A A A A
28 chr28_7026266 0 7026266 A A A A A A A A A A A A A A A A C C A A
28 chr28_7030041 0 7030041 G G G G G G G G G G A A G G G G G G G G
28 chr28_7031658 0 7031658 A A A A A A A A A A A A A G A A A A A A
28 chr28_7039377 0 7039377 T T T T T T T T C C C C T T T T T T T T
28 chr28_7041889 0 7041889 A A A A A A A A G G G G A A A A A A A A
28 chr28_7048975 0 7048975 C C C C C C C C T T T T C C C C C C C C
28 chr28_7049267 0 7049267 G G A G G G G G G G G G G G G G G G G G
28 chr28_7049879 0 7049879 C C C C C C C C C T C C C C C C C C C C
28 chr28_7060739 0 7060739 C G C C C C C C C C C C C C C C C C C C
28 chr28_7061242 0 7061242 T T G G G G T T T T T T T T T T T T T T
28 chr28_7062939 0 7062939 G G G G G G G G C C C C G G G G G G G G
28 chr28_7067632 0 7067632 C C C C C C C C C C C C C C A A C C C C
28 chr28_7077899 0 7077899 T T A A A A T T T T T T T T T T T T T T
28 chr28_7078782 0 7078782 C C C C C C C C G G G G C C C C C C C C
28 chr28_7080933 0 7080933 G G G G G G G G T T T T G G G G G G G G
28 chr28_7091698 0 7091698 C C G G G G C C G G G G G G G G G G C C
28 chr28_7096615 0 7096615 C T C C C C C T C C C C C C C C C C C C
28 chr28_7102623 0 7102623 C C C C C C C C C C C C C T C C C C C C
28 chr28_7105273 0 7105273 G G A A A A G G G G G G G G G G G G G G
28 chr28_7115536 0 7115536 C C C C C C C C C C C C C C C T C C C C
28 chr28_7127165 0 7127165 C C C C C C C C A A A A C C C C C C C C
28 chr28_7128497 0 7128497 A A G G G G A A G G G G G G G G G G A A
28 chr28_7129491 0 7129491 C T T T T T T T T T T T T T T T T T T T
28 chr28_7134019 0 7134019 C C C C C C C C A A A A C C C C C C C C
28 chr28_7137157 0 7137157 C C C C C C C C T T T T C C C C C C C C
28 chr28_7154323 0 7154323 A A C C C C A A C C C C C C C C C C A A
28 chr28_7161672 0 7161672 C C C C C C C C C C C C C T C C C C C C
28 chr28_7163212 0 7163212 C C C C C C C C T T T T C C C C C C C C
28 chr28_7167081 0 7167081 T T T T T T T T C T T T T T T T T T T T
28 chr28_7179152 0 7179152 G G G G G G G G G G G G G G G G T T G G
28 chr28_7181124 0 7181124 T T T T T T T T T T C T T T T T T T T T
28 chr28_7188657 0 7188657 C C C C C C C C T T T T C C C C C C C C
28 chr28_7197348 0 7197348 G G G G G G G G A A A A G G G G G G G G
28 chr28_7198328 0 7198328 T T T T T T T T T T T T T T C C T T T T
28 chr28_7199322 0 7199322 A A A A A A A A C C C C A A A A A A A A
28 chr28_7219619 0 7219619 G G G G G G G G G G C G G G G G G G G G
28 chr28_7221180 0 7221180 A A A A A A A A C C C C A A A A A A A A
28 chr28_7231914 0 7231914 G G G G G G G G C C C C C C C C C C G G
28 chr28_7242133 0 7242133 C C G G G G C C C C C C C C C C C C C C
28 chr28_7248760 0 7248760 A A A A A A A A A A A C A A A A A A A A
28 chr28_7255065 0 7255065 C C C C C C C C C C C C C C C C C T C C
28 chr28_7257730 0 7257730 C C T T C C C C C C C C C C C C C C C C
28 chr28_7268446 0 7268446 A A A A A A A A G G G G A A A A A A A A
28 chr28_7272312 0 7272312 A A A A A A A A A G G G A A A A A A A A
28 chr28_7278372 0 7278372 T T T T T T T T C C C C T T T T T T T T
28 chr28_7287908 0 7287908 G G G G G G G G G G G G G G G G G T G G
28 chr28_7299452 0 7299452 A A A A A A A A G G G G A A A A A A A A
28 chr28_7309397 0 7309397 C C C C C C C C C C C C C C T T C T C C
28 chr28_7312452 0 7312452 C C T T T T C C C C C C C C C C C C C C
28 chr28_7313201 0 7313201 A A A A A A A A G G G G A A A A A A A A
28 chr28_7317424 0 7317424 G G G G G G G G G G G G T T G G G G G G
28 chr28_7326373 0 7326373 T T T T T T T T T T T T C T T T T T T T
28 chr28_7342386 0 7342386 A A A A A A A G A A A A A A A A A A A A
28 chr28_7348443 0 7348443 A A A A A A A C A A A A A A A A A A A A
28 chr28_7361147 0 7361147 A A A A A A A A G G G G A A A A A A A A
28 chr28_7364181 0 7364181 C C C C C C C C C C C T C C C C C C C C
28 chr28_7364416 0 7364416 T T C C C C T T T T T T T T T T T T T T
28 chr28_7365090 0 7365090 T T T T T T G T T T T T T T T T T T T T
28 chr28_7381378 0 7381378 T T T T T T T T C T T T T T T T T T T T
28 chr28_7383184 0 7383184 T T C T T T T T T T T T T T T T T T T T
28 chr28_7383209 0 7383209 T T T T T T T T C C C C T T T T T T T T
28 chr28_7401346 0 7401346 C T T T T T T T T T T T T T T T T T T T
28 chr28_7408839 0 7408839 C C C C C C C C C C C C C C T T C C C C
28 chr28_7409614 0 7409614 A G G G G G A G G G G G G G G G G G A A
28 chr28_7412169 0 7412169 G G G G G G G G T T T T G G G G G G G G
28 chr28_7418398 0 7418398 C C C C C C C C C C C C C T C C C C C C
28 chr28_7419636 0 7419636 A A T T T T A A A A A A A A A A A A A A
28 chr28_7425651 0 7425651 C C C C C C C C T T T T C C C C C C C C
28 chr28_7427578 0 7427578 C C C C C C A C C C C C C C C C C C C C
28 chr28_7434578 0 7434578 C C T T T T C C T T T T T T T T T T C C
28 chr28_7444174 0 7444174 A A A A A A A A A A A A A A A G A A A A
28 chr28_7448719 0 7448719 A A A A A A A A A G A G A A A A A A A A
28 chr28_7448789 0 7448789 C C C C C C C C C C C C C C T T C C C C
28 chr28_7451964 0 7451964 T T T T T T T T T T T T T T T T C C T T
28 chr28_7460095 0 7460095 G G G G G G G G A A A A G G G G G G G G
28 chr28_7460842 0 7460842 T T T T T T T T T T T T G T T T T T T T
28 chr28_7463444 0 7463444 T T C C T T T T T T T T T T T T T T T T
28 chr28_7463664 0 7463664 T T T T T T T T T T T T C T T T T T T T
28 chr28_7471075 0 7471075 T T T T T T T T T T T T C C T T T T T T
28 chr28_7472494 0 7472494 C C C C A A C C C C C C C C C C C C C C
28 chr28_7475850 0 7475850 G G C C C C G G C C C G C C C C C C G G
28 chr28_7478881 0 7478881 T T A A A A T T T T T T T T T T T T T T
28 chr28_7479320 0 7479320 A A A A A A A A G G G G A A A A A A A A
28 chr28_7488817 0 7488817 C C T T T T C C C C C C C C C C C C C C
28 chr28_7499967 0 7499967 G G G G G G G G A G G G G G G G G G G G
28 chr28_7503742 0 7503742 G G T T T T G G T T T T T T T T T T G G
28 chr28_7504886 0 7504886 A A A A A A A A A A A A A T A A A A A A
28 chr28_7505624 0 7505624 A A C C A A A A A A A A A A A A A A A A
28 chr28_7506620 0 7506620 C C C C C C C C T T C T C C C C C C C C
28 chr28_7508404 0 7508404 A A A A A A A A G G G G A A A A A A A A
28 chr28_7513233 0 7513233 A A A A A A A A A A A A A A A A C C A A
28 chr28_7516028 0 7516028 A A A A A A A A A A A A G G A A A A A A
28 chr28_7525578 0 7525578 C C C C A A C C C C C C C C C C C C C C
28 chr28_7526596 0 7526596 G G G G A A G G G G G G G G G G G G G G
28 chr28_7529242 0 7529242 T T T T T T T T T T T T C T T T T T T T
28 chr28_7538155 0 7538155 G G G G G G G G A A A A G G G G G G G G
28 chr28_7542863 0 7542863 A A A A A A A A A A A A T T A A T T A A
28 chr28_7543762 0 7543762 T T C C T T T T T T T T T T T T T T T T
28 chr28_7544332 0 7544332 G G G G G G G G G G C G G G G G G G G G
28 chr28_7545917 0 7545917 A A G G G G A A A A A A A A A A A A A A
28 chr28_7548723 0 7548723 C C C C C C C C T T T T C C C C C C C C
28 chr28_7551271 0 7551271 A A G G G G A A A A A A A A A A A A A A
28 chr28_7553874 0 7553874 C C C C C C C C T T T T C C C C C C C C
28 chr28_7570719 0 7570719 C C G G G G C G G G G G G G G G G G C C
28 chr28_7576548 0 7576548 T T T T T T T T T T T T G G G G G G T T
28 chr28_7578863 0 7578863 C C C C C C C C C C C C C C T T C C C C
28 chr28_7581331 0 7581331 T T T T T T T T C T T T T T T T T T T T
28 chr28_7587279 0 7587279 C C C C C C C C C C C T C C C C C C C C
28 chr28_7595111 0 7595111 C C C C C C C C G G G G C C C C C C C C
28 chr28_7595194 0 7595194 C C C C C C C C C C C C C C C C T T C C
28 chr28_7596088 0 7596088 A A G G A A A A A A A A A A A A A A A A
28 chr28_7599838 0 7599838 T T T T T T T T T T C T T T T T T T T T
28 chr28_7601608 0 7601608 C C C C C C C C C C C G C C C C C C C C
28 chr28_7602377 0 7602377 A A A A A A A A A A A A A A A A G G A A
28 chr28_7603021 0 7603021 A A A A A A A A A A A G A A A A A A A A
28 chr28_7604896 0 7604896 T T T T T T T T T T T T C T T T T T T T
28 chr28_7606416 0 7606416 G G G G G G G G T T T T G G G G G G G G
28 chr28_7607938 0 7607938 C C C C C C C C C C C C C C C C C T C C
28 chr28_7611010 0 7611010 G G G G G G G G G G G G A G G G G G G G
28 chr28_7616911 0 7616911 A A A A A A A A A A A A C C A A A A A A
28 chr28_7618188 0 7618188 A A A A A A A A A A A A A C C C C C A A
28 chr28_7621315 0 7621315 A A A A G G A A A A A A A A A A A A A A
28 chr28_7626305 0 7626305 T T C C C C T T T T T T C C C C C C T T
28 chr28_7627081 0 7627081 T T G G T T T T T T T T T T T T T T T T
28 chr28_7627830 0 7627830 C C C C C C C C C C C C C T C C C C C C
28 chr28_7629539 0 7629539 A A A A A A A A A A A A A A C C A A A A
28 chr28_7631799 0 7631799 C C C C C C C C A A A A C C C C C C C C
28 chr28_7634657 0 7634657 G G G G T T G G G G G G G G G G G G G G
28 chr28_7635548 0 7635548 T T T T T T T T T T T T G G T T T T T T
28 chr28_7646815 0 7646815 G G G G G G G G G G G G G G G G C C G G
28 chr28_7649390 0 7649390 A A A A A A A A G G G G A A A A A A A A
28 chr28_7649930 0 7649930 A A A A A A A A A A A A A G A A A A A A
28 chr28_7652993 0 7652993 G G G G G G G G A A A A G G G G G G G G
28 chr28_7653038 0 7653038 A A A A A A A A A A A A A A G G A A A A
28 chr28_7662829 0 7662829 C C C C C C C C G G G G C C C C C C C C
28 chr28_7668909 0 7668909 C C C C C C C C T T T T C C C C C C C C
28 chr28_7678639 0 7678639 C C C C C C C C C C C C C C T T C C C C
28 chr28_7678817 0 7678817 G G G G G G A A G G G G G G G G G G G G
28 chr28_7680897 0 7680897 C C C C C C C C C C C C C T C C T T C C
28 chr28_7682069 0 7682069 T T T T T T T T G G G G T T T T T T T T
28 chr28_7683296 0 7683296 T T T T T T A A T T T T T T T T T T T T
28 chr28_7690350 0 7690350 G G G G G G G G A A A A G G G G G G G G
28 chr28_7695474 0 7695474 C C C C C C C C C C C C C C C C T T C C
28 chr28_7698249 0 7698249 A A A A A A A A C C C C A A A A A A A A
28 chr28_7702135 0 7702135 G G G G G G G G T T T T G G G G G G G G
28 chr28_7709570 0 7709570 C C C C C C C C C C C C C G C C C C C C
28 chr28_7713895 0 7713895 C C T T T T T T T T T T T T T T T T T T
28 chr28_7727770 0 7727770 G G G G G G G G G G G G G G A A G G G G
28 chr28_7729094 0 7729094 G G G G G G G G A G A A G G G G G G G G
28 chr28_7731738 0 7731738 C C C C C C C C G G G G C C C C C C C C
28 chr28_7732004 0 7732004 T T T T T T T T C T T T T T T T T T T T
28 chr28_7733898 0 7733898 T T T T T T T T T T T T T T T T C T T T
28 chr28_7735153 0 7735153 G G G G G G G G T T T T G G G G G G G G
28 chr28_7737224 0 7737224 C C C C C C C C C T T T C C C C C C C C
28 chr28_7738638 0 7738638 C C C C C C C C C C G G C C C C C C C C
28 chr28_7743109 0 7743109 C C C C C C C T C C C C C C C C C C C C
28 chr28_7745777 0 7745777 G G G G G G G G G G G G G G G G A A G G
28 chr28_7750122 0 7750122 A A A A A A A A A G A A A A A A A A A A
28 chr28_7752570 0 7752570 T T T T T T T T T T T T C T T T T T T T
28 chr28_7754320 0 7754320 G G A G G G G G G G G G G G G G G G G G
28 chr28_7761551 0 7761551 C C C C C C C C C C C T C C C C C C C C
28 chr28_7763216 0 7763216 C C C C G G C C C C C C C C C C C C C C
28 chr28_7765879 0 7765879 A A G G A A A A A A A A G G G G G G A A
28 chr28_7768761 0 7768761 C C T T T T C C T T T T T T T T T T C C
28 chr28_7769254 0 7769254 A A A A A A A A A A A A A A A A C C A A
28 chr28_7769753 0 7769753 A A A A A A A A A A A A A G A A A A A A
28 chr28_7771715 0 7771715 A A A A A A A A A A A A A A A A G G A A
28 chr28_7772434 0 7772434 A A A A A A A A A G G G A A A A A A A A
28 chr28_7779312 0 7779312 A A A A A A A A A A A A A T A A A A A A
28 chr28_7786416 0 7786416 G G G G G G G G A A A A G G G G G G G G
28 chr28_7791770 0 7791770 A A A A A A A A A A A A A T A A A A A A
28 chr28_7796583 0 7796583 A A A A A A A A A A A A A A G G A A A A
28 chr28_7813185 0 7813185 G G G G G G G G G G C G G G G G G G G G
28 chr28_7815542 0 7815542 C C C T C C C C C C C C C C C C C C C C
28 chr28_7825705 0 7825705 G G G G G G G G T T T T G G G G G G G G
28 chr28_7828069 0 7828069 C C C C C C C C C C C C C G C C C C C C
28 chr28_7831452 0 7831452 C C C C C C C C C C C C C C C C T T C C
28 chr28_7840854 0 7840854 A A A A A A A A G G G G A A A A A A A A
28 chr28_7866850 0 7866850 C C C C C C C C C C C C C C T T C C C C
28 chr28_7871728 0 7871728 C C C C C C C C T T T T C C C C C C C C
28 chr28_7880344 0 7880344 T T G G T T T T T T T T T T T T T T T T
28 chr28_7881555 0 7881555 T T T T T T T T T T T T T T T T G G T T
28 chr28_7885886 0 7885886 T T T T T T T T T T T T C C C C C C T T
28 chr28_7901663 0 7901663 G G G G G G G G G G G G A G G G G G G G
28 chr28_7909672 0 7909672 G G G G G G G G A G G G G G G G G G G G
28 chr28_7913718 0 7913718 T T T T T T T T G G G G T T T T T T T T
28 chr28_7915319 0 7915319 C C C C C C C C C C C C C C C T C C C C
28 chr28_7915501 0 7915501 T T T T T T T T C C C C T T T T T T T T
28 chr28_7916737 0 7916737 C C C C C C C C C T T T C C C C C C T T
28 chr28_7923538 0 7923538 T T T T T T T T G G G G T T T T T T T T
28 chr28_7932020 0 7932020 C C C C C C C C T T T T C C C C C C C C
28 chr28_7933484 0 7933484 T T T T T T T T C C C C T T T T T T T T
28 chr28_7935330 0 7935330 C C C C C C C C C C C C C C T T C C C C
28 chr28_7937172 0 7937172 A A A A A A A A A A A A A G A A A A A A
28 chr28_7947603 0 7947603 G G G G G G G G A A A A G G G G G G G G
28 chr28_7948673 0 7948673 C C C C C C C C C C C C C C C T C C C C
28 chr28_7958301 0 7958301 C C G G G G C C G G G G G G G G G G G G
28 chr28_7966159 0 7966159 A A A A G G A A A A A A A A A A A A A A
28 chr28_7974735 0 7974735 A A A A A A A A A A A A A C A A A A A A
28 chr28_7974762 0 7974762 A A C C C C A A A A A A C C C C C C A A
28 chr28_7979641 0 7979641 G G G G G G G G G G G G G G G G G T G G
28 chr28_7986609 0 7986609 A A A A A A A A A A A A C C C C A A A A
28 chr28_7998913 0 7998913 G G G G G G G G G G C G G G G G G G G G
28 chr28_7999156 0 7999156 C C C C C C C C C C C T C C C C C C C C
28 chr28_8006258 0 8006258 A A A A G G A A A A A A A A A A A A A A
28 chr28_8026607 0 8026607 A A A A A A A A G G G G A A A A A A A A
28 chr28_8039372 0 8039372 A A A A A A A A G G G G A A A A A A A A
28 chr28_8042515 0 8042515 G G G G G G G G G G G G A G G G G G G G
28 chr28_8045580 0 8045580 A A A A A A A A A A A A A A A A G G A A
28 chr28_8048194 0 8048194 T T T T C C T T T T T T T T T T T T T T
28 chr28_8050251 0 8050251 A A A A A A A A A A A A A G A A A A A A
28 chr28_8058151 0 8058151 A A A A A A A A A A A A A G A A A A A A
28 chr28_8062812 0 8062812 G G G G G G G G A A A A G G G G G G G G
28 chr28_8072651 0 8072651 C C C C C C C C T T T T C C C C C C C C
28 chr28_8073409 0 8073409 C C G G G G C C G G G G G G G G G G C C
28 chr28_8073500 0 8073500 A A A A A A A A G G G G A A A A A A A A
28 chr28_8073862 0 8073862 C C C C C C C C T T T T C C C C C C C C
28 chr28_8075167 0 8075167 T T T T T T T T C T T T T T T T T T T T
28 chr28_8080827 0 8080827 G G G G G G G G G G G G A G G G G G G G
28 chr28_8085413 0 8085413 C C C C C C C C C G C C C C C C C C C C
28 chr28_8085696 0 8085696 A A A A A A A A C C C C A A A A A A A A
28 chr28_8086031 0 8086031 T T T T T T T T T T C C T T T T T T T T
28 chr28_8093078 0 8093078 G G G G A A G G G G G G G G G G G G G G
28 chr28_8097475 0 8097475 T T T T T T T T T T T T T T C C T T T T
28 chr28_8101093 0 8101093 G G G G G G A A G G G G G G G G G G G G
28 chr28_8107570 0 8107570 G G C C C C G G C C C C C C C C C C G G
28 chr28_8109555 0 8109555 G G G G G G G G A A A A G G G G G G G G
28 chr28_8116142 0 8116142 C C C C C C C C T T T T C C C C C C C C
28 chr28_8129711 0 8129711 A A A A A A A A A A A C A A A A A A A A
28 chr28_8145386 0 8145386 T T T T T T T T T T T T T T T T C C T T
28 chr28_8170093 0 8170093 G G G G G G G G G T G T G G G G G G G G
28 chr28_8179440 0 8179440 G G A A A A G G A A A A A A A A A A G G
28 chr28_8181357 0 8181357 C C C C C C C C A A A C C C C C C C C C
28 chr28_8196724 0 8196724 C C C C C C C C C G C C C C C C C C C C
28 chr28_8198319 0 8198319 A A A A A A A A A A A A A G A A A A A A
28 chr28_8207238 0 8207238 G G G G G G G G G G A G G G G G G G G G
28 chr28_8214463 0 8214463 G G G G G G G G G G G G G G A G G G G G
28 chr28_8214675 0 8214675 A A A A A A A A G G G G A A A A A A A A
28 chr28_8219696 0 8219696 C C C C C C C C T T T T C C C C C C C C
28 chr28_8227539 0 8227539 G G G G G G G G A A A A G G G G G G G G
28 chr28_8234215 0 8234215 C C C C T T C C C C C C C C C C C C C C
28 chr28_8237579 0 8237579 G G G G G G G G G G A G G G G G G G G G
28 chr28_8243914 0 8243914 C C C C C C C C C C C C A C C C C C C C
28 chr28_8244348 0 8244348 T T T T T T T T T T T T C T T T T T T T
28 chr28_8245327 0 8245327 A A A A G G A A A A A A A A A A A A A A
28 chr28_8245502 0 8245502 G G G G G G G G G G A G G G G G G G G G
28 chr28_8246764 0 8246764 G G G G G G G G G G G G G G A G G G G G
28 chr28_8247489 0 8247489 G G A A G G G G G G G G G G G G G G G G
28 chr28_8254924 0 8254924 G G G G G G G G A A A A G G G G G G G G
28 chr28_8257741 0 8257741 T T T T T T T T T T T T C C C C T T T T
28 chr28_8261158 0 8261158 C C C C C C C C G G G G C C C C C C C C
28 chr28_8261267 0 8261267 G G G G G G G G A G A A G G G G G G G G
28 chr28_8264384 0 8264384 C C C T C C C C C C C C C C C C C C C C
28 chr28_8265245 0 8265245 G G G G G G G G G G G G G G G G C C G G
28 chr28_8269044 0 8269044 C C C C C C C C C C C C T T C C C C C C
28 chr28_8287965 0 8287965 G G G G G G G G G G G G A A A A A A G G
28 chr28_8290956 0 8290956 C C C C C C C C C C C C C C T T C C C C
28 chr28_8294518 0 8294518 G G G G G G G G G G G G A A G G G G G G
28 chr28_8305157 0 8305157 T T T T T T T T T T T T T T A A T T T T
28 chr28_8308231 0 8308231 A G A A A A A A A A A A A A A A A A G G
28 chr28_8308330 0 8308330 A A A A A A A A A A A A A A A A A T A A
28 chr28_8309148 0 8309148 G G A G G G G G G G G G G G G G G G G G
28 chr28_8309588 0 8309588 C C C C C C C C C T C T C C C C C C C C
28 chr28_8309612 0 8309612 A A A G A A A A A A A A A A A A A A A A
28 chr28_8312070 0 8312070 G G G G G G G G G G G G G G C C G G G G
28 chr28_8316407 0 8316407 T T C C C C T T T T T T T T T T T T T T
28 chr28_8320204 0 8320204 C C C C C C C C C T C C C C C C C C C C
28 chr28_8347500 0 8347500 G G G G G G G G G G G G G G G G A A G G
28 chr28_8357221 0 8357221 A A A A A A A A C C C C A A A A A A A A
28 chr28_8365841 0 8365841 T T T T T T T T T T T T C C T T T T T T
28 chr28_8366924 0 8366924 A A A A A A A G A A A A A A A A A A A A
28 chr28_8381926 0 8381926 C C C C C C C C A A A A C C C C C C C C
28 chr28_8382957 0 8382957 A A A A A A A A A A A A A G A A A A A A
28 chr28_8383062 0 8383062 G G G G G G C G G G G G G G G G G G G G
28 chr28_8385829 0 8385829 G G G G G G G T G G G G G G G G G G G G
28 chr28_8386876 0 8386876 G G A A G G G G G G G G G G G G G G G G
28 chr28_8391804 0 8391804 G G G G G G A A G G G G G G G G G G G G
28 chr28_8392786 0 8392786 A A A A A A A A C C A C A A A A A A A A
28 chr28_8403866 0 8403866 A A A A A A A A A A A A A A C C A A A A
28 chr28_8412817 0 8412817 C C C C C C C C T T T T C C C C C C C C
28 chr28_8413810 0 8413810 G G C C C C C G C C C C C C C C C C G G
28 chr28_8414093 0 8414093 A A A A A A A A G G G G A A A A A A A A
28 chr28_8416491 0 8416491 T T C C C C T T T T T T C C C C C C T T
28 chr28_8420162 0 8420162 T T T T T T T T T T T T T T C C T T T T
28 chr28_8447805 0 8447805 A A A A A A A A A A A A A T A A A A A A
28 chr28_8477408 0 8477408 C C C T C C C C C C C C C C C C C C C C
28 chr28_8498590 0 8498590 A A A A A A A A A A A A A A A T A A A A
28 chr28_8499602 0 8499602 C C C C C C C C C C C C C G C C C C C C
28 chr28_8504400 0 8504400 T T C C C C T T C C C C C T C C C C T T
28 chr28_8504566 0 8504566 G G G G G G G G G G G G G G G T G G G G
28 chr28_8518610 0 8518610 A A A A A A A A A G G G A A A A A A A A
28 chr28_8521117 0 8521117 G G A A A A G G G G G G G G G G G G G G
28 chr28_8524342 0 8524342 C C C C C C C C C C C C C G C C C C C C
28 chr28_8527753 0 8527753 G G G G G G G G A A A A G G G G G G G G
28 chr28_8541987 0 8541987 C C C C C C C C T T T T C C C C C C C C
28 chr28_8554480 0 8554480 T T C C C C T T C C C C C C C C C C T T
28 chr28_8555060 0 8555060 A A A A A A A A T T T T A A A A A A A A
28 chr28_8557723 0 8557723 T T T T T T T T C C C C T T T T T T T T
28 chr28_8566937 0 8566937 C C A C C C C C C C C C C C C C C C C C
28 chr28_8577365 0 8577365 G G G G G G G G G G G G A G G G G G G G
28 chr28_8591317 0 8591317 T T T T T T T T T T T T G T T T T T T T
28 chr28_8593211 0 8593211 A A A A A A A A A A A A G G A A G G A A
28 chr28_8601399 0 8601399 C C C C C C C C C C C C A C C C C C C C
28 chr28_8603856 0 8603856 A A A T T T A A A A A A A A A A A A A A
28 chr28_8611939 0 8611939 G G C G G G G G G G G G G G G G G G G G
28 chr28_8612568 0 8612568 C C C T T T C C C C C C C C C C C C C C
28 chr28_8616097 0 8616097 T T T T T T T T T T T T T T T T C T T T
28 chr28_8616365 0 8616365 A A A A A A A A A A A A A C A A A A A A
28 chr28_8632863 0 8632863 T T T T T T T T T T T T T T T T C C T T
28 chr28_8641079 0 8641079 G G G G G G G G G G G G A G G G G G G G
28 chr28_8651472 0 8651472 G G C C G G G G G G G G G G G G G G G G
28 chr28_8654113 0 8654113 T T G G T T T T T T T T T T T T T T T T
28 chr28_8656408 0 8656408 C C C C C C C C C C C C A C C C C C C C
28 chr28_8658389 0 8658389 T T T T T T T T C C C C T T T T T T T T
28 chr28_8662820 0 8662820 A A A A A A A A A A A A A A A A A G A A
28 chr28_8663582 0 8663582 G G G G G G G G C C C C G G G G G G G G
28 chr28_8665169 0 8665169 A A A A A A A A A A A A A A A A C C A A
28 chr28_8667924 0 8667924 C C C C C C C C C C C C A C C C C C C C
28 chr28_8671696 0 8671696 G G A A G G G G G G G G G G G G G G G G
28 chr28_8671777 0 8671777 T T T T T T T T A A A A T T T T T T T T
28 chr28_8704756 0 8704756 T T T T T T T T T T T T G T T T T T T T
28 chr28_8707159 0 8707159 C C C C C C C C C C C C C C C T C C C C
28 chr28_8707722 0 8707722 G G G G G G G G A A A A G G G G G G G G
28 chr28_8713206 0 8713206 C C C C C C C C C C C C A C C C C C C C
28 chr28_8714727 0 8714727 T T T T T T T T T T T T T T G T T T T T
28 chr28_8736888 0 8736888 G G G G G G C G G G G G G G G G G G G G
28 chr28_8737854 0 8737854 G G G G G G G G G G G G A G G G G G G G
28 chr28_8741838 0 8741838 C C C C C C C C C C C C C C T T C C C C
28 chr28_8747992 0 8747992 A A G G A A A A A A A A A A A A A A A A
28 chr28_8756525 0 8756525 T T C C C C C T C C C C C C C C C C T T
28 chr28_8758259 0 8758259 C C A A A A A C A A A A A A A A A A C C
28 chr28_8759418 0 8759418 A A A A A A A A A A A A G G A A A A A A
28 chr28_8762032 0 8762032 C C C C C C C C C C C T C C C C C C C C
28 chr28_8764871 0 8764871 C C C C C C C C C C C C C T C C C C C C
28 chr28_8766079 0 8766079 C C C C C C C C C C C C C T C C T T C C
28 chr28_8766480 0 8766480 G G G G G G G G A G A A G G G G G G G G
28 chr28_8767968 0 8767968 C C C C C C C C C C C C C C C T C C C C
28 chr28_8769616 0 8769616 C C C C C C C C T T T T C C C C C C T T
28 chr28_8771778 0 8771778 G G G G G G G G G G G G G G G G T T G G
28 chr28_8780587 0 8780587 C C C C C C C C A A A A C C C C C C C C
28 chr28_8785125 0 8785125 C C C C C C C C C C C C C C C C A A C C
28 chr28_8793631 0 8793631 T T T T T T T T T T T T G T T T T T T T
28 chr28_8794532 0 8794532 T T T T T T T T T T T T A T T T T T T T
28 chr28_8801630 0 8801630 C C C C C C C C C T C C C C C C C C C C
28 chr28_8804452 0 8804452 T T T T T T T T T T G T T T T T T T T T
28 chr28_8810659 0 8810659 C C T T T T C C T T T T T T T T T T C C
28 chr28_8817662 0 8817662 C C C C C C C C T T T T T T C C C T C C
28 chr28_8836096 0 8836096 A A A A A A A A G G G G A A A A A A A A
28 chr28_8836928 0 8836928 A A A A G G A A A A A A A A A A A A A A
28 chr28_8846179 0 8846179 C C C C C C C C C C C C C C C C T T C C
28 chr28_8850888 0 8850888 A G A A A A A A A A A A A A A A A A A A
28 chr28_8866638 0 8866638 C C C C C C C C C C C C T T C C C C C C
28 chr28_8871233 0 8871233 G G A G G G G G G G G G G G A A G G G G
28 chr28_8875369 0 8875369 C C C C C C C C G G G G C C C C C C C C
28 chr28_8879125 0 8879125 T T T T T T T T G G G G T T T T T T T T
28 chr28_8881226 0 8881226 C C C C C C C C T T T T C C C C C C C C
28 chr28_8882424 0 8882424 C C C C C C C C C C C C C C C T C C C C
28 chr28_8886137 0 8886137 A A A A A A A A G G G G A A A A A A A A
28 chr28_8894441 0 8894441 T T T T T T T T C C C C T T T T T T T T
28 chr28_8900482 0 8900482 C C C C C C C C C C C C C C C C A A C C
28 chr28_8915574 0 8915574 G G G G G G G G C C C C G G G G G G G G
28 chr28_8924313 0 8924313 G G G G G G G G G G A A G G G G G G G G
28 chr28_8931919 0 8931919 T T T T T T T T C C C C T T T T T T T T
28 chr28_8935199 0 8935199 C C C C C C C C C C G G C C C C C C C C
28 chr28_8937193 0 8937193 A G G G G G G G G G G G G G G G G G G G
28 chr28_8942080 0 8942080 G G A G G G G G G G G G G G G G G G G G
28 chr28_8952007 0 8952007 G G G G G G G G G G G G G G A G G G G G
28 chr28_8974413 0 8974413 A A A A A A A G A A A A A A A A A A A A
28 chr28_8978997 0 8978997 T T T T T T T T T T T T T T T T C C T T
28 chr28_8981352 0 8981352 G G G G G G G G G G G G G G G G A A G G
28 chr28_8990918 0 8990918 A A A A A A A A G G G G A A A A A A A A
28 chr28_9004904 0 9004904 G G G G G G G G A G G G G G G G G G G G
28 chr28_9005888 0 9005888 T T T T T T C C T T T T T T T T T T T T
28 chr28_9005971 0 9005971 C C C C C C C C C C C C G G G G G G C C
28 chr28_9010728 0 9010728 A A C C C C A A A A A A A A A A A A A A
28 chr28_9022249 0 9022249 A A A A A A A A G G G G A A A A A A A A
28 chr28_9026510 0 9026510 C T C C C C C C C C C C C C C C C C C C
28 chr28_9036284 0 9036284 C C T T C C C C C C C C C C C C C C C C
28 chr28_9047805 0 9047805 C C C C A A C C C C C C C C C C C C C C
28 chr28_9049465 0 9049465 A A A A A A A A G G G G A A A A A A A A
28 chr28_9049982 0 9049982 C C C C C C T T C C C C C C C T C C C C
28 chr28_9081005 0 9081005 C C T T T T T T T T T T T T T T T T C C
28 chr28_9081366 0 9081366 A A A A A A A A G G G G A A A A A A A A
28 chr28_9086439 0 9086439 A A A A A A A A A A A A A A G G A A A A
28 chr28_9095482 0 9095482 G G G G G G G G A A A A A A A A G G G G
28 chr28_9096168 0 9096168 A A C C C C A A A A A A A A A A A A A A
28 chr28_9100040 0 9100040 G G G G G G G G G G A G G G G G G G G G
28 chr28_9103079 0 9103079 C C C C C C C C C T C T C C C C C C C C
28 chr28_9114098 0 9114098 C T T T T T T T T T T T T T T T T T T T
28 chr28_9116599 0 9116599 C C C C C C C C C C C C C C C C C T C C
28 chr28_9117103 0 9117103 C C C C C C C C C C C C C C C C T T C C
28 chr28_9118433 0 9118433 C T C C C C C C C C C C C C C C C C T T
28 chr28_9126242 0 9126242 C C C C C C C C T T T T C C C C C C C C
28 chr28_9127874 0 9127874 C C C C C C C C C C C C T T C C C C C C
28 chr28_9129867 0 9129867 C C C C C C C C C C C C C C C C C T C C
28 chr28_9155561 0 9155561 C C C C C C C C C C C C C C C T C C C C
28 chr28_9157069 0 9157069 A A A A A A A A A A A A C C A A A A A A
28 chr28_9158017 0 9158017 T T T T T T T T T T T T T T T T C C T T
28 chr28_9159054 0 9159054 A A A A A A A A A G A A A A A A A A A A
28 chr28_9163649 0 9163649 A A A A A A A A T T T T T T A A T T A A
28 chr28_9168185 0 9168185 G G A A A A G G G G G G G G G G G G G G
28 chr28_9174355 0 9174355 A A A A A A A A G G G G A A A A A A A A
28 chr28_9179067 0 9179067 A A A A A A A A G G G G A A A A A A A A
28 chr28_9188910 0 9188910 A A A A A A A A A A A A A A A C A A A A
28 chr28_9193279 0 9193279 T T T T T T T T C C C C T T T T T T T T
28 chr28_9196382 0 9196382 G G G G G G G G A A A A G G G G G G G G
28 chr28_9197019 0 9197019 A A A A A A A A A A A A A T A A A A A A
28 chr28_9202770 0 9202770 G G G G T T G G G G G G G G G G G G G G
28 chr28_9205829 0 9205829 A A A A A A A A A A A A C C C C C C A A
28 chr28_9208550 0 9208550 G G G G G G G G G G G G G G C C G G G G
28 chr28_9211538 0 9211538 G G A G A A G G G G G G G G G G G G G G
28 chr28_9214845 0 9214845 G G G G G G G G G G G G A G G G G G G G
28 chr28_9216645 0 9216645 A A A A A A A A G G G G A A A A A A A A
28 chr28_9229116 0 9229116 A A A A A A A A G G G G A A A A A A A A
28 chr28_9233336 0 9233336 A A A A A A A A A A A A A A G G A A A A
28 chr28_9235411 0 9235411 A A A A A A A A G G G G A A A A A A A A
28 chr28_9235990 0 9235990 G G G G G G G T G G G G G G G G G G G G
28 chr28_9237917 0 9237917 G G G G G G G G A G G G G G G G G G G G
28 chr28_9243051 0 9243051 A A A A A A A A A A A T A A A A A A A A
28 chr28_9251574 0 9251574 T T T T T T T T T T T T C C T T T T T T
28 chr28_9254401 0 9254401 C C C T C C C C T T T T C C C C C C C C
28 chr28_9258989 0 9258989 G G G G G G G G T T T T G G G G G G G G
28 chr28_9259647 0 9259647 C C C G C C C C C C C C C C C C C C C C
28 chr28_9266653 0 9266653 A A A A A A A A G G G G A A A A A A A A
28 chr28_9268032 0 9268032 C C C C C C C C T T T T C C C C C C C C
28 chr28_9270086 0 9270086 C C T T C C C C C C C C C C C C C C C C
28 chr28_9270374 0 9270374 G G G G A A G G A A A A A A A A A A G G
28 chr28_9278459 0 9278459 C C C T T T C C T T T T T T T T T T C C
28 chr28_9281866 0 9281866 C C T T T T C C T T T T T T T T T T C C
28 chr28_9282604 0 9282604 T T A T T T T T T T T T T T T T T T T T
28 chr28_9285849 0 9285849 C C C T T T C C C C C C C C C C C C C C
28 chr28_9289461 0 9289461 A A A A A A A A A A A T A A A A A A A A
28 chr28_9289929 0 9289929 T T T T T T T T C C C C T T T T T T T T
28 chr28_9305739 0 9305739 A A A A A A A A G G G G A A A A A A A A
28 chr28_9307638 0 9307638 G G G G C C G G G G G G G G G G G G G G
28 chr28_9308050 0 9308050 G G G G G G G G C G C C G G G G G G G G
28 chr28_9312893 0 9312893 G G G G G G G G G G G G A G G G G G G G
28 chr28_9327214 0 9327214 C C C C T T C C C C C C C C C C C C C C
28 chr28_9327608 0 9327608 A A A C A A A A A A A A A A A A A A A A
28 chr28_9329575 0 9329575 G G G G G G G G A G G G G G G G G G G G
28 chr28_9334264 0 9334264 A A A C A A A A A A A A A A A A A A A A
28 chr28_9346509 0 9346509 T T C T C C T T T T T T T T T T T T T T
28 chr28_9366542 0 9366542 G G A G A A G G G G G G G G G G G G G G
28 chr28_9396176 0 9396176 C C C C C C C C A C C C C C C C C C C C
28 chr28_9401177 0 9401177 A A A A A A A A A A A A A G A A G G A A
28 chr28_9404047 0 9404047 A A A A G G A A A A A A A A A A A A A A
28 chr28_9416052 0 9416052 G G G G G G G G G G G G A G G G G G G G
28 chr28_9421790 0 9421790 G G G G G G G G A A A A G G G G G G G G
28 chr28_9426720 0 9426720 G G G G G G G G G G G G C G G G G G G G
28 chr28_9438341 0 9438341 G G A G G G G G G G G G G G G G G G G G
28 chr28_9439065 0 9439065 T T C T C C T T T T T T T T T T T T T T
28 chr28_9452018 0 9452018 G G G G G G G G G G G G A A G G G G G G
28 chr28_9468225 0 9468225 G G G G G G G G A A A A G G G G G G G G
28 chr28_9471645 0 9471645 A A A A A A A A T T T T A A A A A A A A
28 chr28_9495956 0 9495956 C C C C C C C C G G G G C C C C C C C C
28 chr28_9496299 0 9496299 A A A A A A A A A A A A A T A A A A A A
28 chr28_9500551 0 9500551 A A A A A A A A G G G G A A A A A A A A
28 chr28_9520318 0 9520318 T T T T T T T T T T T T G G T T T T T T
28 chr28_9531395 0 9531395 T T T T T T T T C C C C T T T T T T T T
28 chr28_9552250 0 9552250 G G G G G G G T G G G G G G G G G G G G
28 chr28_9552426 0 9552426 G G G G G G G G A A A A G G G G G G G G
28 chr28_9553972 0 9553972 A A A A A A A A T T T T A A A A A A A A
28 chr28_9556251 0 9556251 C C C C C C C C G G G G C C C C C C C C
28 chr28_9561687 0 9561687 C C C C C C C C A A A A C C C C C C C C
28 chr28_9563566 0 9563566 C C T T C C C C C C C C C C C C C C C C
28 chr28_9566667 0 9566667 G G G G G G G G G G G G G G G G A A G G
28 chr28_9568249 0 9568249 G G G G G G G G G G G G G G G G T T G G
28 chr28_9573281 0 9573281 A G G G G G G G G G G G G G G G G G G G
28 chr28_9575914 0 9575914 A A A A A A A A A A A A A A A C A A A A
28 chr28_9578212 0 9578212 G G G G G G G G G G G G G T G G G G G G
28 chr28_9584347 0 9584347 A A A A A A A A A A A A A A A A G G A A
28 chr28_9591442 0 9591442 A A A A A A T T A A A A A A A A A A A A
28 chr28_9596190 0 9596190 G G G G G G A A G G G G G G G G G G G G
28 chr28_9597065 0 9597065 A A A A A A A A A A A A A G A A A A A A
28 chr28_9604987 0 9604987 G G G G G G G G T T T T G G G G G G G G
28 chr28_9614440 0 9614440 T T T T T T T T T T T T C C T T T T T T
28 chr28_9619645 0 9619645 G G G G A A G G G G G G G G G G G G G G
28 chr28_9635451 0 9635451 A A A A A A A A G G G G A A A A A A A A
28 chr28_9639040 0 9639040 C C A A C C C C C C C C C C C C C C C C
28 chr28_9639858 0 9639858 T T T T T T T T C C C C T T T T T T T T
28 chr28_9642312 0 9642312 T T C C C C T T C C C C C C C C C C T T
28 chr28_9649501 0 9649501 C C C C C C C C C C C C C C T T C C C C
28 chr28_9649548 0 9649548 A A A A A A A A G G G G A A A A A A A A
28 chr28_9654417 0 9654417 G G C C C C G G C C C C C C C C C C G G
28 chr28_9658980 0 9658980 C C C C C C C C C C C G C C C C C C C C
28 chr28_9661989 0 9661989 A A A G A A A A A A A A A A A A A A A A
28 chr28_9662148 0 9662148 G G A G G G G G G G G G G G G G G G G G
28 chr28_9668617 0 9668617 G G A G A A G G G G G G G G G G G G G G
28 chr28_9671175 0 9671175 A A A A A A A A A A A A A A G G A A A A
28 chr28_9705247 0 9705247 C C C C T T C C C C C C C C C C C C C C
28 chr28_9708082 0 9708082 C C C C C C C C C T C C C C C C C C C C
28 chr28_9723387 0 9723387 T T T T T T T T A A A A T T T T T T T T
28 chr28_9723498 0 9723498 G G G G G G G G A A A A G G G G G G G G
28 chr28_9740735 0 9740735 C C C C C C C C C C C C C G C C C C C C
28 chr28_9743564 0 9743564 G G G G G G C C G G G G G G G G G G G G
28 chr28_9746220 0 9746220 C G C C C C C C C C C C C C C C C C C C
28 chr28_9751118 0 9751118 C C C C C C C C T T T T C C C C C C C C
28 chr28_9764469 0 9764469 G G G G G G G G C C C C G G G G G G G G
28 chr28_9766636 0 9766636 G G G G G G G G A A A A G G G G G G G G
28 chr28_9774065 0 9774065 C C C C C C C C T T T T C C C C C C C C
28 chr28_9776594 0 9776594 T T T T G G T T T T T T T T T T T T T T
28 chr28_9787047 0 9787047 A A A A A A A A A A A A A A G G A A A A
28 chr28_9790846 0 9790846 G G G G G G G G G G G G G G A G G G G G
28 chr28_9792649 0 9792649 A A A A A A A A G G G G A A A A A A A A
28 chr28_9798433 0 9798433 A A A A A A A A G G G G A A A A A A A A
28 chr28_9802953 0 9802953 A A A A A A A A A A A A A A A A G G A A
28 chr28_9817748 0 9817748 T T C T C C T T T T T T T T C C T T T T
28 chr28_9830783 0 9830783 T T T T T T T T G G G G T T T T T T T T
28 chr28_9835364 0 9835364 G G G G G G G G G G A A G G G G G G G G
28 chr28_9837400 0 9837400 A A A C A A A A A A A A A A A A A A A A
28 chr28_9844177 0 9844177 T T T T T T T T T T T T T T G G T T T T
28 chr28_9845644 0 9845644 G G G G G G G G G G C C G G G G G G G G
28 chr28_9848002 0 9848002 G G G G A A G G G G G G G G G G G G G G
28 chr28_9850930 0 9850930 C C C C C C C C C T C C C C C C C C C C
28 chr28_9853571 0 9853571 G G G G G G G G G G G G A G G G G G G G
28 chr28_9854684 0 9854684 C C C C C C C C T T T T C C C C C C C C
28 chr28_9869504 0 9869504 C T C C C C C C C C C C C T C C C C C C
28 chr28_9873161 0 9873161 G G G G G G G G C C C C G G G G G G G G
28 chr28_9882911 0 9882911 C C C C C C C C C C C C C C C T C C C C
28 chr28_9884294 0 9884294 C C C C C C C C C C C C C C T T C C C C
28 chr28_9887020 0 9887020 T T T T T T T T G G G G T T T T T T T T
28 chr28_9892141 0 9892141 A A A A T T A A A A A A A A A A A A A A
28 chr28_9894698 0 9894698 T T T T T T C T T T T T T T T T T T T T
28 chr28_9898509 0 9898509 A A C C C C A A C C C C C C C C C C A A
28 chr28_9913810 0 9913810 C C C C C C C T C C C C C C C C C C T T
28 chr28_9917902 0 9917902 C C C C C C C C C C C C C C C C A A C C
28 chr28_9919997 0 9919997 C C C C C C C C C C C C C T C C C C C C
28 chr28_9927425 0 9927425 A A A A A A A A A G A A A A A A A A A A
28 chr28_9940699 0 9940699 C C C C C C C C C C C C C C C C T T C C
28 chr28_9948117 0 9948117 C C C C C C A C C C C C C C C C C C C C
28 chr28_9957263 0 9957263 G G G G G G G G G G G G G G A A G G G G
28 chr28_9960577 0 9960577 T T G G T T T T T T T T T T T T T T T T
28 chr28_9967371 0 9967371 C C C C C C C C C C C T C C C C C C C C
28 chr28_9980715 0 9980715 G G G G G G G G A A A A G G G G G G G G
28 chr28_9982320 0 9982320 G G G G G G G G A A A A G G G G G G G G
28 chr28_9994193 0 9994193 T T T T T T T T C T C T T T T T T T T T
28 chr28_10006192 0 10006192 T T T T T T T T A A A A T T T T T T T T
28 chr28_10012845 0 10012845 T T T T T T T T T T T T T T T T G G T T
28 chr28_10017032 0 10017032 T T T T T T T T G G G G T T T T T T T T
28 chr28_10018145 0 10018145 T T C C T T T T T T T T T T T T T T T T
28 chr28_10024082 0 10024082 A A A A A A A G A A A A A A A A A A A A
28 chr28_10033289 0 10033289 C C C C C C C C T T T T C C C C C C C C
28 chr28_10038261 0 10038261 T T T T T T T T C T T T T T T T T T T T
28 chr28_10047072 0 10047072 C C C C T T C C C C C C C C C C C C C C
28 chr28_10047601 0 10047601 G G T T G G G G G G G G G G G G G G G G
28 chr28_10048405 0 10048405 C C C C C C C C T T T T C C C C C C C C
28 chr28_10054289 0 10054289 G G G G G G A G G G G G G G G G G G G G
28 chr28_10054944 0 10054944 G G G G A A G G G G G G G G G G G G G G
28 chr28_10070492 0 10070492 C C C C C C C C C C C C T T T T C C C C
28 chr28_10074889 0 10074889 C C G G G G C C G G G G G G G G G G C C
28 chr28_10076946 0 10076946 A A A A A A A A A A A A A A A T A A A A
28 chr28_10082369 0 10082369 G G G G G G G G A A A A G G G G G G G G
28 chr28_10084066 0 10084066 T T T T T T T T C T T T T T T T T T T T
28 chr28_10104270 0 10104270 C C T T T T C C C C C C C C C C C C C C
28 chr28_10109201 0 10109201 G G A A A A A G A A A A A A A A A A A A
28 chr28_10114070 0 10114070 A A A A A A A A G G G G A A A A A A A A
28 chr28_10115822 0 10115822 G G G G G G G G G G G G G G A G G G G G
28 chr28_10135589 0 10135589 A A A A A A A A G G G G A A A A A A A A
28 chr28_10135710 0 10135710 G G G G G G G G A A A A G G G G G G G G
28 chr28_10147073 0 10147073 C C C C C C C C T T T T C C C C C C C C
28 chr28_10157372 0 10157372 G G G G G G G G G G G G A A G G G G G G
28 chr28_10159126 0 10159126 C C C C C C C C G G G G C C C C C C C C
28 chr28_10162312 0 10162312 A A A A A A A A A A A G A A A A A A A A
28 chr28_10162700 0 10162700 C C C C T T C C C C C C C C C C C C C C
28 chr28_10174303 0 10174303 T T T T T T T T C C C C T T T T T T T T
28 chr28_10191049 0 10191049 G G G G G G G G G G G G G G G G A A G G
28 chr28_10191495 0 10191495 T T T T T T T T T T T T T T C C T T T T
28 chr28_10193331 0 10193331 G G G G G G G G C C C C G G G G G G G G
28 chr28_10197863 0 10197863 A A A A A A A A A A A A A A C C A A A A
28 chr28_10209538 0 10209538 C C C T C C C C C C C C C C C C C C C C
28 chr28_10213797 0 10213797 A A A A A A A G A A A A A A A A A A A A
28 chr28_10214335 0 10214335 A A A A A A A A A A A A C C C C C C A A
28 chr28_10217651 0 10217651 A A A A A A A A A A A A A A G G A A A A
28 chr28_10221421 0 10221421 A A A A A A A A T T T T A A A A A A A A
28 chr28_10223549 0 10223549 A A G G G G A A G G G G G G G G G G G G
28 chr28_10227688 0 10227688 A A A A A A A A A A A A A G A A A A A A
28 chr28_10240251 0 10240251 G G G G G G G G G G G G G G A A G G G G
28 chr28_10261144 0 10261144 C C C C C C C C C C C C C T C C C C C C
28 chr28_10267633 0 10267633 T T T T T T T T C C C C T T T T T T T T
28 chr28_10282473 0 10282473 T T T T T T T T C C C C T T T T T T T T
28 chr28_10289163 0 10289163 G G G G G G G G G G A G G G G G G G G G
28 chr28_10294539 0 10294539 G G G G C C G G G G G G G G G G G G G G
28 chr28_10303942 0 10303942 T T T T T T T T G G G G T T T T T T T T
28 chr28_10305763 0 10305763 C T C C C C C T C C C C C C C C C C C C
28 chr28_10316080 0 10316080 A A A A A A A A A A A A A A A A G G A A
28 chr28_10317269 0 10317269 A A G G A A A A A A A A A A A A A A A A
28 chr28_10321094 0 10321094 T T T T T T C T T T T T T T T T T T T T
28 chr28_10325526 0 10325526 T T T T G G T T T T T T T T T T T T T T
28 chr28_10328741 0 10328741 T T T T T T T T G T T T T T T T T T T T
28 chr28_10340183 0 10340183 G G G G G G G G G G G G A A G G G G G G
28 chr28_10349647 0 10349647 T T T T T T T T T T T T T T C T T T T T
28 chr28_10350114 0 10350114 G G G G G G G G C C C C G G G G G G G G
28 chr28_10351495 0 10351495 G G G G A A G G G G G G G G G G G G G G
28 chr28_10357874 0 10357874 T T T T T T T T A A A A T T T T T T T T
28 chr28_10360210 0 10360210 T T T T A A T T T T T T T T T T T T T T
28 chr28_10372272 0 10372272 G G G G G G G G G G G G G G G G A A G G
28 chr28_10382233 0 10382233 C C T T C C C C C C C C C C C C C C C C
28 chr28_10397676 0 10397676 A A A A A A A A A A A G A A A A A A A A
28 chr28_10402209 0 10402209 G G G G G G G G A A A A G G G G G G G G
28 chr28_10402802 0 10402802 G G G G G G G G T T T T G G G G G G G G
28 chr28_10412755 0 10412755 G G G G G G G G A G G G G G G G G G G G
28 chr28_10413608 0 10413608 C C C C C C C C T T C C C C C C C C C C
28 chr28_10414692 0 10414692 C C C C C C C T C C C C C C C C C C C C
28 chr28_10435107 0 10435107 C C C C C C C C C C C C C T C C C C C C
28 chr28_10444393 0 10444393 C C C C C C C C C C C C C C C C T T C C
28 chr28_10462242 0 10462242 T T T T T T T T C T T T T T T T T T T T
28 chr28_10463455 0 10463455 G G G G G G G G G G G G G G A A G G G G
28 chr28_10472969 0 10472969 T T T T T T T T T T T T T T C T T T T T
28 chr28_10482455 0 10482455 C C C C C C C C T T T T C T C C C C C C
28 chr28_10492313 0 10492313 C C C C C C C C T T T T C C C C C C C C
28 chr28_10492436 0 10492436 T T T T T T T T G G G G T T T T T T T T
28 chr28_10494039 0 10494039 T T T T T T T T C C C C T T T T T T T T
28 chr28_10496322 0 10496322 A A A A A A A A A A A A A C A A A A A A
28 chr28_10519677 0 10519677 G G G G G G G G A A A A G G G G G G G G
28 chr28_10527725 0 10527725 C C C C C C C G C C C C C C C C C C C C
28 chr28_10528483 0 10528483 A A A A A G A A A A A A A A A A A A A A
28 chr28_10534006 0 10534006 C C C C C C C C C C C C C C A C C C C C
28 chr28_10536391 0 10536391 C C C C C C C C G G G G C C C C C C C C
28 chr28_10543285 0 10543285 C C C C C C C C T T T T C C C C C C T T
28 chr28_10547663 0 10547663 A A A A A A A A G G G G A A A A A A A A
28 chr28_10549410 0 10549410 G G G G G G G G G G G G G G A A G G G G
28 chr28_10560870 0 10560870 T T T T T T T T T T T T T T T T G G T T
28 chr28_10564854 0 10564854 C C C C C C C C C C C C C T C C C C C C
28 chr28_10576294 0 10576294 C C C C C C C C C C C C C T C C C C C C
28 chr28_10592344 0 10592344 G G G G G G C G G G G G G G G G G G G G
28 chr28_10597210 0 10597210 T T T T T T T T C C C C T T T T T T T T
28 chr28_10597912 0 10597912 A A A A A A A A A A A A A C A A C C A A
28 chr28_10605010 0 10605010 C C T T C T C C C C C C C C C C C C C C
28 chr28_10623971 0 10623971 G G G G G G G G G G G G G G G G A A G G
28 chr28_10630911 0 10630911 C C C C C C C C C C C C C T C C C C C C
28 chr28_10648425 0 10648425 C C C C C C C C T T T T C C C C C C T T
28 chr28_10656756 0 10656756 T T T T T T T T T T T T C T T T T T T T
28 chr28_10657766 0 10657766 T T T T T T T T T T A T T T T T T T T T
28 chr28_10659050 0 10659050 C C C C C C C C A A A A C C C C C C C C
28 chr28_10674214 0 10674214 G G G G G G G G A G A G G G G G G G G G
28 chr28_10676371 0 10676371 T T T T T T T T C C C C T T T T T T T T
28 chr28_10678929 0 10678929 A A A A A A A A A A A A A C A A A A A A
28 chr28_10680141 0 10680141 T T T T A T T T T T T T T T T T T T T T
28 chr28_10683809 0 10683809 T T T T T T T T C T T T T T T T T T T T
28 chr28_10687838 0 10687838 G G G G G G G G A A A A G G G G G G G G
28 chr28_10689362 0 10689362 A A A G A A A A A A A A A A A A A A A A
28 chr28_10690381 0 10690381 C C C C C C C C C C C C T T C T T T C C
28 chr28_10693690 0 10693690 C C C C C C C C T T T T C C C C C C C C
28 chr28_10698750 0 10698750 A A A A A A A A A A A A A A A A G G A A
28 chr28_10706173 0 10706173 T T C T T T T T T T T T T T T T T T T T
28 chr28_10706547 0 10706547 T T T T T T T T T T T T T T T T C C T T
28 chr28_10707089 0 10707089 T T T T T T T T G G G G T T T T T T T T
28 chr28_10709594 0 10709594 T T T T T T T T T T G T T T T T T T T T
28 chr28_10726080 0 10726080 C C C C C C C C C T T T C C C C C C C C
28 chr28_10739027 0 10739027 A G G G G G G G G G G G G G G G G G A A
28 chr28_10741519 0 10741519 T T C C T T T T T T T T T T T T T T T T
28 chr28_10747386 0 10747386 C C C C C C C C C G C C C C C C C C C C
28 chr28_10747852 0 10747852 G G A A G G G G G G G G G G G G G G G G
28 chr28_10753733 0 10753733 A A A A A A A A G G G G A A A A A A A A
28 chr28_10756127 0 10756127 G G G G G G G G G G G G A G G G G G G G
28 chr28_10802557 0 10802557 A A A A A A A A G G G G A A A A A A A A
28 chr28_10802592 0 10802592 T T T T T T T T C C C C T T T T T T T T
28 chr28_10808730 0 10808730 G G G G G G G G A A A A G G G G G G G G
28 chr28_10814761 0 10814761 T T T T T T T T T T T T A T T T T T T T
28 chr28_10816818 0 10816818 A A A A A A A A G G A A A A A A A A A A
28 chr28_10818464 0 10818464 T T T T T T T T T T T T C T T T T T T T
28 chr28_10821698 0 10821698 G G G G G G G G G G G G G G A A G G G G
28 chr28_10826399 0 10826399 C C C C C C C C C C C C C G C C C C C C
28 chr28_10830302 0 10830302 A A A A A A A A A A A A A C A A A A A A
28 chr28_10832542 0 10832542 C C C C C C C C C C C T C C C C C C C C
28 chr28_10844672 0 10844672 G G G G G G G G G G G G C G G G G G G G
28 chr28_10852329 0 10852329 T T T T T T T T T T T T C T C C T T T T
28 chr28_10853352 0 10853352 C C C C C C C C T T C C C C C C C C C C
28 chr28_10873303 0 10873303 T T T T T T T T G T T T T T T T T T T T
28 chr28_10877124 0 10877124 C T T T T T C T T T T T T T T T T T T T
28 chr28_10877199 0 10877199 T T T T T T T T T T T T G G T T T T T T
28 chr28_10881962 0 10881962 T T T T T T T T T T T T A T T T T T T T
28 chr28_10886392 0 10886392 G G G G G G G G G G T T G G G G G G G G
28 chr28_10887123 0 10887123 C C C C C C C C C C C C C C C C A A C C
28 chr28_10895799 0 10895799 T T T T T T T T T T T T T T T T C C T T
28 chr28_10907120 0 10907120 G G G G G G G G A A A A G G G G G G G G
28 chr28_10908503 0 10908503 G G G G G G G G T T T T G G G G G G G G
28 chr28_10908888 0 10908888 A A A A A A A A A A A A A C A A A A A A
28 chr28_10913760 0 10913760 G G G G G G G G G G G G G G G G C C G G
28 chr28_10915939 0 10915939 C C A A A A C C A A A A A A A A A A C C
28 chr28_10931241 0 10931241 T T T T T T T T C C C C T T T T T T T T
28 chr28_10944788 0 10944788 C C C C C C C C A A A A C C C C C C A A
28 chr28_10952632 0 10952632 G G G G G G G G A A A A G G G G G G G G
28 chr28_10953836 0 10953836 T T C T T T T T T T T T T T T T T T T T
28 chr28_10965133 0 10965133 G G G G G G G G G G G G G G A G G G G G
28 chr28_10967263 0 10967263 C C C T C C C C C C C C C C C C C C C C
28 chr28_10980347 0 10980347 A A A A A A A A A A A A A A G G A A A A
28 chr28_10980963 0 10980963 G G A G A A G G G G G G G G G G G G G G
28 chr28_10986938 0 10986938 T T T T T T T T T T T T T T C C T T T T
28 chr28_10996114 0 10996114 T T T T T T T T T T C T T T T T T T T T
28 chr28_11001419 0 11001419 T T T T A A T T T T T T T T T T T T T T
28 chr28_11008570 0 11008570 C C C C C C C C C C C C C C C C A A C C
28 chr28_11009076 0 11009076 A A A A A A A A A A A A A G A A A A A A
28 chr28_11009822 0 11009822 T T T T T T A T T T T T T T T T T T T T
28 chr28_11014806 0 11014806 A A A A A A A A A A A A G G A A A A A A
28 chr28_11020527 0 11020527 G G G G G G G G G G G G A A G G G G G G
28 chr28_11023227 0 11023227 C C C C C C C T C C C T C C C C C C C C
28 chr28_11025003 0 11025003 C C C C C C C C C C A C C C C C C C C C
28 chr28_11027068 0 11027068 T T T T T T T T T T T T T T T T C C T T
28 chr28_11030655 0 11030655 A A A A A A A A A A A A A C A A A A A A
28 chr28_11038991 0 11038991 T T C T T T T T T T T T T T T T T T T T
28 chr28_11049363 0 11049363 G G A G G G G G G G G G G G G G G G G G
28 chr28_11058756 0 11058756 T T T T T T T T C C C C T T T T T T T T
28 chr28_11059544 0 11059544 G G G G G G G G A A A A G G G G G G G G
28 chr28_11062999 0 11062999 A A A A A A A A G G G G A A A A A A A A
28 chr28_11068312 0 11068312 C C C C C C C C C C C C C C C G C C C C
28 chr28_11075893 0 11075893 C C C C C C C C C C C C C C C C T T C C
28 chr28_11079856 0 11079856 C C C C C C C C T T T T C C C C C C C C
28 chr28_11080207 0 11080207 G G G G G G G G G G G G A G G G G G G G
28 chr28_11090380 0 11090380 G G A G G G G G G G G G G G G G G G G G
28 chr28_11092902 0 11092902 G G G G G G G G A G G G G G G G G G G G
28 chr28_11121849 0 11121849 T T T T T T T T A T T T T T T T T T T T
28 chr28_11121909 0 11121909 T T T T T T T T G T G G T T T T T T T T
28 chr28_11123099 0 11123099 C C C C C C C C C C C C G G C C C C C C
28 chr28_11127866 0 11127866 C C C C C C C C C C C C C C A C C C C C
28 chr28_11134948 0 11134948 A A A A A A A A A A A A A A G G A A A A
28 chr28_11135282 0 11135282 G G C G G G G G G G G G G G G G G G G G
28 chr28_11137153 0 11137153 G G G G G G G G C C C C G G G G G G G G
28 chr28_11138269 0 11138269 T T T T T T T T G G G G T T T T T T T T
28 chr28_11145969 0 11145969 A A A A A G A A A A A A A A A A A A A A
28 chr28_11160489 0 11160489 T T C T T T T T T T T T T T T T T T T T
28 chr28_11164435 0 11164435 G G G G G G G G G G G G A G G G G G G G
28 chr28_11169297 0 11169297 T T T T T T T T G G G G T T T T T T T T
28 chr28_11169558 0 11169558 G G G G G G A A G G G G G G G G G G G G
28 chr28_11170396 0 11170396 G G G G G G G G G G G G G G G G A A G G
28 chr28_11213337 0 11213337 C C C T C C C C C C C C C C C C C C C C
28 chr28_11215742 0 11215742 C C C C C C C C T T T T C C C C C C C C
28 chr28_11220097 0 11220097 A A A A A A A A A A A A A A T T A A A A
28 chr28_11224968 0 11224968 A A A A A A A A A A A A A G A A A A A A
28 chr28_11232000 0 11232000 G G G G G G G G A A A A A A A A A A G G
28 chr28_11232166 0 11232166 G G G G G G G G G G G G G G A A G G G G
28 chr28_11242864 0 11242864 T T T T T T T T T T T T T T C C T T T T
28 chr28_11242865 0 11242865 G G G G C G G G G G G G G G G G G G G G
28 chr28_11247724 0 11247724 G G A A G G G G G G G G G G G G G G G G
28 chr28_11255540 0 11255540 A A A A A A A A G G G G A A A A A A A A
28 chr28_11257432 0 11257432 A A A A A A A A A A A A G G A A A A A A
28 chr28_11262031 0 11262031 A A A A A A A A A G G G A A A A A A A A
28 chr28_11264916 0 11264916 G G A A G G G G G G G G G G G G G G G G
28 chr28_11272244 0 11272244 C C C C C C C C C C C C C C T T C C C C
28 chr28_11292824 0 11292824 A A A A A A A A G G G G A A A A A A A A
28 chr28_11300080 0 11300080 G G G G G G G G A A A A G G G G G G G G
28 chr28_11308735 0 11308735 G G G G G G G G G G G G G G A A G G G G
28 chr28_11308979 0 11308979 C C C C C C C C A C A C C C C C C C C C
28 chr28_11313322 0 11313322 C C A A C C C C C C C C C C C C C C C C
28 chr28_11325892 0 11325892 C C C C C C C C C C C C C C C C C T C C
28 chr28_11329171 0 11329171 T T T T T T T T T T T T T T A T T T T T
28 chr28_11330361 0 11330361 T T T T T T T T T T T T A T T T T T T T
28 chr28_11332873 0 11332873 T T T T T T T T C C C C T T T T T T T T
28 chr28_11357291 0 11357291 C C C C C C C C C T C T C C C C C C C C
28 chr28_11367101 0 11367101 G G A A A A G G A A A A A A A A A A G G
28 chr28_11369185 0 11369185 G G G G G G G G G G G G G G A G G G G G
28 chr28_11370830 0 11370830 T T T T T T T T C T T T T T T T T T T T
28 chr28_11372376 0 11372376 G G G G G G G G G G G G G G A G G G G G
28 chr28_11391848 0 11391848 C C C C C C C C C C C C C C T T C C C C
28 chr28_11404037 0 11404037 G G G G G T G G G G G G G G G G G G G G
28 chr28_11408663 0 11408663 A G A A A A A A A A A A A A A A A A G G
28 chr28_11412587 0 11412587 A A A A A A A A A A A A A G A A A A A A
28 chr28_11431888 0 11431888 C C C C C C C C C C C C C T C C C C C C
28 chr28_11433844 0 11433844 G G C C C C G G C C C C G G G G G G G G
28 chr28_11437267 0 11437267 C C C C C C C C C G C C C C C C C C C C
28 chr28_11446671 0 11446671 A A G G G G A A A A A A A A A A A A A A
28 chr28_11462530 0 11462530 A A A A A A A A A A A G A A A A A A A A
28 chr28_11482789 0 11482789 C C C C C C C C T T T T C C C C C C C C
28 chr28_11489179 0 11489179 A A A A A A A C A A A A A A A A A A A A
28 chr28_11489636 0 11489636 T T T T T T T T T T T T G T T T T T T T
28 chr28_11494956 0 11494956 G G G G G G G G G G A G G G G G G G G G
28 chr28_11513998 0 11513998 T T T T T T T T G T T T T T T T T T T T
```
