## Supplementary File 5. Zonkey (Schubert et al. 2017) report for donkey specimen Ancient5. for "No genetic evidence yet for hinnies at Mazongshan (400-160 BCE), northwestern China": incl_ts.tped (part 30 of 31)

```
28 chr28_11520471 0 11520471 G G G G G G G G G G G G G G G T G G G G
28 chr28_11525455 0 11525455 A A A A A A A A G G A G A A A A A A A A
28 chr28_11531746 0 11531746 T T T T A T T T T T T T T T T T T T T T
28 chr28_11535936 0 11535936 G G G G C G G G G G G G G G G G G G G G
28 chr28_11556531 0 11556531 A A A A A A A A A G G G A A A A A A A A
28 chr28_11557698 0 11557698 A A A A A A A A A G G G A A A A A A A A
28 chr28_11567157 0 11567157 G G G G G G G G G G G G A G G G G G G G
28 chr28_11578421 0 11578421 G G G G C C G G G G G G G G G G G G G G
28 chr28_11579774 0 11579774 C C C C C C C C C C C C C C A A C C C C
28 chr28_11584748 0 11584748 T T T T T T T T C C C C T T T T T T T T
28 chr28_11588866 0 11588866 G G G G G G G G G G G G G G A G G G G G
28 chr28_11606709 0 11606709 C C C C C C C C C G C C C C C C C C C C
28 chr28_11613315 0 11613315 A A A A A A A A A T A A A A A A A A A A
28 chr28_11625069 0 11625069 C C C C C T C C C C C C C C C C C C C C
28 chr28_11627188 0 11627188 T T T T T T T T C C C C T T T T T T T T
28 chr28_11652069 0 11652069 A A A A A G A A A A A A A A A A A A A A
28 chr28_11654757 0 11654757 A A A A A A A A G G G G A A A A A A A A
28 chr28_11667768 0 11667768 T T T T T T T T T T T T T T T T C C T T
28 chr28_11669323 0 11669323 C C T T T T C C T T T T T T T T T T C C
28 chr28_11669476 0 11669476 C C C C C C C C T T T T C C C C C C C C
28 chr28_11677834 0 11677834 A A A A A A A A A A A A A C A A A A A A
28 chr28_11690628 0 11690628 G G G G G G G G G G G G A G G G G G G G
28 chr28_11695875 0 11695875 C C C C C C C C C C C C C C T T C C C C
28 chr28_11697892 0 11697892 A A A A A A A A G G G G A A A A A A A A
28 chr28_11698099 0 11698099 T T T T T T T T C C C C T T T T T T T T
28 chr28_11705511 0 11705511 A A A A A A A A A A A A A A A A A G A A
28 chr28_11737589 0 11737589 T T T T T T T T G G G G T T T T T T T T
28 chr28_11740096 0 11740096 C C C C C C C C C C T T C C C C C C C C
28 chr28_11747147 0 11747147 G G G G G G G G A A A A A G G G G G G G
28 chr28_11763240 0 11763240 G G G G G G A G G G G G G G G G G G G G
28 chr28_11767698 0 11767698 G G G G G G C G G G G G G G G G G G G G
28 chr28_11768656 0 11768656 T T T T G G T T G G G G G G G G G G T T
28 chr28_11779249 0 11779249 T T T T T T T T T T T T T T T T C C T T
28 chr28_11786306 0 11786306 A A A A A A A A G G G G A A A A A A A A
28 chr28_11787898 0 11787898 A A A A A A A A C C C C A A A A A A A A
28 chr28_11791649 0 11791649 G G G G G G G G G G G G G G G G A G G G
28 chr28_11792274 0 11792274 G G G G A G G G G G G G G G G G G G G G
28 chr28_11802113 0 11802113 G G G G G G G G G G G G G G A A G G G G
28 chr28_11819623 0 11819623 A A A A A A A A A A A A A A A A G G A A
28 chr28_11831049 0 11831049 A A A A A A A A G G G G A A A A A A A A
28 chr28_11850158 0 11850158 C C T T C C C C C C C C C C C C C C C C
28 chr28_11850685 0 11850685 G G G G G G G G C C C C G G G G G G G G
28 chr28_11855824 0 11855824 C C C C C C C C C C C C C G C C C C C C
28 chr28_11866096 0 11866096 C C C C T T C C C C C C C C C C C C C C
28 chr28_11877711 0 11877711 A A A A A A A A G G G G A A A A A A A A
28 chr28_11884281 0 11884281 T T T T C C T T T T T T T T T T T T T T
28 chr28_11885651 0 11885651 C C C C C C C C C C C C C C C T C C C C
28 chr28_11911217 0 11911217 A A A A A A A A A A A C A A A A A A A A
28 chr28_11912092 0 11912092 G G G G G G G G A A A A G G G G G G G G
28 chr28_11912184 0 11912184 A A A A A A C C A A A A A A A A A A A A
28 chr28_11915785 0 11915785 T T T T T T T T T T T T T T A T T T T T
28 chr28_11925167 0 11925167 G G G G G G G G G G G G G T G G G G G G
28 chr28_11944329 0 11944329 A A A A A A A A T T T T A A A A A A A A
28 chr28_11944630 0 11944630 G G A A A G G G G G G G G G G G G G G G
28 chr28_11967146 0 11967146 A A A A A G A A A A A A A A A A A A A A
28 chr28_11971723 0 11971723 T T T T T T T T T T T T T T T T C C T T
28 chr28_11973275 0 11973275 A A A A A A A A G G G G A A A A A A A A
28 chr28_11973718 0 11973718 G G G G G G G G G G G G A G G G G G G G
28 chr28_11982595 0 11982595 A A A A A A A A G G G G A A A A A A A A
28 chr28_11999978 0 11999978 G G A A A A G G G G G G G G G G G G G G
28 chr28_12020019 0 12020019 A A A A A A A A A A A G A A A A A A A A
28 chr28_12027743 0 12027743 T T T T T T T T T T T T C T T T T T T T
28 chr28_12053577 0 12053577 G G G G G G G G G G G G A G G G G G G G
28 chr28_12058801 0 12058801 T T T T T T T T T T T T T T T T C C T T
28 chr28_12061936 0 12061936 A A A A A T A A A A A A A A A A A A A A
28 chr28_12069389 0 12069389 A A A A A A A A A A A A G G A A A A A A
28 chr28_12071944 0 12071944 A A A A A A A A A A A A A A A A A C A A
28 chr28_12080322 0 12080322 C C C C C C C C T T T T C C C C C C T T
28 chr28_12082116 0 12082116 G G G G G G G G A G A A G G G G G G G G
28 chr28_12083951 0 12083951 T T T T T T T T A T A A T T T T T T T T
28 chr28_12092493 0 12092493 G G G G G G G G A A A A G G A A G G G G
28 chr28_12096224 0 12096224 G G G G G G G G A G G G G G G G G G G G
28 chr28_12100650 0 12100650 A G G G G G G G G G G G G G G G G G G G
28 chr28_12133758 0 12133758 C C C C C C C C A A A A C C C C C C C C
28 chr28_12140196 0 12140196 T T T T T T T T T T T T G G G G T T T T
28 chr28_12143321 0 12143321 G G G G G G G G G G A A G G G G G G G G
28 chr28_12147206 0 12147206 C C C C C C C C C C C C C T C C C C C C
28 chr28_12150100 0 12150100 T T C C T T T T T T T T T T T T T T T T
28 chr28_12169328 0 12169328 C C C C C C C C T T T T C C C C C C C C
28 chr28_12172274 0 12172274 C C G G C G C C C C C C C C C C C C C C
28 chr28_12176475 0 12176475 A A A A A G A A A A A A A A A A A A A A
28 chr28_12193568 0 12193568 A C C C C C A C C C C C C C C C C C C C
28 chr28_12194394 0 12194394 T T T T T T T T T T A A T T T T T T T T
28 chr28_12198601 0 12198601 A A A A A A A A A A A A A A C C A A A A
28 chr28_12203740 0 12203740 T T T T T T C T T T T T T T T T T T T T
28 chr28_12206945 0 12206945 T T T T T T T T C C C C T T T T T T T T
28 chr28_12212532 0 12212532 T T T T C C T T T T T T T T T T T T T T
28 chr28_12216064 0 12216064 A A A A A A A A C C C C A A A A A A A A
28 chr28_12216331 0 12216331 C C C C C C C C C C C C C C A A C C C C
28 chr28_12220115 0 12220115 A A A A A A A A A A A A A A A A G G A A
28 chr28_12221647 0 12221647 C C C C C C C C C C C C C T C C C C C C
28 chr28_12222480 0 12222480 C T T T T T C C T T T T T T T T T T T T
28 chr28_12239142 0 12239142 C C G G G G C C G G G G G G G G G G C C
28 chr28_12242181 0 12242181 A A A A A A A A G G G G A A A A A A A A
28 chr28_12251027 0 12251027 T T T T T T A T T T T T T T T T T T T T
28 chr28_12257025 0 12257025 G G G G G G G G G G G G G G G G C G G G
28 chr28_12257708 0 12257708 A A A A A A A A A A T T A A A A A A A A
28 chr28_12258508 0 12258508 C C C C C C C C C C C C T T T T T T C C
28 chr28_12263708 0 12263708 A A A A A A A A A A A A A A A A A T A A
28 chr28_12266400 0 12266400 T T T T T T T T C C C C T T T T T T T T
28 chr28_12267610 0 12267610 C C C C C C C C C C C C C C C C C G C C
28 chr28_12270863 0 12270863 G G G G G G G G G G A A G G G G G G G G
28 chr28_12277923 0 12277923 A A A C A A A A A A A A A A A A A A A A
28 chr28_12285832 0 12285832 C C C C C C C C C C C C C C T T C C C C
28 chr28_12290809 0 12290809 C C C C C C C C T T T T C C C C C C C C
28 chr28_12296540 0 12296540 C C C C C C C C C C T T C C C C C C C C
28 chr28_12298804 0 12298804 T T T T T T T T C C C C T T T T T T T T
28 chr28_12298894 0 12298894 T T T T T T T T C C C C T T T T T T T T
28 chr28_12321569 0 12321569 C C C C C C C C C C C C C C C C C T C C
28 chr28_12332365 0 12332365 A A A A A A A A G G G G A A A A A A A A
28 chr28_12339095 0 12339095 A A G G A A A A A A A A A A A A A A A A
28 chr28_12347061 0 12347061 T T T T T T T T T T T T G T T T T T T T
28 chr28_12349161 0 12349161 G G G G G G G G G G G G G G G G A A G G
28 chr28_12351299 0 12351299 A G G G G G G G G G G G G G G G G G G G
28 chr28_12355987 0 12355987 C T C C C C C C C C C C C C C C C C C C
28 chr28_12375061 0 12375061 G G G G G G G G G G G G A A G G G G G G
28 chr28_12380869 0 12380869 C C C C C C C C T T T T C C C C C C C C
28 chr28_12386806 0 12386806 C C C C C C C C C C C C A C C C C C C C
28 chr28_12393205 0 12393205 C C T T C C C C C C C C T T T T T T C C
28 chr28_12394779 0 12394779 C C C C C C C C C C C C C C T T C C C C
28 chr28_12404172 0 12404172 T T T T T T C T T T T T T T T T T T T T
28 chr28_12411284 0 12411284 G G G G G G G G A A A A G G G G G G G G
28 chr28_12417845 0 12417845 T T T T T T T T A A A A T T T T T T T T
28 chr28_12418607 0 12418607 T T T T C C T T T T T T T T T T C C T T
28 chr28_12421408 0 12421408 T T T T G T T T T T T T T T T T T T T T
28 chr28_12432594 0 12432594 G G G G G G G G G G G G C C C C C C G G
28 chr28_12433087 0 12433087 A G A A A A A G A A A A A A A A A A A A
28 chr28_12437029 0 12437029 A A A A A A A A G G G G A A A A A A A A
28 chr28_12437403 0 12437403 C C C C C C C C C C C C C C C C A A C C
28 chr28_12437604 0 12437604 G G G G G G G G G G G G A A G G G G G G
28 chr28_12447162 0 12447162 T T C C C C T T C C C C C C C C C C T T
28 chr28_12454574 0 12454574 C C T T C C C C C C C C C C C C C C C C
28 chr28_12457997 0 12457997 T T T T T T C C T T T T T T T T T T T T
28 chr28_12458849 0 12458849 T T T T G T T T T T T T T T T T T T T T
28 chr28_12464519 0 12464519 T T T T T T T T T T T T T T G T T T T T
28 chr28_12485424 0 12485424 A A G G A A A A A A A A A A A A A A A A
28 chr28_12488357 0 12488357 G G G G G G G G A A A A G G G G G G G G
28 chr28_12488767 0 12488767 C C C C C C C C C C C C C C C T C C C C
28 chr28_12489339 0 12489339 T T T T T T T T T T T T C T T T T T T T
28 chr28_12505068 0 12505068 A A A A A A A A G G G G A A A A A A A A
28 chr28_12506254 0 12506254 A A A A A A A A A A A A A C A A A A A A
28 chr28_12509316 0 12509316 A C A A A A A A C C C C A A A A A A A A
28 chr28_12509397 0 12509397 T T T T C T T T T T T T T T T T T T T T
28 chr28_12518094 0 12518094 A A G G A A A A A A A A A A A A A A A A
28 chr28_12519140 0 12519140 T T T T C T T T T T T T T T T T T T T T
28 chr28_12521156 0 12521156 C C C C C C C C G G G G C C C C C C C C
28 chr28_12525199 0 12525199 T T C C T T T T T T T T T T T T T T T T
28 chr28_12542781 0 12542781 C C C C C C C C C T C C C C C C C C C C
28 chr28_12546875 0 12546875 A A A A A A A A A A A A A C A A A A A A
28 chr28_12548030 0 12548030 C C C C C C C C C C C C C C C C T T C C
28 chr28_12566702 0 12566702 T T T T T T T T G G G G T T T T T T T T
28 chr28_12569702 0 12569702 A A A A A A A A T T T T A A A A A A A A
28 chr28_12573345 0 12573345 G G G G G G G G G G G G G G A A G G G G
28 chr28_12576791 0 12576791 A A A A A A A A A A A A A C A A A A A A
28 chr28_12582679 0 12582679 G G T T G G G G G G G G G G G G G G G G
28 chr28_12585541 0 12585541 A A A A A A A A G G G G A A A A A A A A
28 chr28_12592558 0 12592558 A A A A A T A A A A A A A A A A A A A A
28 chr28_12593010 0 12593010 C C C C C C C C T T T T C C C C C C C C
28 chr28_12597087 0 12597087 C C C C C C C C T T T T C C C C C C C C
28 chr28_12598503 0 12598503 A A A A A A A A G G G G A A A A A A A A
28 chr28_12608609 0 12608609 G G G G G G G G G G G G G G A G G G G G
28 chr28_12614195 0 12614195 C T C C C C C C C C C C C C C C C C C C
28 chr28_12644880 0 12644880 A A A A A A A A A A A A A A A G A A A A
28 chr28_12654731 0 12654731 C C C C C C C C G G G G C C C C C C C C
28 chr28_12659462 0 12659462 C C C C C C C C C C C C C C A C C C C C
28 chr28_12660254 0 12660254 A A A A A A A A A A A A A A A T A A A A
28 chr28_12673011 0 12673011 A A A A A A A A G G G G A A A A A A A A
28 chr28_12673158 0 12673158 T T C C C T T T T T T T T T T T T T T T
28 chr28_12673416 0 12673416 A A A A A A A A A C A A A A A A A A A A
28 chr28_12678486 0 12678486 T T G G G G T T G G G G G G G G G G T T
28 chr28_12680197 0 12680197 T T C C T T T T C C C C C C C C T T T T
28 chr28_12680864 0 12680864 C C C C T T C C C C C C C C C C C C C C
28 chr28_12684540 0 12684540 G G A A A A G G A A A A A A A A A A G G
28 chr28_12685773 0 12685773 A A A A A A C C A A A A A A A A A A A A
28 chr28_12697600 0 12697600 T T T T T T T T A T A A T T T T T T T T
28 chr28_12698740 0 12698740 T T T T T T T T T T T T C C C C C C T T
28 chr28_12725155 0 12725155 C C C C C C C C C C C C C C A C C C C C
28 chr28_12729344 0 12729344 G G G G G G G G A G G G G G G G G G G G
28 chr28_12731294 0 12731294 T T T T T T T T T T T T G G T T T T T T
28 chr28_12734013 0 12734013 G G A G G G G G G G G G G G G G G G G G
28 chr28_12736643 0 12736643 T T T T T T T T C C C C T T T T T T T T
28 chr28_12744129 0 12744129 T T C C C T T T T T T T T T T T T T T T
28 chr28_12746582 0 12746582 C C C C C C C C G G G G C C C C C C C C
28 chr28_12761674 0 12761674 G G G G G G G G T T T T G G G G G G G G
28 chr28_12762793 0 12762793 C C C C C C C C C C C C C C C C G G C C
28 chr28_12767187 0 12767187 T T T T T T T T T T T T A A T T T T T T
28 chr28_12770348 0 12770348 G G G G G G G G G G G G A A A A A A G G
28 chr28_12771583 0 12771583 G G G G G G G G A A A A G G G G G G G G
28 chr28_12791568 0 12791568 T T T T T T T T T T T T T T A A T T T T
28 chr28_12792073 0 12792073 A A A A A A A A G G G G A A A A A A A A
28 chr28_12795095 0 12795095 G G G G G G G G G G G G G G A A G G G G
28 chr28_12796239 0 12796239 G G G G G G G G A A A A G G G G G G G G
28 chr28_12798025 0 12798025 C C A A A A C C A A A A A A A A A A C C
28 chr28_12814017 0 12814017 A A G G G G A A A A A A A A A A A A A A
28 chr28_12829143 0 12829143 T T T T T T T T C C C C T T T T T T T T
28 chr28_12829796 0 12829796 G G A A G G G G G G G G G G G G G G G G
28 chr28_12833729 0 12833729 G G A A A A G G G G G G G G G G G G G G
28 chr28_12833750 0 12833750 C C C C C C C C G G G G C C C C C C C C
28 chr28_12835185 0 12835185 C C C C C C C C T T T T C C C C C C C C
28 chr28_12851810 0 12851810 A A A A A A A A G G G G A A A A A A A A
28 chr28_12855156 0 12855156 G G G G G G G G C G G G G G G G G G G G
28 chr28_12865404 0 12865404 T T T T T T T T T T T T T T A T T T T T
28 chr28_12868044 0 12868044 A A A A A A A A G G G G A A A A A A A A
28 chr28_12868244 0 12868244 G G G G G G G G G G G G A G G G G G G G
28 chr28_12870202 0 12870202 C C C C C C C C T T T T C C C C C C C C
28 chr28_12873465 0 12873465 G G T T G T G G G G G G G G G G G G G G
28 chr28_12874047 0 12874047 T T C C C C T T C C C C C C C C C C T T
28 chr28_12878318 0 12878318 G G G G G G G G G G G G G G A A G G G G
28 chr28_12880334 0 12880334 C C C C C C C C T T T T C C C C C C C C
28 chr28_12881764 0 12881764 T T T T T T T T A A A A T T T T T T T T
28 chr28_12883150 0 12883150 A A A A A A A A A A A A A A A A G G A A
28 chr28_12893622 0 12893622 A A A A A A A A G G G G A A A A A A A A
28 chr28_12895627 0 12895627 T T T T T T T T T T T T C T T T T T T T
28 chr28_12897510 0 12897510 C C T T T T C C C C C C T T T T T T C C
28 chr28_12899478 0 12899478 T T T T T T T T T T T T G G G G T T T T
28 chr28_12903459 0 12903459 A A G G G G A A A A A A A A A A A A A A
28 chr28_12910350 0 12910350 A A A A A A A A G G G G A A A A A A G G
28 chr28_12923407 0 12923407 C C C C C C C C C C C C C T C C C C C C
28 chr28_12925773 0 12925773 T T T T T T T T T T T T C C T T T T T T
28 chr28_12926599 0 12926599 T T T T T T T T C C C C T T T T T T T T
28 chr28_12934615 0 12934615 G G A G G G G G G G G G G G G G G G G G
28 chr28_12935285 0 12935285 C C C C C C C C C C C C G G G G C C C C
28 chr28_12939080 0 12939080 C C C C C C C C C G C C C C C C C C C C
28 chr28_12939373 0 12939373 A A G G A G A A A A A A A A A A A A A A
28 chr28_12941504 0 12941504 T T T T T T T T C C C C T T T T T T T T
28 chr28_12944172 0 12944172 G G G G G G G G G G G G G G G G A A G G
28 chr28_12954611 0 12954611 A A G G G G A A G G G G G G G G G G A A
28 chr28_12959146 0 12959146 C C C C C C C C G G G G C C C C C C C C
28 chr28_12963224 0 12963224 A A A A A A A A A A A A A A G G A A A A
28 chr28_12964112 0 12964112 T T T T T T T T T T T T T T G G T T T T
28 chr28_12966670 0 12966670 T T T T T T T T C T C C T T T T T T T T
28 chr28_12970990 0 12970990 G G G G G G G G G G G G G G G G T T G G
28 chr28_12980764 0 12980764 A A C C C C C C C C C C C C C C C C A A
28 chr28_12982499 0 12982499 T T G G G T T T G G G G G G G G G G T T
28 chr28_12988692 0 12988692 G G C C C G G G G G G G C C C C C C G G
28 chr28_12989386 0 12989386 G G A A A G G G G G G G A A A A A A G G
28 chr28_12992209 0 12992209 C C C C C C C C C C C C C T C C C C C C
28 chr28_12992708 0 12992708 A A A C A A A A A A A A A A A A A A A A
28 chr28_13000109 0 13000109 A A A A A A A A G G G G A A A A A A A A
28 chr28_13025776 0 13025776 T T A T A T T T T T T T T T T T T T T T
28 chr28_13045591 0 13045591 A A A A A C A A A A A A A A A A A A A A
28 chr28_13046049 0 13046049 A A A A A A A A C C A C A A A A A A A A
28 chr28_13047519 0 13047519 A A A A A A A A G G A G A A A A A A A A
28 chr28_13049881 0 13049881 C C T T T T C C C C C C T T T T T T C C
28 chr28_13052571 0 13052571 C C G G C C C C C C C C C C C C C C C C
28 chr28_13058291 0 13058291 T T T T T T T T T T T T T T C T T T T T
28 chr28_13059207 0 13059207 A A A A A A A A A A A A A G A A A A A A
28 chr28_13060341 0 13060341 A A A A A A A A A G A A A A A A A A A A
28 chr28_13071273 0 13071273 G G G G G G G G G G G G G G G G A G G G
28 chr28_13075672 0 13075672 G G G G G G G G A A A A A A A A A A G G
28 chr28_13090463 0 13090463 G G A A A A A A A A A A A A A A A A G G
28 chr28_13098432 0 13098432 T T T T C C T T T T T T T T T T T T T T
28 chr28_13105787 0 13105787 A A A A A A A A A G G G A A A A A A A A
28 chr28_13116716 0 13116716 T T T T T T T T C C C C T T T T T T T T
28 chr28_13126063 0 13126063 G G G G G G G G T T T T G G G G G G G G
28 chr28_13146464 0 13146464 A A A A A A A A A A A A A G A A A A A A
28 chr28_13157012 0 13157012 T T T T T T T T T T T T G T T T T T T T
28 chr28_13171493 0 13171493 G G G G G G G G A A A A G G G G G G G G
28 chr28_13174140 0 13174140 A A A A A A A A G G G G A A A A A A A A
28 chr28_13177425 0 13177425 G G G G G T G G G G G G G G G G G G G G
28 chr28_13190282 0 13190282 G G G G G G G G G G G G G G G T G G G G
28 chr28_13196753 0 13196753 T T T T T T T T T T G T T T T T T T T T
28 chr28_13198159 0 13198159 C C C C C T C C C C C C C C C C C C C C
28 chr28_13201376 0 13201376 C C C C C C C C A A A A C C C C C C C C
28 chr28_13213347 0 13213347 A A A A A A A A A A A A G G A A A A A A
28 chr28_13216225 0 13216225 T T T T T T T T C T T T T T T T T T T T
28 chr28_13219309 0 13219309 A A A A A A A A G G G G A A A A A A A A
28 chr28_13219406 0 13219406 T T T T T T T T T T T T T T C C T T T T
28 chr28_13261152 0 13261152 C C C C C C C C C C C C T T C C C C C C
28 chr28_13265587 0 13265587 A A G G A G A A A A A A A A A A A A A A
28 chr28_13269158 0 13269158 G G G G G G G G C C G G G G G G G G G G
28 chr28_13270218 0 13270218 G G G G G G G G G G G G C G G G G G G G
28 chr28_13272933 0 13272933 A A G G G G A A G G G G G G G G G G A A
28 chr28_13275808 0 13275808 G G G G A G G G G G G G G G G G G G G G
28 chr28_13282529 0 13282529 T T T T T T T T C T C C T T T T T T T T
28 chr28_13282858 0 13282858 G G G G G G G G A G G G G G G G G G G G
28 chr28_13290308 0 13290308 G G G G G G G G G G G G G G C G G G G G
28 chr28_13294732 0 13294732 G G G G G G G G G G G G G G C G G G G G
28 chr28_13294825 0 13294825 T T T T T T T T C C C C T T T T T T T T
28 chr28_13303285 0 13303285 T T T T T T T T T T C T T T T T T T T T
28 chr28_13303700 0 13303700 A A A A A A A A G G G G A A A A A A A A
28 chr28_13304045 0 13304045 C C T T C T C C C C C C C C C C C C C C
28 chr28_13305072 0 13305072 A A A A A A A A A A A T A A A A A A A A
28 chr28_13308265 0 13308265 A A A A A A A A G G G G A A A A A A A A
28 chr28_13312043 0 13312043 C C C C C C C C A A A A C C C C C C C C
28 chr28_13312896 0 13312896 C C C C C C C C C G C C C C C C C C C C
28 chr28_13322061 0 13322061 C C C C C C C C C C C C C C A C C C C C
28 chr28_13323109 0 13323109 G G C G G G G G G G G G G G G G G G G G
28 chr28_13342135 0 13342135 A A G G G G G G G G G G G G G G G G A A
28 chr28_13342916 0 13342916 T T G G T T T T T T T T T T T T T T T T
28 chr28_13349112 0 13349112 G G A A A G G G G G G G G G G G G G G G
28 chr28_13353387 0 13353387 C C C C C C C C T T T T C C C C C C C C
28 chr28_13358186 0 13358186 A A A A A A A A T T T T A A A A A A A A
28 chr28_13366003 0 13366003 G G G G G G G G G G G G A A A A G G G G
28 chr28_13377612 0 13377612 T T T T T T T T T T T T T T T T C C T T
28 chr28_13377700 0 13377700 T T T T T T C C T T T T T T T T T T T T
28 chr28_13384711 0 13384711 G G G G C G G G G G G G G G G G G G G G
28 chr28_13438420 0 13438420 C C C C C C C C C C C C C C A A C C C C
28 chr28_13495078 0 13495078 T T T T T T T T C C C C T T T T T T T T
28 chr28_13502830 0 13502830 C C C T C C C C C C C C C C C C C C C C
28 chr28_13503027 0 13503027 C C C C C C C C C C C C C T C C C C C C
28 chr28_13532806 0 13532806 C C C C C T C C C C C C C C C C C C C C
28 chr28_13549037 0 13549037 C C C C C C C C G G G G C C C C C C C C
28 chr28_13556897 0 13556897 C C C C C C A A C C C C C C C C C C C C
28 chr28_13561574 0 13561574 T T T T T T T T T T T T C C T T T T T T
28 chr28_13561689 0 13561689 T T T T C T T T T T T T T T T T T T T T
28 chr28_13564891 0 13564891 G G G G G G G G G G G G G G C G G G G G
28 chr28_13577230 0 13577230 C C A A A A C C A A A A A A A A A A C C
28 chr28_13578071 0 13578071 A A A A A A A A A A A A A A A A G G A A
28 chr28_13580428 0 13580428 C C C C C T C C C C C C C C C C C C C C
28 chr28_13586488 0 13586488 G G G G G G G G G G G G G G A A A A G G
28 chr28_13614323 0 13614323 G G G G G G G G G G G G A G G G G G G G
28 chr28_13615115 0 13615115 G G A A A G G G G G G G G G G G G G G G
28 chr28_13617558 0 13617558 T T T T C T T T T T T T T T T T T T T T
28 chr28_13618555 0 13618555 C C C C C C C C C C A C C C C C C C C C
28 chr28_13619884 0 13619884 A A A A A A A A A A A A A A A A A T A A
28 chr28_13629786 0 13629786 G G G G G G G G T T T T G G G G G G G G
28 chr28_13637968 0 13637968 T T T T T T T T T T G G T T T T T T T T
28 chr28_13644393 0 13644393 C C C C C C C C C C C G C C C C C C C C
28 chr28_13664708 0 13664708 A A A A A A A A C C C C A A A A A A A A
28 chr28_13679344 0 13679344 A A A A A T A A A A A A A A A A A A A A
28 chr28_13683036 0 13683036 A A A A A A A A G G A A A A A A A A A A
28 chr28_13696744 0 13696744 C C C C C C C C C C C G C C C C C C C C
28 chr28_13698854 0 13698854 C C A A A A C C C C C C C C C C C C C C
28 chr28_13703837 0 13703837 G G G G G G G G C C C C G G G G G G G G
28 chr28_13705955 0 13705955 G G A A A A G G G G G G A A A A A A A A
28 chr28_13708308 0 13708308 G G G G G G G G G G G G A A G G G G G G
28 chr28_13713437 0 13713437 C C C C C C C C C C C C C T C C C C C C
28 chr28_13716884 0 13716884 C C C C C C C C C C C C C C C C T T C C
28 chr28_13717756 0 13717756 G G G G G T G G G G G G G G G G G G G G
28 chr28_13717842 0 13717842 G G G G G G G G A A A A G G G G G G G G
28 chr28_13723134 0 13723134 G G G G G G G G G G G G A G G G G G G G
28 chr28_13743821 0 13743821 T T T T T T T T T T T T T T C C T T T T
28 chr28_13744019 0 13744019 G G A A G G G G G G G G G G G G G G G G
28 chr28_13751195 0 13751195 C C C C C C C C A A A A C C C C C C C C
28 chr28_13767431 0 13767431 A A G G A A A A A A A A A A A A A A A A
28 chr28_13768304 0 13768304 G G G G G G G G G G G G G G A A G G G G
28 chr28_13774145 0 13774145 A A A A A A A A G G G G A A A A A A A A
28 chr28_13777563 0 13777563 T T T T G T T T T T T T T T T T T T T T
28 chr28_13779862 0 13779862 A A A A A A A A A A A A A G A A A A A A
28 chr28_13791211 0 13791211 T T T T C T T T T T T T T T T T T T T T
28 chr28_13830042 0 13830042 T T T T T T T T A A A A T T T T T T T T
28 chr28_13832980 0 13832980 C C C C C C C C C C C T C T C C C C C C
28 chr28_13852194 0 13852194 G G G G G G G G G G G G G G C C G G G G
28 chr28_13853970 0 13853970 A A T T A T A A A A A A A A A A A A A A
28 chr28_13857551 0 13857551 T T C C T T T T T T T T T T T T T T T T
28 chr28_13866390 0 13866390 T T T T T T T T C C C C T T T T T T C C
28 chr28_13866466 0 13866466 C C C C C C C C C C C C C C C C C T C C
28 chr28_13866489 0 13866489 C C C T T T C C C C C C C C C C C C C C
28 chr28_13872649 0 13872649 C C C C C C C C T T T T C C C C C C C C
28 chr28_13902008 0 13902008 C C C C C C C C C C C C C C T T C C C C
28 chr28_13909020 0 13909020 A A G G A A A A A A A A A A A A A A A A
28 chr28_13909973 0 13909973 G G G G G G G G A A A A G G G G G G G G
28 chr28_13911365 0 13911365 G G G G G G G G G G G G A G G G G G G G
28 chr28_13920550 0 13920550 G G G G G G G G G G G G G G A A G G G G
28 chr28_13922156 0 13922156 T T T T T T T T T T T T C C C C C C T T
28 chr28_13922167 0 13922167 A A A A A A A A A A A A C C C C C C A A
28 chr28_13925736 0 13925736 G G A A A A G G G G G G G G G G G G G G
28 chr28_13930712 0 13930712 A G A A A A G G A A A A A A A A A A A A
28 chr28_13952632 0 13952632 C C C C C C C C T T T T C C C C C C C C
28 chr28_13959116 0 13959116 G G G G G G G G A A A A A A A A A A G G
28 chr28_13963383 0 13963383 C C T T T T T T T T T T T T T T T T C C
28 chr28_13963613 0 13963613 G G G G G G G G G G G G A G G G G G G G
28 chr28_13968266 0 13968266 G G C C G G G G G G G G G G G G G G G G
28 chr28_13975197 0 13975197 C C C C C C C C C C C G C C C C C C C C
28 chr28_13976402 0 13976402 C C C C C C C C A C C C C C C C C C C C
28 chr28_13976631 0 13976631 T T T T T T T T T T T T T T T T C C T T
28 chr28_13977846 0 13977846 A A A A A A A A A C A A A A A A A A A A
28 chr28_13978471 0 13978471 T T C T T T T T T T T T T T T T T T T T
28 chr28_13980932 0 13980932 T T C C C C T T T T T T T T T T T T T T
28 chr28_13981259 0 13981259 T T T T T T A A T T T T T T T T T T T T
28 chr28_13986233 0 13986233 G G G G G G G G A G G G G G G G G G G G
28 chr28_13999197 0 13999197 G G G G G G G G A A A A G G G G G G G G
28 chr28_14016932 0 14016932 A A A A A A G G A A A A A A A A A A A A
28 chr28_14026706 0 14026706 A A A A A A A A G G G G A A A A A A A A
28 chr28_14027105 0 14027105 T T G G G G T T G G G G G G G G G G T T
28 chr28_14029838 0 14029838 G G G G A G G G G G G G G G G G G G G G
28 chr28_14037476 0 14037476 C C C C T T C C C C C C C C C C C C C C
28 chr28_14040295 0 14040295 G G G G G G G G G G G G G G G G A A G G
28 chr28_14044937 0 14044937 A A A A A A A A G G G G A A A A A A A A
28 chr28_14048110 0 14048110 C C C C C C C C C C C C C T C C C C C C
28 chr28_14049024 0 14049024 A A G G G G A A G G G G G G G G G G A A
28 chr28_14050750 0 14050750 A A A A A A A A A A A A A A A G A A A A
28 chr28_14051976 0 14051976 C C C C C C C C T T T T C C C C C C C C
28 chr28_14059566 0 14059566 A A A A A A A A A G G G A A A A A A A A
28 chr28_14063772 0 14063772 G G G G G G G G G G G G C G G G G G G G
28 chr28_14070668 0 14070668 A A A A A A A A A A A A A A A A A G A A
28 chr28_14077931 0 14077931 C C C C C C C C C C C C C C C C A C C C
28 chr28_14081651 0 14081651 A A A A A A A A A A A A A A G G A A A A
28 chr28_14084846 0 14084846 C C C C C C C C T T T T C C C C C C C C
28 chr28_14084889 0 14084889 G G G G G G G G G G G G G G A G G G G G
28 chr28_14085044 0 14085044 A A T T T T A A A A A A A A A A A A A A
28 chr28_14091282 0 14091282 A A A A A A A A A A A A A G A A A A A A
28 chr28_14093002 0 14093002 T T T T T T T T C C C C T T T T T T T T
28 chr28_14093221 0 14093221 T T T T G T T T T T T T T T T T T T T T
28 chr28_14114308 0 14114308 A A A A A A A A A A A A A C A A A A A A
28 chr28_14121931 0 14121931 A A A A A A A A A A A A A A G G A A A A
28 chr28_14128034 0 14128034 T T T T T T T T T T T T T T G G G G T T
28 chr28_14129267 0 14129267 G G G G G G G G G G G G G G T T G G G G
28 chr28_14137494 0 14137494 T T T T T T T T C C C C T T T T T T T T
28 chr28_14147246 0 14147246 C C C C C C C C C C C C C C C C T T C C
28 chr28_14154793 0 14154793 T T T T T T T T C C C C T T T T T T T T
28 chr28_14160751 0 14160751 A A A A A A A A A A A A G G A A A A A A
28 chr28_14164169 0 14164169 T T T T T T T T T T T T C T T T T T T T
28 chr28_14169110 0 14169110 C C C C C C C C C C C C C C T T C C C C
28 chr28_14177182 0 14177182 G G G G G G G G C C C C G G G G G G G G
28 chr28_14184468 0 14184468 A G G G G G G G G G A A G G G G G G A A
28 chr28_14185472 0 14185472 A A A A A A A A C C C C A A A A A A A A
28 chr28_14201561 0 14201561 A A A A A C A A A A A A A A A A A A A A
28 chr28_14209541 0 14209541 G G G G G G G G A A A A G G G G G G G G
28 chr28_14213505 0 14213505 A G A A A A A A A A A A A A A A A A A A
28 chr28_14224242 0 14224242 C C C C C C C C C C C C C C C C T T C C
28 chr28_14224566 0 14224566 G G G G G G G G T T T T G G G G G G G G
28 chr28_14237513 0 14237513 C C C C C C C C A A A A C C C C C C C C
28 chr28_14241741 0 14241741 G G A A A A G G A A A A A A A A A A G G
28 chr28_14248446 0 14248446 C C C C C C C C C C C C C C C T C C C C
28 chr28_14251266 0 14251266 G G G G A G G G G G G G G G G G G G G G
28 chr28_14256249 0 14256249 G G G G G G G G A A A A G G G G G G G G
28 chr28_14256731 0 14256731 T T T T T T T T T T T T C C T T T T T T
28 chr28_14259125 0 14259125 A A A A A A A A C C C C A A A A A A A A
28 chr28_14263676 0 14263676 T T T T T T T T A A A A T T T T T T T T
28 chr28_14271657 0 14271657 T T T T T T T T T T T T C T T T T T T T
28 chr28_14288103 0 14288103 G G G G G G G G A A A A G G G G G G G G
28 chr28_14290283 0 14290283 C C C C C C C C C C A C C C C C C C C C
28 chr28_14299926 0 14299926 A A A A A A A A A T A T A A A A A A A A
28 chr28_14337731 0 14337731 T T T T T T T T C C C C T T T T T T T T
28 chr28_14371859 0 14371859 C C A A A A A A A A A A A A A A A A C C
28 chr28_14391337 0 14391337 C C C C C C C C T T T T C C C C C C C C
28 chr28_14391740 0 14391740 C C T T T T C C T T T T T T T T T T C C
28 chr28_14392551 0 14392551 C C C C C C C C C C C C G G C C C C C C
28 chr28_14395781 0 14395781 A A A A A A A A A C A A A A A A A A A A
28 chr28_14413657 0 14413657 G G A A G G G G G G G G G G G G G G G G
28 chr28_14417898 0 14417898 G G G G G G G G G G G G G G G G A A G G
28 chr28_14428364 0 14428364 T T T T T T T T T T T T C C T T T T T T
28 chr28_14428621 0 14428621 T T T T T T T T T T T T T T C T T T T T
28 chr28_14436379 0 14436379 C C C C C C C C C C C C C C C C T T C C
28 chr28_14447816 0 14447816 A A A A A A A A A A A A G G A A A A A A
28 chr28_14453389 0 14453389 G G G G G G G G A A A A G G G G G G G G
28 chr28_14460680 0 14460680 A A A A A A A A G G G G A A A A A A A A
28 chr28_14471835 0 14471835 C C C C C C C C T T T T C C C C C C C C
28 chr28_14472362 0 14472362 C C C C C C C C C C C C C C C C C T C C
28 chr28_14473481 0 14473481 C C C C C C C C C C C C C C C C C G C C
28 chr28_14479782 0 14479782 T T T T T T T T C T T T T T T T T T T T
28 chr28_14485346 0 14485346 G G G G G G G G G G G G C G G G G G G G
28 chr28_14489102 0 14489102 C C C C C C C C C C C C C C C G C C C C
28 chr28_14497738 0 14497738 C C C C C G C C C C C C C C C C C C C C
28 chr28_14498217 0 14498217 C C C C C C T T C C C C C C C C C C C C
28 chr28_14500380 0 14500380 T T T T T T T T C C C C T T T T T T T T
28 chr28_14505016 0 14505016 G G G G G G G G G G G G G G G G A G G G
28 chr28_14513628 0 14513628 G G G G G G A A G G G G G G G G G G G G
28 chr28_14514311 0 14514311 G G G G G G G G G G G G G G G G A G G G
28 chr28_14524454 0 14524454 G G G G G G G G G G A G G G G G G G G G
28 chr28_14528941 0 14528941 C C T T T T C C T T T T T T T T T T T T
28 chr28_14533358 0 14533358 T T T T G T T T T T T T T T T T T T T T
28 chr28_14535640 0 14535640 G G G G G G G G G G G G G G A G G G G G
28 chr28_14539172 0 14539172 C C C C C C C C C C C C C C C C C T C C
28 chr28_14540518 0 14540518 T T T T T T T T T T T T G T T T T T T T
28 chr28_14570228 0 14570228 C C C C C C T T C C C C C C C C C C C C
28 chr28_14576892 0 14576892 G G G G A G G G G G G G G G G G G G G G
28 chr28_14587100 0 14587100 G G G G G G T T G G G G G G G G G G G G
28 chr28_14589035 0 14589035 A A A A A A G G A A A A A A A A A A A A
28 chr28_14592745 0 14592745 C C C C C C C C C C C C C C C C C T C C
28 chr28_14598860 0 14598860 C C C C C C T T C C C C C C C C C C C C
28 chr28_14623162 0 14623162 C C C C C C C C T T T T C T C C C C C C
28 chr28_14644508 0 14644508 C C T T C C C C C C C C C C C C C C C C
28 chr28_14652701 0 14652701 A A A A A A A A A A A A A A A A A C A A
28 chr28_14657242 0 14657242 A A A A A A A A A A A A A A A A A T A A
28 chr28_14659334 0 14659334 C C C C C C C C C C C C C C C C T T C C
28 chr28_14663580 0 14663580 C C C C C C C C C C C C C C C C G G C C
28 chr28_14671746 0 14671746 G G C C G G G G G G G G G G G G G G G G
28 chr28_14674071 0 14674071 A A A A A A A A A A A A A A G G A A A A
28 chr28_14676481 0 14676481 C C C C C C C C G G G G C C C C C C C C
28 chr28_14681423 0 14681423 C C C C C C C C C C C C C C C G C C C C
28 chr28_14682601 0 14682601 G G G G G G G G G G C C G G G G G G G G
28 chr28_14685307 0 14685307 G G G G G G G G A A G G G G G G G G G G
28 chr28_14704090 0 14704090 T T T T T T T T C C C C T T T T T T T T
28 chr28_14708069 0 14708069 T T C C T T T T T T T T T T T T T T T T
28 chr28_14708135 0 14708135 T T T T T T T T T T C C T T T T T T T T
28 chr28_14714747 0 14714747 C C C T C C C C C C C C C C C C C C C C
28 chr28_14721459 0 14721459 G G G G G G G G G G G G G G G G A A G G
28 chr28_14733870 0 14733870 A A A A A A A A G G A A A A A A A A A A
28 chr28_14734918 0 14734918 T T T T G T T T T T T T T T T T T T T T
28 chr28_14735453 0 14735453 T T T T T T T T C C C C T T T T T T T T
28 chr28_14735739 0 14735739 G G A A A G G G G G G G G G G G G G G G
28 chr28_14740571 0 14740571 G G T T T T G G T T T T T T T T T T G G
28 chr28_14745902 0 14745902 C C C T C C C C C C C C C C C C C C C C
28 chr28_14748885 0 14748885 C C C C C C C C C C C C C C C C T T C C
28 chr28_14755257 0 14755257 T T T T T T T T G G G G T T T T T T T T
28 chr28_14787321 0 14787321 G G A A G G G G G G G G G G G G G G G G
28 chr28_14795448 0 14795448 G G T T G G G G G G G G G G G G G G G G
28 chr28_14795832 0 14795832 A A A A A A A A A A A A A G A A A A A A
28 chr28_14795978 0 14795978 A A A A A A A A A A A A A A G G A A A A
28 chr28_14796032 0 14796032 A A A A A G A A A A A A A A A A A A A A
28 chr28_14805306 0 14805306 C C C C C C C C A A A A C C C C C C C C
28 chr28_14812420 0 14812420 A A A A A A A A C C C C A A A A A A A A
28 chr28_14813265 0 14813265 A A G G G G A A G G G G G G G G G G A A
28 chr28_14818669 0 14818669 G G G G G G C C G G G G G G G G G G G G
28 chr28_14828738 0 14828738 T T C T T T T T T T T T T T T T T T T T
28 chr28_14836229 0 14836229 A A A A A A A A T T T T A A A A A A A A
28 chr28_14838866 0 14838866 A G G G G G G G G G G G G G G G G G G G
28 chr28_14849560 0 14849560 T T T T C T T T T T T T T T T T T T T T
28 chr28_14857295 0 14857295 C C C C C C C C C C C C C C A A C C C C
28 chr28_14857327 0 14857327 A A A A A A A A T T T T A A A A A A A A
28 chr28_14863110 0 14863110 C C C C C C C C C C C C C C C C T T C C
28 chr28_14871201 0 14871201 T T T T T T T T T T T T T T A A T T T T
28 chr28_14874336 0 14874336 G G G G G G G G G G G G G G C C G G G G
28 chr28_14878522 0 14878522 C C C C C C C C T T T T C C C C C C C C
28 chr28_14881935 0 14881935 G G G G G G G G G G G G G G T T G G G G
28 chr28_14891572 0 14891572 C C C C C C C C T T T T T T T T T T C C
28 chr28_14896232 0 14896232 T T T T T T T T T T T T T T T T G T T T
28 chr28_14900575 0 14900575 G G G G G G G G C C C C G G G G G G G G
28 chr28_14908451 0 14908451 T T T T T T T T C C C C T T T T T T T T
28 chr28_14911270 0 14911270 A A G G G G G G G G G G G G G G G G A A
28 chr28_14916949 0 14916949 G T G G G G G G G G G G G G G G G G G G
28 chr28_14923985 0 14923985 C C C C C C C C T T T T C C C C C C C C
28 chr28_14951123 0 14951123 T T T T T T T T T T T T G T T T T T T T
28 chr28_14955530 0 14955530 C C C C C C C C C C C C C C C C T T C C
28 chr28_14958715 0 14958715 C C C C C C C C C C C C C T C C C C C C
28 chr28_14977647 0 14977647 G G G G G G G G A A A A G G G G G G G G
28 chr28_14982457 0 14982457 A A G G A A A A A A A A A A A A A A A A
28 chr28_14989714 0 14989714 C C C C C C A A C C C C C C C C C C C C
28 chr28_14993449 0 14993449 T T T T T T T T T T T T C T T T T T T T
28 chr28_15013267 0 15013267 T T T T T T T T A A A A T T T T T T T T
28 chr28_15015056 0 15015056 A A A A A G A A A A A A A A A A A A A A
28 chr28_15021986 0 15021986 G G G G G T G G G G G G G G G G G G G G
28 chr28_15022543 0 15022543 T T C C C T T T T T T T T T T T T T T T
28 chr28_15032664 0 15032664 G G G G G G G G G G A A G G G G G G G G
28 chr28_15037754 0 15037754 C C C C C C T T C C C C C C C C C C C C
28 chr28_15040552 0 15040552 C C C C C C C C C C C C C C C C T T C C
28 chr28_15057704 0 15057704 G G G G G G G G T T T T G G G G G G G G
28 chr28_15069158 0 15069158 C C C C T T C C C C C C C C C C C C C C
28 chr28_15070378 0 15070378 G G G G G G G G G G G G G G A A G G G G
28 chr28_15075498 0 15075498 C C C C C C C C C C T T C C C C C C C C
28 chr28_15078816 0 15078816 T T A A T T T T T T T T T T T T T T T T
28 chr28_15090706 0 15090706 T T T T T T T T T T T T T T C C T T T T
28 chr28_15093462 0 15093462 A A A A A A A A A A A A A A A C A A A A
28 chr28_15094646 0 15094646 C C C C C C C C C C C C C C C T C C C C
28 chr28_15099909 0 15099909 C C C C C C C C T T T T T T C C T T C C
28 chr28_15106155 0 15106155 A A G G G G A A A A A A A A A A A A A A
28 chr28_15106946 0 15106946 T T T T C T T T T T T T T T T T T T T T
28 chr28_15111157 0 15111157 A A A A A A A A A A T T A A A A A A A A
28 chr28_15112384 0 15112384 G G G G G G G G G G G G G G G G A G G G
28 chr28_15121458 0 15121458 G G G G G G G G A A A A G G G G G G G G
28 chr28_15122760 0 15122760 G G G G G G G G G G G G G G A G G G G G
28 chr28_15130634 0 15130634 T T T T T T T T A A A A T T T T T T T T
28 chr28_15134591 0 15134591 T T T T T T T T T T A A T T T T T T T T
28 chr28_15139267 0 15139267 C C C C C C C C C C C C C C C T C C C C
28 chr28_15146186 0 15146186 C C C C C T C C C C C C C C C C C C C C
28 chr28_15147150 0 15147150 G G G G G G G G A A A A G G G G G G G G
28 chr28_15148560 0 15148560 T T T T T T T T C C C C T T T T T T T T
28 chr28_15150442 0 15150442 A A A A A A G G A A A A A A A A A A A A
28 chr28_15151285 0 15151285 G G A A G G G G G G G G G G G G G G G G
28 chr28_15152465 0 15152465 A A A A A A A A C C C C A A A A A A A A
28 chr28_15153416 0 15153416 T T T T T T T T T T C C T T T T T T T T
28 chr28_15154522 0 15154522 T T T T T T T T C C C C T T T T T T T T
28 chr28_15156784 0 15156784 A A A A A A A A G G G G A A A A A A A A
28 chr28_15157637 0 15157637 T T T T T T T T T T T T T T C T T T T T
28 chr28_15163003 0 15163003 C C C C C C C C C C C C C G C C C C C C
28 chr28_15164003 0 15164003 G G G G G G G G G G G G A G G G G G G G
28 chr28_15196921 0 15196921 G G G G G G G G G G G G G G A A G G G G
28 chr28_15212397 0 15212397 A A A A A A A A A A A A A A A A G G A A
28 chr28_15214881 0 15214881 A A A A A G A A A A A A A A A A A A A A
28 chr28_15215614 0 15215614 A A A A A G A A A A A A A A A A A A A A
28 chr28_15217778 0 15217778 C C C C C C C C T T T T C C C C C C C C
28 chr28_15218457 0 15218457 G G G G G G A A G G G G G G G G G G G G
28 chr28_15221794 0 15221794 C C C C C C C C C C C C C C T T C C C C
28 chr28_15241530 0 15241530 C C C C C C C C C C C C C C C C C T C C
28 chr28_15252784 0 15252784 A A A A A A A A A A A A A A A G A A A A
28 chr28_15254467 0 15254467 A A G G A G A A A A A A A A A A A A A A
28 chr28_15254974 0 15254974 A A A A A A A A A A A A G G G G G G A A
28 chr28_15257383 0 15257383 G G T T G G G G G G G G G G G G G G G G
28 chr28_15258212 0 15258212 A A A A A A A A A A A A A A A G A A A A
28 chr28_15263718 0 15263718 C C C C C C C C C C C C C C C C C T C C
28 chr28_15268165 0 15268165 T T T T T T T T C C C C T T T T T T T T
28 chr28_15271812 0 15271812 A A C C C C A A C C C C C C C C C C A A
28 chr28_15296687 0 15296687 G G G G G G G G G G G G A G G G G G G G
28 chr28_15298060 0 15298060 T T C T C C T T T T T T T T T T T T T T
28 chr28_15303169 0 15303169 A A A A A A A A G G G G A A A A A A A A
28 chr28_15314592 0 15314592 A A A A A A A A G G G G A A A A A A A A
28 chr28_15314700 0 15314700 C C C C C C C C A A A A C C C C C C C C
28 chr28_15317527 0 15317527 C C C C C C C C G G G G C C C C C C C C
28 chr28_15319791 0 15319791 C C C C C G C C C C C C C C C C C C C C
28 chr28_15320049 0 15320049 G G G G A G G G G G G G G G G G G G G G
28 chr28_15325481 0 15325481 G G G G G G G G G G G G A A A A A A G G
28 chr28_15328130 0 15328130 G G G G G G G G C C C C G G G G G G G G
28 chr28_15330172 0 15330172 T T C C C C T T T T T T T T T T T T T T
28 chr28_15335906 0 15335906 G G G G G G G G A A A A G G G G G G G G
28 chr28_15343007 0 15343007 G G G T G T G G G G G G G G G G G G G G
28 chr28_15345683 0 15345683 T T T T T T T T C C C C T T T T T T T T
28 chr28_15366998 0 15366998 A A A A A C A A A A A A A A A A A A A A
28 chr28_15370829 0 15370829 C C C C C C C C C C C C C C C C T T C C
28 chr28_15372664 0 15372664 T T T T A T T T T T T T T T T T T T T T
28 chr28_15373206 0 15373206 G G G G G T G G G G G G G G G G G G G G
28 chr28_15384729 0 15384729 G G G G A G G G G G G G G G G G G G G G
28 chr28_15385406 0 15385406 T T T T T T T T A A A A T T T T T T T T
28 chr28_15385644 0 15385644 C C C C C C C C C C C C C C C C C T C C
28 chr28_15387925 0 15387925 A A A A A A A A A A A A A G A A A A A A
28 chr28_15394569 0 15394569 A A A A A G A A A A A A A A A A A A A A
28 chr28_15397765 0 15397765 C C C C C C C C C C C C C C C C C T C C
28 chr28_15400471 0 15400471 C C C C C C C C C C C C C C T T C C C C
28 chr28_15400602 0 15400602 T T T T T T T T T T T T A T T T T T T T
28 chr28_15404180 0 15404180 G G G G G G G G G G G G C C G G G G G G
28 chr28_15406647 0 15406647 A T T T T T T T T T T T T T T T T T T T
28 chr28_15411047 0 15411047 G G G G G G G G G G G G G T G G G G G G
28 chr28_15411996 0 15411996 G G G G A G G G G G G G G G G G G G G G
28 chr28_15420311 0 15420311 A A A A A A A A G G G G A A A A A A A A
28 chr28_15421987 0 15421987 G G G G G G G G G G A G G G G G G G G G
28 chr28_15422344 0 15422344 G G G G G T G G G G G G G G G G G G G G
28 chr28_15423317 0 15423317 C C T T T T C C C C C C C C C C C C C C
28 chr28_15423392 0 15423392 C C T T T T C C C C C C C C C C C C C C
28 chr28_15423556 0 15423556 C C C C C C C C T T T T C C C C C C C C
28 chr28_15425320 0 15425320 C C C C A C C C C C C C C C C C C C C C
28 chr28_15428027 0 15428027 A A A A A T A A A A A A A A A A A A A A
28 chr28_15430353 0 15430353 G G G G G T G G G G G G G G G G G G G G
28 chr28_15442742 0 15442742 A A A A A A A A G G G G A A A A A A A A
28 chr28_15444411 0 15444411 C C C C C C C C T T T T C C C C C C C C
28 chr28_15446149 0 15446149 G G G G G G G G T T T T G G T T G G G G
28 chr28_15446760 0 15446760 A C C C C C C C C C C C C C C C C C C C
28 chr28_15456645 0 15456645 T T T T T T T T T T T T G T T T T T T T
28 chr28_15458431 0 15458431 G G G G G G A A G G G G G G G G G G G G
28 chr28_15465200 0 15465200 A A A A A A A A A A A A A A C C A A A A
28 chr28_15473053 0 15473053 C C C C C C C C C C C C C C C C C T C C
28 chr28_15478672 0 15478672 C C C C C C C C A A A A C C C C C C C C
28 chr28_15478675 0 15478675 C C C C C C C C C C C C C C C C C T C C
28 chr28_15485714 0 15485714 C C C C C C C C C C C C C C C C A A C C
28 chr28_15489940 0 15489940 G G G G G G G G A A A A G G G G G G G G
28 chr28_15490301 0 15490301 C C C C C C T T C C C C C C C C C C C C
28 chr28_15517097 0 15517097 C C C C C C C C C C C C C C C T C C C C
28 chr28_15517683 0 15517683 G G A A A A A A A A A A A A A A A A G G
28 chr28_15523847 0 15523847 G G G G G G G G A A A A G G G G G G G G
28 chr28_15531477 0 15531477 G G G G G G G G G G G G G G G G A A G G
28 chr28_15533519 0 15533519 C C C C C T C C C C C C C C C C C C C C
28 chr28_15547186 0 15547186 G G G G G T G G G G G G G G G G G G G G
28 chr28_15551321 0 15551321 C C C C C C T T C C C C C C C C C C C C
28 chr28_15554483 0 15554483 A A A A A A A A G G G G A A A A A A A A
28 chr28_15561160 0 15561160 A A A A A A A A A A A A A C A A A A A A
28 chr28_15568601 0 15568601 A A A A A G A A A A A A A A A A A A A A
28 chr28_15573817 0 15573817 G G G G G G G G A A A A G G G G G G G G
28 chr28_15576211 0 15576211 C C T T T T T T T T T T T T T T T T C C
28 chr28_15576680 0 15576680 C C C C C C T T C C C C C C C C C C C C
28 chr28_15579062 0 15579062 G G G G G G C C G G G G G G G G G G G G
28 chr28_15582679 0 15582679 G G G G G G G G G G G G G G G G A A G G
28 chr28_15583387 0 15583387 T T T T T T T T T T T T T T T T G G T T
28 chr28_15589996 0 15589996 G G G G G G G G G G G G A A A A A A G G
28 chr28_15592735 0 15592735 G G G G G G T T G G G G G G G G G G G G
28 chr28_15593232 0 15593232 G G G G G G T T G G G G G G G G G G G G
28 chr28_15594668 0 15594668 C C C C C C C C C C C C C C C C T T C C
28 chr28_15597256 0 15597256 C C C C C C G G C C C C C C C C C C C C
28 chr28_15599900 0 15599900 G G A G G G G G G G G G G G G G G G G G
28 chr28_15605464 0 15605464 G G A G G G G G G G G G G G G G G G G G
28 chr28_15605477 0 15605477 A A A A A A A A G G G G A A A A A A A A
28 chr28_15607835 0 15607835 A A A A A A A A A A A A A A A G A A A A
28 chr28_15613087 0 15613087 C C C C C T C C C C C C C C C C C C C C
28 chr28_15616166 0 15616166 C C T T T T T T T T T T T T T T T T C C
28 chr28_15619549 0 15619549 G G C C C C G G G G G G G G G G G G G G
28 chr28_15626021 0 15626021 C C C C C C C C G G G G C C C C C C C C
28 chr28_15629482 0 15629482 T T T T T T T T C C C C T T T T T T T T
28 chr28_15634728 0 15634728 C C C C C C C C C C A C C C C C C C C C
28 chr28_15636875 0 15636875 G G G G G G G G C C C C G G G G G G G G
28 chr28_15639860 0 15639860 G G G G G G G G T T T T G G G G G G G G
28 chr28_15643206 0 15643206 C C C C C C C C C C C C C T C C C C C C
28 chr28_15660999 0 15660999 C C C C C C C C C C C C C C C C T T C C
28 chr28_15668245 0 15668245 T T T T T T T T T T T T T T C T T T T T
28 chr28_15671568 0 15671568 A A A A A G A A A A A A A A A A A A A A
28 chr28_15677129 0 15677129 G G G G A G G G G G G G G G G G G G G G
28 chr28_15677479 0 15677479 A A C C C C A A C C C C C C C C C C A A
28 chr28_15682408 0 15682408 C C C C C C C C C C C C C T C C C C C C
28 chr28_15682811 0 15682811 G G A A A G G G G G G G G G G G G G G G
28 chr28_15685553 0 15685553 T T T T T T T T T T T T T T C C T T T T
28 chr28_15691846 0 15691846 T T T T T T T T T T T T G T T T T T T T
28 chr28_15697413 0 15697413 T T C T T T T T T T T T T T T T T T T T
28 chr28_15703220 0 15703220 G G C C C C G G C C C C C C C C C C G G
28 chr28_15706407 0 15706407 G G G T G T G G G G G G G G G G G G G G
28 chr28_15717675 0 15717675 G G G G G G G G G G G G G G G G A G G G
28 chr28_15721279 0 15721279 C C C C C C C C T T T T C C C C C C C C
28 chr28_15725232 0 15725232 A A A A A A A A C C C C A A A A A A A A
28 chr28_15725726 0 15725726 A A A A A A A A G G G G A A A A A A A A
28 chr28_15732812 0 15732812 T T T T T T T T T T T T T T C C T T T T
28 chr28_15736652 0 15736652 T T T T T T T T T T T T C T T T T T T T
28 chr28_15738415 0 15738415 T T C C C C T T C C C C C C C C C C T T
28 chr28_15740092 0 15740092 G G G G G G G G G G G G G G A A G G G G
28 chr28_15741355 0 15741355 T T T T T T T T T T T T G T T T T T T T
28 chr28_15750994 0 15750994 T T T T T T T T C C C C T T T T T T T T
28 chr28_15753119 0 15753119 A A A A A A A A A A A A A A A A G G A A
28 chr28_15764489 0 15764489 A A A A A G A A A A A A A A A A A A A A
28 chr28_15766038 0 15766038 C C C C C C C C C C C C C C C C C T C C
28 chr28_15769858 0 15769858 C C C C C C C C C C C C A A C C C C C C
28 chr28_15783761 0 15783761 C C C C C C C C C C C C C T C C C C C C
28 chr28_15793129 0 15793129 T T C C C C T T T T T T T T T T T T T T
28 chr28_15795392 0 15795392 A A A G A A A A A A A A A A A A A A A A
28 chr28_15800989 0 15800989 T T T T T T T T C C C C C C C C C C T T
28 chr28_15805093 0 15805093 T T T T T T T T T T C T T T T T T T T T
28 chr28_15806397 0 15806397 A A A A A A A A A A A G A A A A A A A A
28 chr28_15818415 0 15818415 A A A A A A A A G G G G A A A A A A A A
28 chr28_15820608 0 15820608 C C C C C C A A C C C C C C C C C C C C
28 chr28_15831735 0 15831735 A A A A A A A A A A A T A A A A A A A A
28 chr28_15835875 0 15835875 G G G G G G G G A A A A A G G G G G G G
28 chr28_15841760 0 15841760 G G G G G G G G A A A A G G G G G G G G
28 chr28_15844809 0 15844809 A A A A A A A A A A A A A A G G A A A A
28 chr28_15857307 0 15857307 C C C T C C C C C C C C C C C C C C C C
28 chr28_15858135 0 15858135 A A A A A A A A A G G G A A A A A A A A
28 chr28_15860364 0 15860364 G G C G G G G G G G G G G G G G G G G G
28 chr28_15865360 0 15865360 C C C C C C C C T T T T C C C C C C C C
28 chr28_15868968 0 15868968 T T T T T T T T C C C C T T T T T T T T
28 chr28_15876050 0 15876050 A A A A A A A A G G G G A A A A A A A A
28 chr28_15885492 0 15885492 C C C C C C C C C C T T C C C C C C C C
28 chr28_15893070 0 15893070 G G G G G G G G G G G G G G G G A A G G
28 chr28_15893862 0 15893862 C C C C C C C C C C C C C C C C A A C C
28 chr28_15894023 0 15894023 T T T T T T T T C C C C T T T T T T T T
28 chr28_15894144 0 15894144 A A A A A A A A A C C C A A A A A A A A
28 chr28_15920394 0 15920394 C C C C C C C C C C C C C C C G C C C C
28 chr28_15925021 0 15925021 T T T T T T T T C C C C T T T T T T T T
28 chr28_15926120 0 15926120 T T T T T T T T C C C C T T T T T T T T
28 chr28_15930305 0 15930305 G G G G G G G G G G G G G G A G G G G G
28 chr28_15940920 0 15940920 A A A A G G A A A A A A A A A A A A A A
28 chr28_15956120 0 15956120 T T T T T T T T T T T T C C T T T T T T
28 chr28_15956726 0 15956726 T T T T T T T T T T T T C C C C C C T T
28 chr28_15959388 0 15959388 C C C C C C C C C C C C C C T T C C C C
28 chr28_15959645 0 15959645 G G G G G G G G G G G G G G A G G G G G
28 chr28_15967325 0 15967325 G G G G G G G G A A A A A G G G G G G G
28 chr28_15975507 0 15975507 C C C C C C C C C C C C C C C C T T C C
28 chr28_15990220 0 15990220 G G G G G G G G C C C C G G G G G G G G
28 chr28_15997049 0 15997049 A A A A A G A A A A A A A A A A A A A A
28 chr28_15999635 0 15999635 A A A A A A A A G G G G A A A A A A A A
28 chr28_16002008 0 16002008 A A G G G G G G G G G G G G G G G G A A
28 chr28_16003234 0 16003234 G G G G G G G G G G T T G G G G G G G G
28 chr28_16003815 0 16003815 C C C C C C C C C C C C C C G G C C C C
28 chr28_16006631 0 16006631 G G G G G G G G C C C C G G G G G G G G
28 chr28_16010288 0 16010288 T T T T T T T T T T T T T T C T T T T T
28 chr28_16011734 0 16011734 A A A G A A A A A A A A A A A A A A A A
28 chr28_16014392 0 16014392 A A A G G G A A A A A A A A A A A A A A
28 chr28_16017105 0 16017105 G G A G G G G G G G G G G G G G G G G G
28 chr28_16024390 0 16024390 G G G G G G A A G G G G G G G G G G G G
28 chr28_16026216 0 16026216 G G G G A G G G G G G G G G G G G G G G
28 chr28_16037906 0 16037906 T T C C C C T T T T T T T T T T T T T T
28 chr28_16039185 0 16039185 G G G G G G G G G G G G A G G G G G G G
28 chr28_16039226 0 16039226 G G A A A A A A A A A A A A A A A A G G
28 chr28_16050164 0 16050164 T T T T C T T T T T T T T T T T T T T T
28 chr28_16058411 0 16058411 C C C C C C C C T T T T C C C C C C C C
28 chr28_16059248 0 16059248 G G A G G G G G G G G G G G G G G G G G
28 chr28_16060219 0 16060219 G G A G A G G G G G G G G G G G G G G G
28 chr28_16060461 0 16060461 C C C C C C T T C C C C C C C C C C C C
28 chr28_16063115 0 16063115 G G G G G T G G G G G G G G G G G G G G
28 chr28_16065552 0 16065552 A A A A A A A A A A A A A A G G A A A A
28 chr28_16067947 0 16067947 T T T T T T T T T T T T T T C C T T T T
28 chr28_16070888 0 16070888 G G G G G G G G G G G G G G G G A A G G
28 chr28_16071182 0 16071182 C C C C C C C C C C C C C C C C T T C C
28 chr28_16071559 0 16071559 G G G G G G G G G G G G C G G G C C G G
28 chr28_16071691 0 16071691 C C C C C C C C C C C C C C C C C T C C
28 chr28_16072526 0 16072526 C C C C C T C C C C C C C C C C C C C C
28 chr28_16079342 0 16079342 A A A A A A A A A A A A G G G G G G A A
28 chr28_16083145 0 16083145 T T T T T T T T A A A A T T T T T T T T
28 chr28_16086874 0 16086874 T T T T A T T T T T T T T T T T T T T T
28 chr28_16088324 0 16088324 C C C C C C C C C C C C C C C C C T C C
28 chr28_16089851 0 16089851 C C C C C C C C C C C C C C C T C C C C
28 chr28_16102736 0 16102736 A A A A A A A A A A A A A G A A A A A A
28 chr28_16104324 0 16104324 C C T T C C C C C C C C C C C C C C C C
28 chr28_16106529 0 16106529 T T T T T T T T C C C C T T T T T T T T
28 chr28_16109357 0 16109357 G G G G G G G G G G G G A G G G G G G G
28 chr28_16137315 0 16137315 T T C C C C C C C C C C C C C C C C T T
28 chr28_16137670 0 16137670 G G G G G G G G A A G G G G G G G G G G
28 chr28_16138705 0 16138705 G G G G G G G G A A G G G G G G G G G G
28 chr28_16144039 0 16144039 C C C C C C C C G G C C C C C C C C C C
28 chr28_16144611 0 16144611 T T G T T T T T T T T T T T T T T T T T
28 chr28_16147722 0 16147722 T T T T T T T T G G G G T T T T T T T T
28 chr28_16152041 0 16152041 A A C C A A A A A A A A A A A A A A A A
28 chr28_16153150 0 16153150 A A A A A A C C A A A A A A A A A A A A
28 chr28_16158768 0 16158768 C T C C C C C C C C C C C C C C C C C C
28 chr28_16159545 0 16159545 C C C C C C C C A A A A A A A A A A C C
28 chr28_16179781 0 16179781 G G G G A A G G G G G G G G G G G G G G
28 chr28_16185463 0 16185463 G G G G G G G G A G G G G G G G G G G G
28 chr28_16196032 0 16196032 G G A A A A G G A A A A A A A A A A G G
28 chr28_16209026 0 16209026 G G G G G G G G G G A A G G G G G G G G
28 chr28_16212384 0 16212384 G G A G G G G G G G G G G G G G G G G G
28 chr28_16214597 0 16214597 G G G G A G G G G G G G G G G G G G G G
28 chr28_16218324 0 16218324 A A A A A A A A G G G G A A A A A A A A
28 chr28_16218637 0 16218637 G G G G G G G G G G G G C G G G G G G G
28 chr28_16224963 0 16224963 A A A A A A A A A A A A A A G G A A A A
28 chr28_16234340 0 16234340 C C C C C C T T C C C C C C C C C C C C
28 chr28_16235725 0 16235725 C C C C C T C C C C C C C C C C T T C C
28 chr28_16237334 0 16237334 C C C C C C C C C C C C C C T T C C C C
28 chr28_16274517 0 16274517 G G G G G G G G G G G G G G A A G G G G
28 chr28_16277117 0 16277117 G G G G G G G G G G G G A A G G G G G G
28 chr28_16283116 0 16283116 A A A A A A A A A A A A A A A A G G A A
28 chr28_16284775 0 16284775 T T T T T T T T G G G G T T T T T T T T
28 chr28_16286974 0 16286974 G G G G G G G G G G G G G G G G G T G G
28 chr28_16288205 0 16288205 G G G G A G G G G G G G G G G G G G G G
28 chr28_16310569 0 16310569 G G G G G G G G G G G G A G G G G G G G
28 chr28_16314439 0 16314439 T T C C C C T T C C C C C C C C C C T T
28 chr28_16319890 0 16319890 T T T T G T T T T T T T T T T T T T T T
28 chr28_16326861 0 16326861 G G G G G G G G G T T T G G G G G G G G
28 chr28_16330468 0 16330468 C C C C C C C C C C C C C C C C T T C C
28 chr28_16331615 0 16331615 C C C C C C C C G G G G C C C C C C C C
28 chr28_16334332 0 16334332 T T T T T T T T T T T T T T C T T T T T
28 chr28_16335998 0 16335998 G G G G G G G G A G G G G G G G G G G G
28 chr28_16366810 0 16366810 A A A A A A A A A A A A A G A A A A A A
28 chr28_16367699 0 16367699 C C C C C C C C C T T T C C C C C C C C
28 chr28_16381758 0 16381758 A A A A A A A A A A A A A A G G A A A A
28 chr28_16397545 0 16397545 G G A A A G G G G G G G G G G G G G G G
28 chr28_16398101 0 16398101 C C C C C C C C C C C C C C T T C C C C
28 chr28_16406997 0 16406997 G G G G G G G G C C C C G G G G G G G G
28 chr28_16408999 0 16408999 C C C C C C C C C T C C C C C C C C C C
28 chr28_16411224 0 16411224 G G G G G G G G G G G G A G G G G G G G
28 chr28_16412202 0 16412202 A A A C A A A A A A A A A A A A A A A A
28 chr28_16413785 0 16413785 C C C C C C C C C C C C C T C C C C C C
28 chr28_16419027 0 16419027 A A A A A A A A A A A A A C A A A A A A
28 chr28_16431421 0 16431421 C C C C T T C C T T T T T T T T T T C C
28 chr28_16431463 0 16431463 T T G G G G G G G G G G G G G G G G G G
28 chr28_16436517 0 16436517 C C C C C C T T C C C C C C C C C C C C
28 chr28_16442270 0 16442270 C C C C C C C C C C C C C T C C C C C C
28 chr28_16442710 0 16442710 A A A A A A A A A A A A A A T T A A A A
28 chr28_16444296 0 16444296 G G G G G G G G A G A A G G G G G G G G
28 chr28_16447960 0 16447960 C C C C C C C C C T C C C C C C C C C C
28 chr28_16449353 0 16449353 G G G G G G G G G G G G G G A A G G G G
28 chr28_16450387 0 16450387 G G G G G G G G G G A A G G G G G G G G
28 chr28_16466673 0 16466673 C C C C C C C C T T T T C C C C C C C C
28 chr28_16472984 0 16472984 C C C C C C C C G G G G C C C C C C C C
28 chr28_16484026 0 16484026 C C C G C C C C C C C C C C C C C C C C
28 chr28_16487755 0 16487755 A A A A A A A A T T T T A A A A A A A A
28 chr28_16490022 0 16490022 T T T T T T T T C C C C T T T T T T T T
28 chr28_16492376 0 16492376 C C C C C C C C G G G G C C C C C C C C
28 chr28_16498470 0 16498470 T T C C C C C C C C C C C C C C C C T T
28 chr28_16499139 0 16499139 T T T T T T T T T T A A T T T T T T T T
28 chr28_16505623 0 16505623 G G G G G G G G T T T T G G G G G G G G
28 chr28_16520204 0 16520204 T T T T T T T T G T G G T T T T T T T T
28 chr28_16527982 0 16527982 A A A A A A A A G G G G A A A A A A A A
28 chr28_16551894 0 16551894 C C C C C C C C T T T T C C C C C C C C
28 chr28_16552268 0 16552268 G G G G G G G G G G A A G G G G G G G G
28 chr28_16552347 0 16552347 C C C T C C C C C C C C C C C C C C C C
28 chr28_16553385 0 16553385 A A A G G G A A A A A A A A A A A A A A
28 chr28_16561768 0 16561768 G G G G G G G G G G G G G G G G G T G G
28 chr28_16567295 0 16567295 A A A A A A A A A A A A A A A A G G A A
28 chr28_16568771 0 16568771 A A A G G G A A A A A A A A A A A A A A
28 chr28_16584656 0 16584656 C C C C C G C C C C C C C C C C C C C C
28 chr28_16592306 0 16592306 C C C C C C C C T T C C C C C C C C C C
28 chr28_16592422 0 16592422 G G G G G G G G G G G G A A G G G G G G
28 chr28_16592857 0 16592857 T T T T T T T T C C C C T T T T T T T T
28 chr28_16598608 0 16598608 A A A A A A A A A A A A A T A A A A A A
28 chr28_16598848 0 16598848 C C C C C C C C C C C C C T C C C C C C
28 chr28_16609064 0 16609064 G G G G G G G G G G G G G G A A G G G G
28 chr28_16621168 0 16621168 G G G G G G G G A A A A G G G G G G G G
28 chr28_16629981 0 16629981 T T T T T T T T T T T T T T C C T T T T
28 chr28_16664092 0 16664092 G G G G G G G G A A A A A G G G G G G G
28 chr28_16668748 0 16668748 C C C C C G C C C C C C C C C C C C C C
28 chr28_16670374 0 16670374 A A A A A A A A A A A A A G G G A A A A
28 chr28_16670471 0 16670471 A A A A A A A A A A A A A G A A A A A A
28 chr28_16672834 0 16672834 G G G G G G G G A A A A G G G G G G G G
28 chr28_16678536 0 16678536 G G G G A A G G G G G G G G G G G G G G
28 chr28_16682329 0 16682329 T T T T T T T T T T T T T T T T G G T T
28 chr28_16684237 0 16684237 A A A A A T A A A A A A A A A A A A A A
28 chr28_16691613 0 16691613 T T T T C T T T T T T T T T T T T T T T
28 chr28_16693336 0 16693336 A A A A A A A A G G G G A A A A A A A A
28 chr28_16696070 0 16696070 T T T T T T T T T T T T C T T T T T T T
28 chr28_16700560 0 16700560 A A A A A A A A A A A A A T A A A A A A
28 chr28_16702409 0 16702409 C G G G G G G G G G G G G G G G G G G G
28 chr28_16719366 0 16719366 A A A A A A A A A C A A A A A A A A A A
28 chr28_16722554 0 16722554 C C C C C C C C C C C C C C C C C T C C
28 chr28_16722629 0 16722629 T T T T T T T T C C C C T T T T T T T T
28 chr28_16743371 0 16743371 G G G G G G G G G G A A G G G G G G G G
28 chr28_16745383 0 16745383 G G G G G G G G A A A A G G G G G G G G
28 chr28_16757000 0 16757000 T T T T T T T T T T T T C T T T T T T T
28 chr28_16771268 0 16771268 G G G G G G G G A A A A G G G G G G G G
28 chr28_16772455 0 16772455 A A A A A A A A G G G G A A A A A A A A
28 chr28_16772996 0 16772996 T T T T T T T T T T T T T T T T C C T T
28 chr28_16780557 0 16780557 G G G G G G G G G G G G G G G G G T G G
28 chr28_16785477 0 16785477 C C C C C T C C C C C C C C C C C C C C
28 chr28_16804259 0 16804259 T T T T T T T T C C C C T T T T T T T T
28 chr28_16805310 0 16805310 A A A A A A A A A A A A A G A A A A A A
28 chr28_16806859 0 16806859 C T C C C C C C C C C C C C C C C C C C
28 chr28_16807655 0 16807655 T T C C C T T T T T T T T T T T T T T T
28 chr28_16813448 0 16813448 C C C C C C C C A A A A C C C C C C C C
28 chr28_16820816 0 16820816 C C C C C C C C C T C C C C C C C C C C
28 chr28_16821800 0 16821800 C C C C C C C C C C C C C C C T C C C C
28 chr28_16834268 0 16834268 G G G G A G G G G G G G G G G G G G A A
28 chr28_16851171 0 16851171 A A A A A A A A A A A A A A A A A G A A
28 chr28_16856282 0 16856282 G G G G A A G G G G G G A A A A A A G G
28 chr28_16860317 0 16860317 A A A A A A A A T T T T A A A A A A A A
28 chr28_16868725 0 16868725 T T T T T T T T A A A A T T T T T T T T
28 chr28_16874052 0 16874052 G G G G A G G G G G G G G G G G G G G G
28 chr28_16874548 0 16874548 C C C C C C C C C C C C T T T T T T C C
28 chr28_16877179 0 16877179 C C G G C C C C C C C C C C C C C C C C
28 chr28_16878400 0 16878400 G G G G G G G G G G G G G G G G A A G G
28 chr28_16879584 0 16879584 A A A A A A A A A A A A A G A A G G A A
28 chr28_16880340 0 16880340 G G G G A G G G G G G G G G G G G G G G
28 chr28_16880403 0 16880403 C C C C C T C C C C C C T T T T T T C C
28 chr28_16883762 0 16883762 C C C C C C C C C C C C C C T T C C C C
28 chr28_16889377 0 16889377 T T T T T T T T C C C C T T T T T T T T
28 chr28_16889400 0 16889400 T T T T T T T T T T T T T T G G T T T T
28 chr28_16891039 0 16891039 G G G G G T G G G G G G G G G G G G G G
28 chr28_16897199 0 16897199 C C C C C C C C C C C C C T C C C C C C
28 chr28_16897257 0 16897257 T T T T C T T T T T T T T T T T T T T T
28 chr28_16906168 0 16906168 A G G G G G G G G G G G G G G G G G G G
28 chr28_16913596 0 16913596 A A A G A A A A A A A A A A A A A A A A
28 chr28_16917339 0 16917339 C C C C C C C C A A C C C C C C C C C C
28 chr28_16919426 0 16919426 G G G G G G G G G G G G G G A G G G G G
28 chr28_16934947 0 16934947 A A T T T T A A A A A A A A A A A A A A
28 chr28_16940071 0 16940071 G G G G G G G G T T T T G G G G G G G G
28 chr28_16955720 0 16955720 A A A A A A A A A A A A A A A A A C A A
28 chr28_16969059 0 16969059 C C C C C C T T C C C C C C C C C C C C
28 chr28_16970611 0 16970611 G G A G A A G G G G G G G G G G G G G G
28 chr28_16970653 0 16970653 G G G G G G G G G G G G G G A G G G G G
28 chr28_16974866 0 16974866 C C C C C C C C C C C C A C C C C C C C
28 chr28_16992430 0 16992430 T T C C C C T T C C C C C C C C C C T T
28 chr28_16997993 0 16997993 A A A A A A A A A A A A A C A A A A A A
28 chr28_17004629 0 17004629 C C C C C C C C A A A A C C C C C C C C
28 chr28_17009756 0 17009756 G G G G G G G G G G G G C C G G G G G G
28 chr28_17011710 0 17011710 C C T T T T T T T T T T T T T T T T C C
28 chr28_17026712 0 17026712 C C C C C C C C C C T T C C C C C C C C
28 chr28_17029940 0 17029940 C C C C C C C C C C C C C C C C A C C C
28 chr28_17044903 0 17044903 G G G G G G G G C C G G G G G G G G G G
28 chr28_17061155 0 17061155 C C C C C C C C T T C C C C C C C C C C
28 chr28_17065969 0 17065969 T T T T T T T T T T T T T T T T C C T T
28 chr28_17090394 0 17090394 A A A G A A A A A A A A A A A A A A A A
28 chr28_17090876 0 17090876 T T T T T T T T T T T T T T G T T T T T
28 chr28_17091197 0 17091197 G G G G G G G G G G T T G G G G G G G G
28 chr28_17094462 0 17094462 G G G G G G G G C C G G C G G G G G G G
28 chr28_17096610 0 17096610 A A A A A A A A A A A A A A C C A A A A
28 chr28_17106276 0 17106276 G G G G G G G G G G G G A G G G G G G G
28 chr28_17106993 0 17106993 G G G G G G G G A A A A G G G G G G G G
28 chr28_17109238 0 17109238 C C C C C C C C A A A A C C C C C C C C
28 chr28_17115836 0 17115836 G G G G G G G G G G G G G G A A G G G G
28 chr28_17117110 0 17117110 G G G G G G G G G G G G C G G G G G G G
28 chr28_17125706 0 17125706 C C C C C C C C C C C C C C C C C T C C
28 chr28_17125939 0 17125939 C C C C C G C C C C C C C C C C C C C C
28 chr28_17127151 0 17127151 A A A A A A A A A A A A A G A A A A A A
28 chr28_17128438 0 17128438 G G G G A G G G G G G G G G G G G G G G
28 chr28_17132703 0 17132703 C C C C C C C C C C C C C C C C A C C C
28 chr28_17138508 0 17138508 T T T T T T T T T T T T T T A T T T T T
28 chr28_17144292 0 17144292 T T C C C C T T C C C C C C C C C C T T
28 chr28_17150086 0 17150086 T T T T C T T T T T T T T T T T T T T T
28 chr28_17150356 0 17150356 C C C C C C C C C C C C A C C C C C C C
28 chr28_17158194 0 17158194 G G G G G G G G C C C C G G G G G G G G
28 chr28_17159123 0 17159123 G G G G A G G G G G G G G G G G G G G G
28 chr28_17163802 0 17163802 T T T T T T T T T T T T T T T T C C T T
28 chr28_17172066 0 17172066 G G G G G G G G A A A A G G G G G G G G
28 chr28_17177918 0 17177918 C C C C C C C C T T T T C C C C C C C C
28 chr28_17187101 0 17187101 C C C C C C C C C C C C C C T T C C C C
28 chr28_17188417 0 17188417 C C C C C C C C C C C C C C C C A C C C
28 chr28_17191687 0 17191687 T T T T T T T T T T T T C T T T T T T T
28 chr28_17194319 0 17194319 G G G G G G G G A A A A G G G G G G G G
28 chr28_17194935 0 17194935 G G G G G G T T G G G G G G G G G G G G
28 chr28_17197671 0 17197671 C C C C C C C C T T T T C C C C C C C C
28 chr28_17198718 0 17198718 C C C C C C C C T T T T C C C C C C C C
28 chr28_17199615 0 17199615 G G G G G G G G G G G G A G G G G G G G
28 chr28_17204610 0 17204610 G G A A G G G G G G G G G G G G G G G G
28 chr28_17204736 0 17204736 G G G G G G G G C C C C G G G G G G G G
28 chr28_17211076 0 17211076 G G G G G G G G G G G G A G G G G G G G
28 chr28_17221384 0 17221384 T T T T T T T T T T T T C T T T T T T T
28 chr28_17225962 0 17225962 G G G G G G G G A A A A G G G G G G G G
28 chr28_17229890 0 17229890 C C C C C G C C C C C C C C C C C C C C
28 chr28_17231842 0 17231842 C C C C C C C C C C C C C T C C C C C C
28 chr28_17236781 0 17236781 T T T T T T T T T T T T T T A A T T T T
28 chr28_17242039 0 17242039 G G G G A G G G G G G G G G G G G G G G
28 chr28_17248709 0 17248709 G G G G A G G G G G G G G G G G G G G G
28 chr28_17248817 0 17248817 T T T T T T T T T T G G T T T T T T T T
28 chr28_17249055 0 17249055 G G G G G G G G G G G G G G G G A G G G
28 chr28_17255543 0 17255543 T T T T T T G G T T T T T T T T T T T T
28 chr28_17261758 0 17261758 G G G G G G G G A G G G G G G G G G G G
28 chr28_17262643 0 17262643 T T T T T T T T C C C C T T T T T T T T
28 chr28_17263008 0 17263008 C C C C C C C C C T C C C C C C C C C C
28 chr28_17263820 0 17263820 G G G G G G G G G G G G G G A G G G G G
28 chr28_17265769 0 17265769 G G G G G G G G G G G G G G G G A A G G
28 chr28_17266551 0 17266551 T T C C C C T T T T T T T T T T T T T T
28 chr28_17271186 0 17271186 T T T T T T T T G G G G T T T T T T T T
28 chr28_17271975 0 17271975 A A A A A A A A A A C C A A A A A A A A
28 chr28_17272501 0 17272501 A A A A A A A A C C C C A A A A A A A A
28 chr28_17288371 0 17288371 G G G G G G G G G G G G G G G G A A G G
28 chr28_17293834 0 17293834 A A A A A A A A A G A A A A A A A A A A
28 chr28_17302498 0 17302498 G G A A A G G G G G G G G G G G G G G G
28 chr28_17304829 0 17304829 C C C C C C C C C C C C C C C C C G C C
28 chr28_17304837 0 17304837 T T T T T T T T T T T T C T T T T T T T
28 chr28_17307767 0 17307767 T T C C C C T T C C C C T T T T T T T T
28 chr28_17311095 0 17311095 T T T T T T T T C C C C T T T T T T T T
28 chr28_17316132 0 17316132 G G G G A G G G G G G G G G G G G G G G
28 chr28_17320364 0 17320364 T T T T T T T T C C C C T T T T T T T T
28 chr28_17330194 0 17330194 C C C T C C C C C C C C C C C C C C C C
28 chr28_17351858 0 17351858 C C C C T T C C C C C C C C C C C C C C
28 chr28_17355862 0 17355862 T T T T T T T T T T T T T T C T T T T T
28 chr28_17360387 0 17360387 G G G G G T G G G G G G G G G G G G G G
28 chr28_17360568 0 17360568 C C C C C C C C T T T T C C C C C C C C
28 chr28_17363951 0 17363951 C C C C A C C C A A A A C C C C C C C C
28 chr28_17367034 0 17367034 T T T T T T T T T T T T T T C C T T T T
28 chr28_17371626 0 17371626 G G G G G G G G A G G G G G G G G G G G
28 chr28_17374493 0 17374493 C C C C C C C C C C C C C C C C A A C C
28 chr28_17381347 0 17381347 T T C C C T T T T T T T T T T T T T T T
28 chr28_17381899 0 17381899 G G G G G G G G G G G G A G G G G G G G
28 chr28_17396036 0 17396036 A A A A A A A A A A A A A A A C A A A A
28 chr28_17398715 0 17398715 T T T T C T T T T T T T T T T T T T T T
28 chr28_17408163 0 17408163 A A G G G G A A A A A A A A A A A A A A
28 chr28_17413434 0 17413434 C C C C C C C C C C C C T T C C C C C C
28 chr28_17419591 0 17419591 T T T T T T T T T T T T T T T T C C T T
28 chr28_17420780 0 17420780 A A A A A A A A G G G G A A A A A A A A
28 chr28_17423098 0 17423098 G G G G G G G G G G G G G G G G G T G G
28 chr28_17432175 0 17432175 C C C C C C C C T T T T C C C C C C C C
28 chr28_17433480 0 17433480 C C G G G G C C G G G G C C C C C C C C
28 chr28_17440778 0 17440778 G G G G G G G G G T T T G G G G G G G G
28 chr28_17440786 0 17440786 C C C T T T C C C C C C C C C C C C C C
28 chr28_17441557 0 17441557 T T T T T T T T C C C C T T T T T T T T
28 chr28_17442749 0 17442749 T T T T T T T T C C C C T T T T T T T T
28 chr28_17444685 0 17444685 G G G T G G G G G G G G G G G G G G G G
28 chr28_17451208 0 17451208 T T T T T T C C T T T T T T T T T T T T
28 chr28_17459280 0 17459280 T T T T T T T T T T T T T T C C T T T T
28 chr28_17461352 0 17461352 G T G G G G G G G G G G G G G G G G T T
28 chr28_17469161 0 17469161 C C C C C C C C T T T T C C C C C C C C
28 chr28_17470437 0 17470437 C C C C C C C C C C C C C C C C C G C C
28 chr28_17476340 0 17476340 C G G G G G G G G G G G G G G G G G G G
28 chr28_17483450 0 17483450 C C C C C C C C C C C C G G C C C C C C
28 chr28_17490069 0 17490069 C C C C C C C C C C C C T T C C C C C C
28 chr28_17514215 0 17514215 C C C C C C C C A C A A C C C C C C C C
28 chr28_17526408 0 17526408 T T T T T T T T C C C C T T T T T T T T
28 chr28_17528241 0 17528241 C C C C C C C C C C C C C C C C C G C C
28 chr28_17533129 0 17533129 G G G G G G G G A A A A G G G G G G G G
28 chr28_17534026 0 17534026 G G G G G G T T G G G G G G G G G G G G
28 chr28_17557327 0 17557327 G G G G G G G G G G G G A G G G G G G G
28 chr28_17558232 0 17558232 A A A A A A A A A A A A A G A A A A A A
28 chr28_17568762 0 17568762 A A G G G G G G G G G G G G G G G G A A
28 chr28_17574464 0 17574464 G G G G G G G G G G G G G G C C G G G G
28 chr28_17575106 0 17575106 G G G G G G A A G G G G G G G G G G G G
28 chr28_17579209 0 17579209 G G G G G G G G A G G G G G G G G G G G
28 chr28_17582299 0 17582299 G G G G A G G G G G G G G G G G G G G G
28 chr28_17586600 0 17586600 T T T T T T T T C C C C T T T T T T T T
28 chr28_17591479 0 17591479 T T T T T T T T T T G G T T T T T T T T
28 chr28_17597576 0 17597576 G G G G G G G G G G G G G G G G T T G G
28 chr28_17598371 0 17598371 G G G G G G G G A G A A G G G G G G G G
28 chr28_17601340 0 17601340 C T T T T T T T T T T T T T T T T T T T
28 chr28_17609416 0 17609416 T T G G T T T T T T T T T T T T T T T T
28 chr28_17616257 0 17616257 A A A A A A A A G G G G A A A A A A A A
28 chr28_17619118 0 17619118 A A A A A A A A A A A A A G A A A A A A
28 chr28_17630924 0 17630924 T T T T T T T T G G G G T T T T T T T T
28 chr28_17634853 0 17634853 C C C C C C C C C C C C C G C C C C C C
28 chr28_17647719 0 17647719 C C C C C C C C C C T T C C C C C C C C
28 chr28_17647901 0 17647901 G G G G G G G G G G G G G G A G G G G G
28 chr28_17648136 0 17648136 T T T T T T T T C C C C T T T T T T T T
28 chr28_17654697 0 17654697 A A G G G G G G G G G G G G G G G G A A
28 chr28_17656108 0 17656108 C C T T T T C C C C C C C C C C C C C C
28 chr28_17658511 0 17658511 C T T T T T T T T T T T T T T T T T T T
28 chr28_17680806 0 17680806 T T T T A T T T T T T T T T T T T T T T
28 chr28_17686015 0 17686015 C C C C C C C C T T T T C C C C C C C C
28 chr28_17687386 0 17687386 C C C C C C C C C C C C C T C C C C C C
28 chr28_17687833 0 17687833 T T T T T T A A T T T T T T T T T T T T
28 chr28_17688459 0 17688459 C T T T T T T T T T T T T T T T T T T T
28 chr28_17690409 0 17690409 A A A A A A A A G G G G A A A A A A A A
28 chr28_17692514 0 17692514 A G G G G G G G G G G G G G G G G G A A
28 chr28_17698880 0 17698880 T T T T T T T T C T T T T T T T T T T T
28 chr28_17705054 0 17705054 G G G G A G G G G G G G G G G G G G G G
28 chr28_17712356 0 17712356 A C C C C C A A C C C C C C C C C C A A
28 chr28_17717132 0 17717132 G G G G G G G G G G G G C G G G G G G G
28 chr28_17717367 0 17717367 T T T T T T T T T T T T T T T T C C T T
28 chr28_17723527 0 17723527 T T T T T T T T T T T T T T C T T T T T
28 chr28_17728438 0 17728438 G G G G C G G G G G G G G G G G G G G G
28 chr28_17751350 0 17751350 G G G G G G G G A A A A G G G G G G G G
28 chr28_17757320 0 17757320 C C C C C C C C T T T T C C C C C C C C
28 chr28_17760107 0 17760107 T T T T C C T T T T T T T T T T T T T T
28 chr28_17760777 0 17760777 C C C C C C C C C C C C C C C C T T C C
28 chr28_17774017 0 17774017 G G G G G G G G G G G G G G A A G G G G
28 chr28_17776716 0 17776716 A A A A A A A A A A A A C C C C C C A A
28 chr28_17779660 0 17779660 G G G G G G G G A G G G G G G G G G G G
28 chr28_17779867 0 17779867 C C C C C C C C C C C C C C C C A A C C
28 chr28_17782031 0 17782031 G G G G G G G G G G G G A G G G G G G G
28 chr28_17794749 0 17794749 C C C C C C C C T T T T C C C T C C C C
28 chr28_17805874 0 17805874 A A G G G G A A A A A A A A A A A A A A
28 chr28_17806053 0 17806053 C C C C C C G G C C C C C C C C C C C C
28 chr28_17813660 0 17813660 T T G G G T T T T T T T T T T T T T T T
28 chr28_17819838 0 17819838 T T C C C C T T T T T T T T T T T T T T
28 chr28_17821502 0 17821502 G G G G G G G G A A A A G G G G G G G G
28 chr28_17822501 0 17822501 C C C C C T C C C C C C C C C C C C C C
28 chr28_17823971 0 17823971 T T T T A T T T T T T T T T T T T T T T
28 chr28_17827173 0 17827173 T T T T T T T T T T T T T T T T G G T T
28 chr28_17830131 0 17830131 A A A G A G A A A A A A A A A A A A A A
28 chr28_17832483 0 17832483 A A A A A A A A T T T T A A A A A A A A
28 chr28_17836243 0 17836243 G G G G G G G G G G A G A G G G G G G G
28 chr28_17843348 0 17843348 G G G G G G G G G G G G G G G G A A G G
28 chr28_17852180 0 17852180 C C C C C C C C C C C G C C C C C C C C
28 chr28_17854350 0 17854350 G G G G G G G G A A A A G G G G G G G G
28 chr28_17858261 0 17858261 C C C C C C C C C C C C C T C C C C C C
28 chr28_17863886 0 17863886 C C C C C C C C C C C C C C T T C C C C
28 chr28_17871636 0 17871636 C C C C C C C C T T T T C C C C C C C C
28 chr28_17881249 0 17881249 G G G G G G G G A A A A G G G G G G G G
28 chr28_17896925 0 17896925 C C T T C T C C C C C C C C C C C C C C
28 chr28_17900384 0 17900384 T T T T T T T T T T T T T T A T T T T T
28 chr28_17901210 0 17901210 G G G G G G G G G G C G G G G G G G G G
28 chr28_17909043 0 17909043 G G G G G G G G G G G G G G G G C C G G
28 chr28_17911840 0 17911840 A A A A A A A A A A A A A A G G A A A A
28 chr28_17914853 0 17914853 G G G G G G G G A A A A G G G G G G G G
28 chr28_17926409 0 17926409 A A A A A A A A A G A A A A A A A A A A
28 chr28_17926983 0 17926983 T T C T C C T T T T T T T T T T T T T T
28 chr28_17932897 0 17932897 A A A A A A A A A A A A A G A A A A A A
28 chr28_17935498 0 17935498 A A A A A A A A G G G G A A A A A A A A
28 chr28_17937089 0 17937089 A A A A A A A A G G G G A A A A A A A A
28 chr28_17938707 0 17938707 G G G G G G G G A A A A G G G G G G G G
28 chr28_17952030 0 17952030 T T T T C T T T T T T T T T T T T T T T
28 chr28_17958070 0 17958070 A A A A A A A A G G G G A A A A A A A A
28 chr28_17959547 0 17959547 T T T T T T T T T T T T T T T T G G T T
28 chr28_17967327 0 17967327 T T T T T T T T T T T T T T T T C C T T
28 chr28_17972240 0 17972240 G G A A A A G G G G G G G G G G G G G G
28 chr28_17975473 0 17975473 T T C C C C T T C C C C C C T T C C T T
28 chr28_17976074 0 17976074 A A G G G G A A G G G G G G G G G G A A
28 chr28_17979485 0 17979485 A G A A A A A A A A A A A A A A A A A A
28 chr28_17981364 0 17981364 A C C C C C A A C C C C C C C C C C C C
28 chr28_17985423 0 17985423 T T T T T T T T C C C C T T T T T T T T
28 chr28_17990547 0 17990547 A A G G G G A A G G G G G G G G G G A A
28 chr28_17996316 0 17996316 T T T T T T T T T T T T T T C C T T T T
28 chr28_17997425 0 17997425 A A T T T T A A T T T T T T T T T T A A
28 chr28_18005718 0 18005718 C C C C C C C C C C C C C C T T C C C C
28 chr28_18007510 0 18007510 G G G G G G G G C C C C G G G G G G G G
28 chr28_18009356 0 18009356 C T C C C C T T C C C C C C C C C C T T
28 chr28_18013473 0 18013473 A A A A A A A A A G A A A A A A A A A A
28 chr28_18016955 0 18016955 C C C C C C C C C C C C C T C C C C C C
28 chr28_18025190 0 18025190 G G A A G G G G G G G G G G G G G G G G
28 chr28_18027553 0 18027553 C C C C C C C C C C C C C C C C T T C C
28 chr28_18028628 0 18028628 G G G G G G G G T T G G G G G G G G G G
28 chr28_18034600 0 18034600 A A A A A A A A G G G G A A A A A A A A
28 chr28_18046732 0 18046732 A A G G A A A A A A A A A A A A A A A A
28 chr28_18047141 0 18047141 A A A A A A A A A A A A A A A A T T A A
28 chr28_18047214 0 18047214 T T T T T T T T G T T T T T T T T T T T
28 chr28_18051181 0 18051181 A A A A A A A A A A A A G G A A A A A A
28 chr28_18056796 0 18056796 T T C C C C T T T T T T T T T T T T T T
28 chr28_18063854 0 18063854 A A G G G G A A A A A A A A A A A A A A
28 chr28_18072036 0 18072036 T T T T T T T T G G G G T T T T T T T T
28 chr28_18079038 0 18079038 G G G G G G G G A A A A G G G G G G G G
28 chr28_18079721 0 18079721 C C C C C C C C C C C C C T C C C C C C
28 chr28_18080800 0 18080800 T T T T T T T T T T C C T T T T T T T T
28 chr28_18082192 0 18082192 A A A A A A A A A G A A A A A A A A A A
28 chr28_18096121 0 18096121 G T T T T T G G T T T T T T T T T T G G
28 chr28_18106287 0 18106287 G G G G G G G G G G A A G G G G G G G G
28 chr28_18112128 0 18112128 T T T T T T T T A T T T T T T T T T T T
28 chr28_18117931 0 18117931 C C C C C C C C C C C C A C C C C C C C
28 chr28_18122789 0 18122789 A A A A A A A A A A A A G G A A A A A A
28 chr28_18123065 0 18123065 C C C C C C C C C T C C C C C C C C C C
28 chr28_18123422 0 18123422 G G G G G G G G G G A A G G G G G G G G
28 chr28_18126740 0 18126740 G G G G G G G G G G G G G G G G A G G G
28 chr28_18129106 0 18129106 T T T T T T T T C C C C T T T T T T T T
28 chr28_18135030 0 18135030 C C C C C C C C T T T T C T C C C T C C
28 chr28_18135116 0 18135116 C C C C C C C C A A A A C C C C C C C C
28 chr28_18135268 0 18135268 T T T T T T T T G G G G T T T T T T T T
28 chr28_18136438 0 18136438 T T C C C T T T T T T T T T T T T T T T
28 chr28_18138126 0 18138126 C C C C C C C C C C C C C C C T C C C C
28 chr28_18140591 0 18140591 G G G G G G G G G G G G G G A G G G G G
28 chr28_18148788 0 18148788 T T C C C C T T C C C C C C C C C C T T
28 chr28_18152315 0 18152315 C C C C A C C C C C C C C C C C C C C C
28 chr28_18159096 0 18159096 G G G G G G G G G G G G G G A A G G G G
28 chr28_18159565 0 18159565 C C C C C C C C C T C C C C C C C C C C
28 chr28_18162419 0 18162419 C C C C C C C C C T C C C C C C C C C C
28 chr28_18167662 0 18167662 T T T T T T T T T T T T T T T T G T T T
28 chr28_18168053 0 18168053 A A A A A A A A A A A A A A A A A C A A
28 chr28_18170800 0 18170800 G G G G G G G G C G G G G G G G G G G G
28 chr28_18175441 0 18175441 A A A A A A A A A G A A A A A A A A A A
28 chr28_18176815 0 18176815 A A A A A A A A A A A A A A A A G G A A
28 chr28_18188906 0 18188906 A A A A A A A A A A A A A A G G A A A A
28 chr28_18192970 0 18192970 C C C C C T C C C C C C C C C C C C C C
28 chr28_18197582 0 18197582 G G G G A A G G G G G G A A A A A A G G
28 chr28_18204543 0 18204543 G G G G G G G G G G G G G G G G C C G G
28 chr28_18205786 0 18205786 A A A A A A A A G G G G A A A A A A A A
28 chr28_18206446 0 18206446 G G G G G G G G G T G G G G G G G G G G
28 chr28_18225923 0 18225923 G G G G A A G G G G G G G G G G G G G G
28 chr28_18234240 0 18234240 C C C C C T C C C C C C C C C C C C C C
28 chr28_18235990 0 18235990 C C C C C T C C C C C C C C C C C C C C
28 chr28_18240770 0 18240770 T T A T A T T T T T T T T T T T T T T T
28 chr28_18243415 0 18243415 A A A A A A A A G G A A A A A A A A A A
28 chr28_18245269 0 18245269 T T C C T T T T T T T T T T T T T T T T
28 chr28_18254229 0 18254229 C C C C C C C C C C C C C C C C C T C C
28 chr28_18255808 0 18255808 C C C C C C C C G G G G C C C C C C C C
28 chr28_18272009 0 18272009 T T G T T T T T T T T T T T T T T T T T
28 chr28_18272835 0 18272835 T T C C C C T T C C C C C C C C C C T T
28 chr28_18273563 0 18273563 A A A A A A A A A A A A A A A A G G A A
28 chr28_18275068 0 18275068 A A A A A A A A G G A A A A A A A A A A
28 chr28_18277109 0 18277109 T T T T T T T T T T G G T T T T T T T T
28 chr28_18278104 0 18278104 T T C T T T T T T T T T T T T T T T T T
28 chr28_18280870 0 18280870 A A A A A A A A A A A A G G A A A A A A
28 chr28_18281111 0 18281111 C C C C C C C C T T T T C C C C C C C C
28 chr28_18284028 0 18284028 C C C C C C C C C C C C C T C C C C C C
28 chr28_18287179 0 18287179 C C C C C C C C T T C C C C C C C C C C
28 chr28_18288518 0 18288518 C C C C C C C C T T T T C C C C C C C C
28 chr28_18296996 0 18296996 C C C C C G C C C C C C C C C C C C C C
28 chr28_18299081 0 18299081 T T T T T T T T C C C C T T T T T T T T
28 chr28_18302533 0 18302533 C C C C C C C C C C C C C T C C C C C C
28 chr28_18303283 0 18303283 G G G G G G G G G G G G A A G G G G G G
28 chr28_18305869 0 18305869 G G A G G G G G G G G G G G G G G G G G
28 chr28_18327606 0 18327606 C C C C C T C C C C C C C C C C C C C C
28 chr28_18344186 0 18344186 G G G G G G G G G G G G G G G G A A G G
28 chr28_18352671 0 18352671 C C C C C C T T C C C C C C C C C C C C
28 chr28_18353741 0 18353741 C C C C C C C C C C C C C C C C C T C C
28 chr28_18355149 0 18355149 G G C C C C G G G G G G G G C C C C G G
28 chr28_18360967 0 18360967 G G G G G G G G G G G G G G G G A A G G
28 chr28_18369434 0 18369434 C C C C C C C C T T T T C C C C C C C C
28 chr28_18371380 0 18371380 G G G G G G G G G G A A G G G G G G G G
28 chr28_18386405 0 18386405 T T T T T T T T T T T T T T C T T T T T
28 chr28_18425957 0 18425957 A A A A A A A A A A A A A A A T A A A A
28 chr28_18436646 0 18436646 G G G G G G G G G G A A G G G G G G G G
28 chr28_18441466 0 18441466 C C C C C C C C T T T T C C C C C C C C
28 chr28_18447356 0 18447356 T T T T T T T T C C C C T T T T T T T T
28 chr28_18449170 0 18449170 T T T T T T T T C C C C T T T T T T T T
28 chr28_18469334 0 18469334 C C C C C C C C C C C C T T C C C C C C
28 chr28_18471130 0 18471130 C C C C C C C C C C C C C C C C T T C C
28 chr28_18473115 0 18473115 T T T T T T T T T T T T G G G G G G T T
28 chr28_18473673 0 18473673 G G G G G G G G T T T T T T T T T T G G
28 chr28_18478386 0 18478386 T T T T T T T T C C T T T T T T T T T T
28 chr28_18483419 0 18483419 G G G G G G G G G G G G G G A A G G G G
28 chr28_18500504 0 18500504 T T T T T T T T C C C C T T T T T T T T
28 chr28_18504532 0 18504532 C C C C C C C C T T T T C C C C C C C C
28 chr28_18505028 0 18505028 C C C C C C C C C C C C C C C C T T C C
28 chr28_18509230 0 18509230 A A A A A A A A A A A A A A A G A A A A
28 chr28_18510625 0 18510625 G G G G G G G G G G G G A G G G G G G G
28 chr28_18513129 0 18513129 T T T T T T T T T T T T A T T T T T T T
28 chr28_18520679 0 18520679 G G G G G G G G G G G G G G G G A G G G
28 chr28_18531140 0 18531140 A A A A A A A A A A A A A A A A A C A A
28 chr28_18532124 0 18532124 T T T T G G T T T T T T T T T T T T T T
28 chr28_18538408 0 18538408 A A A A A A A A A A A A A A G G A A A A
28 chr28_18540671 0 18540671 A A A A A A A A A A A A A G A A A A A A
28 chr28_18541608 0 18541608 C C C C C T C C C C C C C C C C C C C C
28 chr28_18545309 0 18545309 A A A A A G A A A A A A A A A A A A A A
28 chr28_18548734 0 18548734 G G A A A A G G A A A A A A A A A A G G
28 chr28_18551574 0 18551574 G G G G G G G G G G G G G T G G G G G G
28 chr28_18556558 0 18556558 G G A A G G G G G G G G G G G G G G G G
28 chr28_18557519 0 18557519 A G G G G G G G G G G G G G G G G G A A
28 chr28_18558175 0 18558175 G G G G G G G G G G G G A G G G G G G G
28 chr28_18562391 0 18562391 T T C T T T T T T T T T T T T T T T T T
28 chr28_18565461 0 18565461 A A G G G G G G G G G G G G A A G G A A
28 chr28_18566141 0 18566141 C C C C C C C C C C C C C C C C C G C C
28 chr28_18567544 0 18567544 T T C T T T T T T T T T T T T T T T T T
28 chr28_18568145 0 18568145 G G G G G G G G A A A A G G G G G G G G
28 chr28_18570681 0 18570681 A A A A A C A A A A A A A A A A A A A A
28 chr28_18571367 0 18571367 A A A A A A G G A A A A A A A A A A A A
28 chr28_18571906 0 18571906 A A A A A A G G A A A A A A A A A A A A
28 chr28_18573085 0 18573085 C C C C C C C C T T T T C C C C C C C C
28 chr28_18580362 0 18580362 C C C C C C C C C C C C C C C C T T C C
28 chr28_18582632 0 18582632 T T T T T T T T T T T T T T T T C C T T
28 chr28_18587748 0 18587748 A A A A A A A A A A A A A A A A A G A A
28 chr28_18588368 0 18588368 A A A A A A A A A A A A A G A A A A A A
28 chr28_18595301 0 18595301 C C C C C C C C C C C C C C C T C C C C
28 chr28_18597034 0 18597034 C T T T T T T T T T T T T T T T T T T T
28 chr28_18602761 0 18602761 A A A A A A A A G G G G A A A A A A A A
28 chr28_18603537 0 18603537 C C C C A C C C C C C C C C C C C C C C
28 chr28_18603828 0 18603828 A A A A A A A A G G G G A A A A A A A A
28 chr28_18610149 0 18610149 A A A A A A A A A A A A A C A A A A A A
28 chr28_18629284 0 18629284 A A A A A A A A A A A A A A A G A A A A
28 chr28_18632051 0 18632051 G G G G G G A A G G G G G G G G A G G G
28 chr28_18654702 0 18654702 G G G G A G G G G G G G G G G G G G G G
28 chr28_18654770 0 18654770 T T T T T T T T T T T T C T C C C C T T
28 chr28_18655714 0 18655714 C C C C C G C C C C C C C C C C C C C C
28 chr28_18656569 0 18656569 C C C T C C C C C C C C C C C C C C C C
28 chr28_18658755 0 18658755 C C C C C C C C C C C C C C C C C T C C
28 chr28_18659496 0 18659496 C C C C C C C C C C C C C C C C T T C C
28 chr28_18662808 0 18662808 C C C C C G C C C C C C C C C C C C C C
28 chr28_18667194 0 18667194 G G G G G G G G T T T T G G G G G G G G
28 chr28_18672374 0 18672374 T T A T T T T T T T T T T T T T T T T T
28 chr28_18678917 0 18678917 G G G G G G G G G G G G A G G G G G G G
28 chr28_18685927 0 18685927 C C C C C C C C C T C C C C C C C C C C
28 chr28_18687755 0 18687755 A G A A A A A A A A A A A A A A A A A A
28 chr28_18688420 0 18688420 T T T T T T T T T T T T C C C C T T T T
28 chr28_18688485 0 18688485 C C C C T T C C C C C C C C C C C C C C
28 chr28_18696325 0 18696325 C C C C C C C C T T T T C C C C C C C C
28 chr28_18697635 0 18697635 C C C C C C C C C C C C C C A C C C C C
28 chr28_18700961 0 18700961 T T T T T T T T C C T T T T T T T T T T
28 chr28_18702116 0 18702116 G G G G G G G G G G G G G G G G A A G G
28 chr28_18706770 0 18706770 A G G G G G G G G G G G G G G G G G G G
28 chr28_18711192 0 18711192 G G G G G G G G G G G G G G G G A A G G
28 chr28_18712946 0 18712946 G G G G G G G G G G G G A G G G G G G G
28 chr28_18716074 0 18716074 C C C C C C C C C C C C C C C C C T C C
28 chr28_18721165 0 18721165 C C T T C C C C C C C C C C C C C C C C
28 chr28_18734627 0 18734627 C C C C C C C C C C C C C C C C A C C C
28 chr28_18737688 0 18737688 G G G G G G G G T T T T G G G G G G G G
28 chr28_18738222 0 18738222 T T T T T T T T C C C C T T T T T T T T
28 chr28_18739852 0 18739852 C C C C C C C C T T T T C C C C C C T T
28 chr28_18744635 0 18744635 A A A A A A A A C C C C A A A A A A A A
28 chr28_18755388 0 18755388 T T C C C C T T T T T T T T T T T T T T
28 chr28_18761496 0 18761496 T T T T T T T T C C C C T T T T T T T T
28 chr28_18764944 0 18764944 C T T T T T T T T T T T T T T T T T C C
28 chr28_18773458 0 18773458 T T T T T T T T T T T T T T C T T T T T
28 chr28_18788572 0 18788572 G G G G G G G G A A A A G G G G G G G G
28 chr28_18790515 0 18790515 G G G G C G G G G G G G G G G G G G G G
28 chr28_18801248 0 18801248 A A A A A A A A C C C C A A A A A A A A
28 chr28_18802126 0 18802126 C C C C C C C C C C C C C C T T C C C C
28 chr28_18816237 0 18816237 G G G G G G G G G G G G G G A A G G G G
28 chr28_18821115 0 18821115 T T T T T T C C T T T T T T T T T T T T
28 chr28_18821217 0 18821217 C C C C C C C C C C C C C C T T C C C C
28 chr28_18831962 0 18831962 A A G G G G A A G G G G G G G G G G A A
28 chr28_18832316 0 18832316 G G G G G G G G G G G G G G G G A A G G
28 chr28_18846903 0 18846903 G G G G A G G G G G G G G G G G G G G G
28 chr28_18849865 0 18849865 C C T T T T C C C C C C T T T T T T C C
28 chr28_18850340 0 18850340 A A A A A A A A G G G G A A A A A A A A
28 chr28_18852186 0 18852186 T T T T T T T T T T T T T T C T T T T T
28 chr28_18884369 0 18884369 A A A A A A A A G G G G A A A A A A A A
28 chr28_18893891 0 18893891 C C C C C C C C C T C C C C C C C C C C
28 chr28_18900778 0 18900778 A A A A A A A A A G A A A A A A A A A A
28 chr28_18902304 0 18902304 G G G G G G G G A G G G G G G G G G G G
28 chr28_18903727 0 18903727 C C C C C C C C T T T T C C C C C C C C
28 chr28_18905087 0 18905087 C C C C C C C C C C C C C C G G C C C C
28 chr28_18907151 0 18907151 A A C C C C C C C C C C C C C C C C A A
28 chr28_18922005 0 18922005 T T T T T T T T C C C C T T T T T T T T
28 chr28_18923669 0 18923669 A A A A A A A A G G G G A A A A A A A A
28 chr28_18926713 0 18926713 C C C C C T C C C C C C C C C C C C C C
28 chr28_18927625 0 18927625 A A A A A A A A A A A A A A G G A A A A
28 chr28_18936496 0 18936496 T T T T T T T T C C C C T T T T T T T T
28 chr28_18936556 0 18936556 T T T T T T T T T T T T T T C C T T T T
28 chr28_18941937 0 18941937 G G G G G G G G A A A A G G G G G G G G
28 chr28_18953775 0 18953775 C C C C C C C C C C C C C C T T C C C C
28 chr28_18954256 0 18954256 G G G G A G G G G G G G G G G G G G G G
28 chr28_18965095 0 18965095 T T T T T T T T A A A A T T T T T T T T
28 chr28_18973997 0 18973997 A A A A A A A A G G G G A A A A A A A A
28 chr28_18974879 0 18974879 G G A A A A G G A A A A A A A A A A G G
28 chr28_18985416 0 18985416 A A A A A A A A G G G G A A A A A A A A
28 chr28_18988196 0 18988196 T T C C C C T T T T T T T T T T T T T T
28 chr28_18994580 0 18994580 A A A A A A A A A A A A A C A A A A A A
28 chr28_18998366 0 18998366 A A A A A A A A A A A A A A A A G G A A
28 chr28_18998521 0 18998521 C C C C C C C C C C C C C C C C T T C C
28 chr28_19000933 0 19000933 T T T T G T T T G G G G G G G G G G T T
28 chr28_19008850 0 19008850 A A A A A A A A A A C C A A A A A A A A
28 chr28_19012380 0 19012380 A A A A A A A A G G G G A A A A A A A A
28 chr28_19015043 0 19015043 A A A A A A A A G G G G A A A A A A A A
28 chr28_19028392 0 19028392 A A G G A A A A A G A A A A A A A A A A
28 chr28_19038989 0 19038989 A A A A A A A A G G G G A A A A A A A A
28 chr28_19041181 0 19041181 G G G G G G G G T T T T G G G G G G G G
28 chr28_19060064 0 19060064 T T T T T T T T C C C C T T T T T T T T
28 chr28_19060459 0 19060459 C C C C C T C C C C C C C C C C C C C C
28 chr28_19067124 0 19067124 G G A A A A G G A A A A A A A A A A G G
28 chr28_19069805 0 19069805 C G G G G G G G G G G G G G G G G G C C
28 chr28_19072012 0 19072012 C C C C C C C C C C C C C C C C T T C C
28 chr28_19073030 0 19073030 A A A A A A A A G G G G A A A A A A A A
28 chr28_19074444 0 19074444 A C A A A A A A A A A A A A A A A A A A
28 chr28_19076195 0 19076195 C C C C C C C C T T T T C C C C C C C C
28 chr28_19081635 0 19081635 G G G G G G G G G G G G G G G G T T G G
28 chr28_19083299 0 19083299 C C C T C T C C C C C C C C C C C C C C
28 chr28_19087507 0 19087507 A G A A A A A A A A A A A A A A A A G G
28 chr28_19089058 0 19089058 T T T T T T T T T T T T T T G G T T T T
28 chr28_19089237 0 19089237 A A A A A A A A A A A A A A A A T T A A
28 chr28_19090484 0 19090484 A A A A A A A A G G G G A A A A A A A A
28 chr28_19099044 0 19099044 C C C C C C C C C C T T C C C C C C C C
28 chr28_19099737 0 19099737 C C C C C C C C G G C C C C C C C C C C
28 chr28_19119129 0 19119129 G G G G G G G G G G T T G G G G G G G G
28 chr28_19128267 0 19128267 A G G G G G G G G G G G G G G G G G A A
28 chr28_19128627 0 19128627 T T T T T T T T T T T T T T C C T T T T
28 chr28_19132318 0 19132318 A A A A A A G G A A A A A A A A A A A A
28 chr28_19133557 0 19133557 T T T T T T T T T T T T T T T T C C T T
28 chr28_19137986 0 19137986 G G G G G G G G G G G G A A A A A A G G
28 chr28_19139978 0 19139978 G G A G G G G G G G G G G G G G G G G G
28 chr28_19144564 0 19144564 G G G G G G G G A A A A G G G G G G G G
28 chr28_19147984 0 19147984 T T T T T T T T T T T T T T T T C C T T
28 chr28_19151006 0 19151006 G G G G G G G G G G G G G G G G A A G G
28 chr28_19160836 0 19160836 T T T T T T T T T T T T C C T T T T T T
28 chr28_19169190 0 19169190 T T T T T T T T T T T T T T T T A T T T
28 chr28_19179607 0 19179607 C C C C T T C C C C C C C C C C C C C C
28 chr28_19180881 0 19180881 T T T T T T T T T T T T T T T T C C T T
28 chr28_19205953 0 19205953 G G G G G G G G G G G G G G A A G G G G
28 chr28_19206301 0 19206301 G G G G A G G G G G G G G G G G G G G G
28 chr28_19207181 0 19207181 G G G G G G G G G G G G G G G G A G G G
28 chr28_19214597 0 19214597 G G G G G G G G G G G G G G G G A A G G
28 chr28_19223470 0 19223470 G G A A G G G G G G G G G G G G G G G G
28 chr28_19224714 0 19224714 G G G G G G A A G G G G G G G G G G G G
28 chr28_19225044 0 19225044 A A A A A A A A G G G G A A A A A A A A
28 chr28_19225058 0 19225058 T T T T T T T T T T T T T T T T C T T T
28 chr28_19229571 0 19229571 T T T T T T T T C T C C T T T T T T T T
28 chr28_19244660 0 19244660 G G G G G G G G G G G G A A A A A A G G
28 chr28_19249124 0 19249124 C C C C C C C C C C C C C C C C T T C C
28 chr28_19262630 0 19262630 C C C C A A C C C C C C C C C C C C C C
28 chr28_19265905 0 19265905 A A A A A A A A G G G G A A A A A A A A
28 chr28_19268450 0 19268450 G G G G A G G G G G G G G G G G G G G G
28 chr28_19268511 0 19268511 T T G G G T T T T T T T T T T T T T T T
28 chr28_19268584 0 19268584 C C C C C C C C A C C C C C C C C C C C
28 chr28_19273482 0 19273482 T T T T T T T T T T T T T T T T C C T T
28 chr28_19275323 0 19275323 C C T T T T C C C C C C C C C C C C C C
28 chr28_19275769 0 19275769 A A A A A A A A A A G G A A A A A A A A
28 chr28_19284009 0 19284009 C C C C C C C C T T T T C C C C C C C C
28 chr28_19284178 0 19284178 C C C C T T C C C C C C C C C C C C C C
28 chr28_19290075 0 19290075 A A A A A A A A A A A A G G A A A A A A
28 chr28_19290276 0 19290276 A A A A A A A A C C C C A A A A A A A A
28 chr28_19292731 0 19292731 G G G G G G G G A A A A G G G G G G G G
28 chr28_19301800 0 19301800 C C C C C C C C G G G G C C C C C C C C
28 chr28_19312059 0 19312059 G G A A A A A A A A A A A A A A A A A A
28 chr28_19314732 0 19314732 C C C C C C C C C C C C C C C C C T C C
28 chr28_19318670 0 19318670 C C C C C C C C C C C C C C C C C T C C
28 chr28_19318884 0 19318884 G G G G G G G G G G G G C C G G G G G G
28 chr28_19329890 0 19329890 G G G G G G G G G G G G A G G G G G G G
28 chr28_19332217 0 19332217 G G G G A A G G G G G G G G G G G G G G
28 chr28_19336973 0 19336973 C C C C C C C C C C C C C C C C C T C C
28 chr28_19337185 0 19337185 C C C C C C C C C C C C C C C T C C C C
28 chr28_19343579 0 19343579 T T C T T T T T T T T T T T T T T T T T
28 chr28_19343963 0 19343963 C C C C C C C C C C C C C C C T C C C C
28 chr28_19344379 0 19344379 T T A T T T T T T T T T T T T T T T T T
28 chr28_19345431 0 19345431 A A A G A A A A A A A A A A A A A A A A
28 chr28_19351286 0 19351286 G G T T T T G G T T T T T T T T T T G G
28 chr28_19351674 0 19351674 A A A A A A A A G G G G A A A A A A A A
28 chr28_19355255 0 19355255 G G A G G G G G G G G G G G G G G G G G
28 chr28_19357186 0 19357186 T T T T T T T T T T T T T T T T C T T T
28 chr28_19376008 0 19376008 G G G G G G G G A A A A G G G G G G G G
28 chr28_19377853 0 19377853 G G G G G G G G T T T T G G G G G G G G
28 chr28_19378059 0 19378059 C C C C C C T T C C C C C C C C C C C C
28 chr28_19380880 0 19380880 C C C C C C C C C T C C C C C C C C C C
28 chr28_19382342 0 19382342 A A A A A A A A A A A A A C A A A A A A
28 chr28_19382634 0 19382634 C C C C C C C C T T T T C C C C C C C C
28 chr28_19382889 0 19382889 G G G G G G G G A A A A G G G G G G G G
28 chr28_19386403 0 19386403 C C C C C C C C A A A A C C C C C C C C
28 chr28_19389832 0 19389832 C C C C C C C C C C C C C G C C C C C C
28 chr28_19394163 0 19394163 G G G G G G G G G G G G G G G G A G G G
28 chr28_19397183 0 19397183 G G A A G G G G G G G G G G G G G G G G
28 chr28_19400710 0 19400710 T T C C C C T T T T T T T T T T T T T T
28 chr28_19401864 0 19401864 A A G G A A A A A A A A A A A A A A A A
28 chr28_19408796 0 19408796 A A A A A A A A A A A A A A A A C C A A
28 chr28_19417470 0 19417470 G G G G G G G G A G G G G G G G G G G G
28 chr28_19419010 0 19419010 G G G G G G G G G T G G G G G G G G G G
28 chr28_19424434 0 19424434 G G G G G G G G G G G G G G A A G G G G
28 chr28_19426704 0 19426704 A A A A A A A A A A C C A A A A A A A A
28 chr28_19435336 0 19435336 T T T T T T T T T T T T C C C C T T T T
28 chr28_19440926 0 19440926 T T G G T T T T T T T T T T T T T T T T
28 chr28_19441185 0 19441185 C C C C C C C C C C C C C C C C T T C C
28 chr28_19445541 0 19445541 C C C C C C C C C T C C C C C T C C C C
28 chr28_19445894 0 19445894 G G G G G G G G A G G G G G G G G G G G
28 chr28_19447133 0 19447133 C C C C C C C C C C C C A A C C C C C C
28 chr28_19459499 0 19459499 A A G G A A A A A A A A A A A A A A A A
28 chr28_19468640 0 19468640 A A G G G G G G G G G G G G G G G G G G
28 chr28_19484139 0 19484139 A A A A A A A A A T A A A A A A A A A A
28 chr28_19484888 0 19484888 G G G G A G G G G G G G G G G G G G G G
28 chr28_19485266 0 19485266 C C C C C G C C C C C C C C C C C C C C
28 chr28_19490021 0 19490021 T T T T T T T T C C C C T T T T T T T T
28 chr28_19494455 0 19494455 G G G G G G G G G G G G A G G G G G G G
28 chr28_19499824 0 19499824 A A A A A A A A A A A G A A A A A A A A
28 chr28_19501509 0 19501509 A A A A A A A A A G A A A A A A A A A A
28 chr28_19505211 0 19505211 T T T T T T T T T T T T G G G G T T T T
28 chr28_19506031 0 19506031 G G G G A G G G G G G G G G G G G G G G
28 chr28_19506079 0 19506079 A A G G A G A A A A A A A A A A A A A A
28 chr28_19507572 0 19507572 C C C C C C C C C C C C C G C C C C C C
28 chr28_19511342 0 19511342 A A A A A A A A G G G G A A A A A A A A
28 chr28_19520011 0 19520011 C C C C C C C C C C C C C C C C C T C C
28 chr28_19530691 0 19530691 A A A A A A A A G G G G G G G G G G A A
28 chr28_19530776 0 19530776 A A A A A A A A A A A G A A A A A A A A
28 chr28_19532561 0 19532561 C C C C C C C C C C C T C C C C C C C C
28 chr28_19535809 0 19535809 G G A A A A G G G G G G A A A A A A G G
28 chr28_19537464 0 19537464 C C C C C C C C C C C C C T C C C C C C
28 chr28_19537958 0 19537958 G G G G G G G G G G G G G G G G A G G G
28 chr28_19541237 0 19541237 A A A A A A A A A C A A A A A A A A A A
28 chr28_19541457 0 19541457 C C C C C C C C C C C C T T C C C C C C
28 chr28_19541722 0 19541722 T T T T T T T T T T T T T T T T C T T T
28 chr28_19551037 0 19551037 G G G G G G G G G G G G G G G G A A G G
28 chr28_19565032 0 19565032 A A G G G G A A A A A A A A A A A A A A
28 chr28_19576895 0 19576895 G G G G G G G G C C C C G G G G G G G G
28 chr28_19584498 0 19584498 G G G G G G G G A G G G G G G G G G G G
28 chr28_19587733 0 19587733 C C C C C C C C T T T T C C C C C C C C
28 chr28_19588224 0 19588224 C C C C C C C C C C C C C C C C T T C C
28 chr28_19589773 0 19589773 T T T T T T T T A A A A T T T T T T T T
28 chr28_19590431 0 19590431 T T T T T T T T T T T T C C T T T T T T
28 chr28_19590826 0 19590826 G G G G G G G G A G A G G G G G G G G G
28 chr28_19591084 0 19591084 C C C C C C C C C C C C C C C T C C C C
28 chr28_19591748 0 19591748 G G G G A G G G G G G G G G G G G G G G
28 chr28_19594405 0 19594405 C C C C C C C C A A A A C C C C C C C C
28 chr28_19600245 0 19600245 G G G G G G G G C C C C G G G G G G G G
28 chr28_19610330 0 19610330 C C C C C C C C C C C C C T C C C C C C
28 chr28_19611171 0 19611171 A A A A A A A A A A A A A A A A G G A A
28 chr28_19614373 0 19614373 C C C C C C C C G G G G C C C C C C C C
28 chr28_19615337 0 19615337 T T C C C T T T T T T T T T T T T T T T
28 chr28_19644118 0 19644118 C C C C C C C C T T T T C C C C C C C C
28 chr28_19651556 0 19651556 G G G G G G G G G G G G A G G G G G G G
28 chr28_19690568 0 19690568 G G G G G G G G C C C C G G G G G G G G
28 chr28_19691329 0 19691329 G G G G G G G G T T T T G G G G G G G G
28 chr28_19694116 0 19694116 C C C C C C C C C C C C C C C C T T C C
28 chr28_19694360 0 19694360 T T T T T T T T T T T T G T T T T T T T
28 chr28_19695853 0 19695853 A A A A A A A A G G G G A A A A A A A A
28 chr28_19699885 0 19699885 A A A A A A A A G G G G A A A A A A A A
28 chr28_19702344 0 19702344 G G A A A A G G A A A A A A A A A A G G
28 chr28_19710165 0 19710165 C C C C C C C C C C C C C C A A C C C C
28 chr28_19723395 0 19723395 A A A A A A A A A A A G A A A A A A A A
28 chr28_19742714 0 19742714 T T T T T T T T C C C C T T T T T T T T
28 chr28_19752320 0 19752320 C C C C C C C C G G C G C C C C C C C C
28 chr28_19756180 0 19756180 A A A A A A A A G G G G A A A A A A A A
28 chr28_19759541 0 19759541 C C C C C C C C C C C C C C C T C C C C
28 chr28_19761300 0 19761300 G G G G G G G G G G A G G G G G G G G G
28 chr28_19761644 0 19761644 C C C C C C C C C C C C C C C T C C C C
28 chr28_19762090 0 19762090 C C C C C C C C G G G G C C C C C C C C
28 chr28_19764936 0 19764936 G G G G G G G G A A A A G G G G G G G G
28 chr28_19766467 0 19766467 A A A A G G A A A A A A A A A A A A A A
28 chr28_19773961 0 19773961 T T T T T T T T T T C T T T T T T T T T
28 chr28_19780765 0 19780765 G G G G G G G G C C G G G G G G G G G G
28 chr28_19789078 0 19789078 G G G G G G A A G G G G G G G G G G G G
28 chr28_19791666 0 19791666 T T T T T T T T T T T T A T T T T T T T
28 chr28_19794604 0 19794604 A C C C C C C C C C C C C C C C C C C C
28 chr28_19798194 0 19798194 T T T T T T T T A A A A T T T T T T T T
28 chr28_19800830 0 19800830 C C C C C C C T C C C C C C C C C C C C
28 chr28_19812574 0 19812574 G G G G G G A A G G G G G G G G G G G G
28 chr28_19814918 0 19814918 T T C C C C T T C C C C T T T T T T T T
28 chr28_19815646 0 19815646 A A G G G G A A G G G G A A A A A A A A
28 chr28_19816882 0 19816882 C C C C C C C C T T C T C C C C C C C C
28 chr28_19816949 0 19816949 G G G G G G G G G G G G G G G G C C G G
28 chr28_19816993 0 19816993 A A A T A A A A A A A A A A A A A A A A
28 chr28_19818772 0 19818772 A A A A A A A A G G G G A A A A A A A A
28 chr28_19819218 0 19819218 G G G G G G G G G G G G G G A A G G G G
28 chr28_19819776 0 19819776 C C C C T T C C C C C C C C C C C C C C
28 chr28_19819825 0 19819825 G G G G A A G G G G G G G G G G G G G G
28 chr28_19826003 0 19826003 C C C G C G C C C C C C C C C C C C C C
28 chr28_19828182 0 19828182 A A A A A A A A A A A C A A A A A A A A
28 chr28_19832249 0 19832249 A A A A A A A A A A A A A G A A A A A A
28 chr28_19845819 0 19845819 G G T T G T G G T T T T G T G G G G G G
28 chr28_19846112 0 19846112 C C C C C C C C C C C T C T C C C C C C
28 chr28_19851176 0 19851176 T T T T T T T T C C C C C C C C C C T T
28 chr28_19851425 0 19851425 C T C C C C C C C C C C C C C C C C C C
28 chr28_19851546 0 19851546 G G G G G G G G A A A G G G G G G G G G
28 chr28_19851686 0 19851686 G G A G G G G G G G G G G G G G G G G G
28 chr28_19859487 0 19859487 G G G G G T G G G G G G G G G G G G G G
28 chr28_19862995 0 19862995 G G G G G G T T G G G G G G G G G G G G
28 chr28_19866259 0 19866259 C C C C C C C C G G G G C C C C C C C C
28 chr28_19869204 0 19869204 C C C C C C C C C C C C T T C C C C C C
28 chr28_19869254 0 19869254 C C T T T T C C C C C C C C C C C C C C
28 chr28_19870501 0 19870501 C C A A A C C C C C C C C C C C C C C C
28 chr28_19871412 0 19871412 A A C C C C A A A A A A A A A A A A A A
28 chr28_19872395 0 19872395 G G G G G G G G G T G T G G G G G G G G
28 chr28_19874250 0 19874250 C C C C C C C C T T T T C C C C C C C C
28 chr28_19876386 0 19876386 A A A A A G A A A A A A A A A A A A A A
28 chr28_19877206 0 19877206 T T T T T T T T C C C C T T T T T T T T
28 chr28_19881687 0 19881687 A A A A A A A A A A A A A G A A A A A A
28 chr28_19884802 0 19884802 G G G G G G G G G G G G A A G G G G G G
28 chr28_19885859 0 19885859 C C C C C C C C C C C C G G G G C C C C
28 chr28_19889903 0 19889903 T T T T T T T T T T T T C C T T T T T T
28 chr28_19897569 0 19897569 A A A A A A A A A A C C A A A A A A A A
28 chr28_19898519 0 19898519 C C C C C C C C T T T T C C T T C C C C
28 chr28_19899142 0 19899142 G G G G G G G G G G G G G G G G A A G G
28 chr28_19902610 0 19902610 C C C C C C C C T T C T C C C C C C C C
28 chr28_19903165 0 19903165 C C C C C C C C C C C C C T C C C C C C
28 chr28_19913607 0 19913607 T T T T T T T T T T T T T T T T C T T T
28 chr28_19917450 0 19917450 T T T T T T T T C C C C T T T T T T T T
28 chr28_19917968 0 19917968 T T T T T T T T T T T T C C C C C C T T
28 chr28_19918475 0 19918475 A A A G A G A A A A A A A A A A A A A A
28 chr28_19919453 0 19919453 T T T T T T T T C C C C T T T T T T T T
28 chr28_19924909 0 19924909 G G G G G G G G G G G G G G G G A A G G
28 chr28_19931120 0 19931120 T T T T T T T T C C C C T T T T T T T T
28 chr28_19932744 0 19932744 G G G G G G G G A A A A G G G G G G G G
28 chr28_19937082 0 19937082 T T T T T T T T A A A A T T T T T T T T
28 chr28_19937564 0 19937564 T T T T T T T T T T T T C T T T T T T T
28 chr28_19937654 0 19937654 G G A A G G G G G G G G G G G G G G G G
28 chr28_19938228 0 19938228 T T T T T T T T C C C C T T T T T T T T
28 chr28_19941193 0 19941193 T T T T C T T T T T T T T T T T T T T T
28 chr28_19942611 0 19942611 C C T T C C C C C C C C C C C C C C C C
28 chr28_19949042 0 19949042 A A A A A A A A T T T T A A A A A A A A
28 chr28_19965585 0 19965585 G G G G A G G G G G G G G G G G G G G G
28 chr28_19970650 0 19970650 T T T T T T T T T T T T C T T T T T T T
28 chr28_19974172 0 19974172 A A A A A A A A A A A A C C A A A A A A
28 chr28_19974180 0 19974180 T T T T T T T T T T T T C C T T T T T T
28 chr28_19980629 0 19980629 C C C C C C T T C C C C C C C C C C C C
28 chr28_19981681 0 19981681 C C C C C C C C C C C C C C T T C C C C
28 chr28_19985414 0 19985414 T T T T T T T T T T T T C C T T T T T T
28 chr28_19987569 0 19987569 A A A G G G A A A A A A A A A A A A A A
28 chr28_19989182 0 19989182 G G G G G G A A G G G G G G G G G G G G
28 chr28_19990122 0 19990122 G G G G G G G G C G G G G G G G G G G G
28 chr28_19994566 0 19994566 C C C C C T C C C C C C C C C C C C C C
28 chr28_19999803 0 19999803 C C C C C C C C C C C C C C C C C T C C
28 chr28_20005708 0 20005708 T T T T T T C C T T T T T T T T T T T T
28 chr28_20009817 0 20009817 G G G G A G G G G G G G G G G G G G G G
28 chr28_20010901 0 20010901 C C C C C C C C C C C C C C C C C T C C
28 chr28_20019144 0 20019144 C C C C C C C C C C C T C C C C C C C C
28 chr28_20024977 0 20024977 G G G G G G G G G G G G G G G G A G G G
28 chr28_20032994 0 20032994 C C C C C C C C T T T T C C C C C C C C
28 chr28_20035740 0 20035740 T T T T T T T T C C C C T T T T T T T T
28 chr28_20037759 0 20037759 T T T T T T T T C T T T T T T T T T T T
28 chr28_20039331 0 20039331 G G G G G G G G G G G G G G C G G G G G
28 chr28_20041279 0 20041279 G G G G G G G G G G G G G G A G G G G G
28 chr28_20043705 0 20043705 T T C C C C C C C C C C C C C C C C C C
28 chr28_20056987 0 20056987 T T T T T T T T T T T T A T T T T T T T
28 chr28_20058324 0 20058324 C C C C C C C C T T T T C C C C C C C C
28 chr28_20062398 0 20062398 G G A G G G G G G G G G A G G G G G G G
28 chr28_20063021 0 20063021 C C C C C C C C C C C C A C C C C C C C
28 chr28_20064468 0 20064468 G G G G G G G G G G G T G G G G G G G G
28 chr28_20064965 0 20064965 G G G G G G G G G G G G G T G G G G G G
28 chr28_20066853 0 20066853 A A A A A A A A A A A G A A A A A A A A
28 chr28_20067372 0 20067372 G G G G G G G G G G G G A G G G G G G G
28 chr28_20067876 0 20067876 C C C C C C C C C C C C C C T T C C C C
28 chr28_20071592 0 20071592 A A A A A A A A A A A G A A A A A A A A
28 chr28_20074943 0 20074943 G G G G C G G G G G G G G G G G G G G G
28 chr28_20081897 0 20081897 A A A A A A A A A A A G A A A A A A A A
28 chr28_20085333 0 20085333 T T T T T T T T G G G G T T T T T T T T
28 chr28_20086119 0 20086119 T T T T T T T T T T C T T T T T T T T T
28 chr28_20090595 0 20090595 G G G G G G G G A G G G G G G G G G G G
28 chr28_20095940 0 20095940 G G G G G G G G G G G G G G G G A A G G
28 chr28_20104506 0 20104506 G G G G G G G G G G G G G G G G A A G G
28 chr28_20111947 0 20111947 C C T T T T C C C C C C C C C C T T C C
28 chr28_20112681 0 20112681 T T C T C C T T T T T T T T T T C C T T
28 chr28_20123176 0 20123176 A A A A A A A A A A A A G G A A A A A A
28 chr28_20131133 0 20131133 T T C C T T T T T T T T T T T T T T T T
28 chr28_20145628 0 20145628 T T T T T T T T C T T T T T T T T T T T
28 chr28_20153678 0 20153678 T T T T T T T T T T T T T T T T C C T T
28 chr28_20161025 0 20161025 T T T T T T T T T T A A T T T T T T T T
28 chr28_20183996 0 20183996 G G A A A G G G G G G G G G G G G G G G
28 chr28_20187922 0 20187922 T T T T T T T T T T T T C T C C T T T T
28 chr28_20193630 0 20193630 A A A A A A A A G G G G A A A A A A A A
28 chr28_20263984 0 20263984 G G G G A G G G G G G G A G A A G G G G
28 chr28_20265826 0 20265826 G G G G G G G G A A A A G G G G G G G G
28 chr28_20266211 0 20266211 T T T T T T T T T T T T C T C C T T T T
28 chr28_20268595 0 20268595 C T C C C C C C C C C C C C C C C C T T
28 chr28_20274509 0 20274509 T T T T T T T T T T T T C T C C T T T T
28 chr28_20276097 0 20276097 G G G G G G G G G G A G G G G G G G G G
28 chr28_20276979 0 20276979 G G G G G G G G A G G G G G G G G G G G
28 chr28_20277678 0 20277678 C C C C C C C C C C C T C C C C C C C C
28 chr28_20299814 0 20299814 T T T T T T T T T T T T T T T T G G T T
28 chr28_20306240 0 20306240 G G G G G G G G A A A A G G G G G G G G
28 chr28_20308173 0 20308173 T T T T T T T T C C C T T T T T T T T T
28 chr28_20325680 0 20325680 G G G G G G G G A A A A G G G G G G G G
28 chr28_20339756 0 20339756 G G T T G G G G G G G G G G G G G G G G
28 chr28_20341100 0 20341100 C C C C C C C C C C C C C C C G C C C C
28 chr28_20343356 0 20343356 A A A A A A A A A A A A A C A A A A A A
28 chr28_20357430 0 20357430 A A G G G G A A G G G G G G G G A A A A
28 chr28_20359062 0 20359062 C C C C C C C C C C C C C T C C C C C C
28 chr28_20360849 0 20360849 C C C C C C T T C C C C C C C C C C C C
28 chr28_20382822 0 20382822 T T T T T T T T G T T T T T T T T T T T
28 chr28_20388619 0 20388619 A G G G G G G G G G G G G G G G G G G G
28 chr28_20417409 0 20417409 C C G G G G G G G G G G G G G G G G C C
28 chr28_20419617 0 20419617 C C C C C C C C C C C C C T C C C C C C
28 chr28_20420807 0 20420807 A A A A A A A A A C A A A A A A A A A A
28 chr28_20425192 0 20425192 G G C C C G G G G G G G G G G G G G G G
28 chr28_20428485 0 20428485 C C C C C C C C A A A A C C C C C C C C
28 chr28_20430972 0 20430972 G G G G G G G G G G G G G G G G A A G G
28 chr28_20442206 0 20442206 G G G G G G G G A A A A G G G G G G G G
28 chr28_20443050 0 20443050 T T T T T T T T C C C C T T T T T T T T
28 chr28_20443188 0 20443188 C C C T C T C C T T T T T T T T T T C C
28 chr28_20443723 0 20443723 G G G G G G A A G G G G G G G G G G G G
28 chr28_20443841 0 20443841 C C C C C C C C A C C C C C C C C C C C
28 chr28_20446293 0 20446293 T T T T T T T T T T T T G T T T T T T T
28 chr28_20448962 0 20448962 T T T T T T T T A A A A T T T T T T T T
28 chr28_20462285 0 20462285 T T T T T T T T T T T T T T T T C C T T
28 chr28_20468157 0 20468157 C C C C C C C C C C C C C C C C T T C C
28 chr28_20475438 0 20475438 G G G G G G G G A A A A G G G G G G G G
28 chr28_20484701 0 20484701 C C C C C C C C G G G G C C C C C C C C
28 chr28_20512123 0 20512123 T T C C C T T T T T T T T T T T T T T T
28 chr28_20523062 0 20523062 C C T T T T T T T T T T T T T T T T C C
28 chr28_20538508 0 20538508 T T T T T T T T T T T T T T G T T T T T
28 chr28_20541080 0 20541080 C C C C C C C C T T T T C C C C C C C C
28 chr28_20558460 0 20558460 A A A A A A A A A A A A G G G G G G A A
28 chr28_20561542 0 20561542 T T T T T T T T T T T T T T T T C C T T
28 chr28_20582301 0 20582301 A A A A A A A A A A C C A A A A A A A A
28 chr28_20582391 0 20582391 A A A A A A A A G G G G A A A A A A A A
28 chr28_20589937 0 20589937 A A A A A A A A A A A A A G A A A A A A
28 chr28_20606567 0 20606567 C C C C C C C C C C C C C T C C C C C C
28 chr28_20626208 0 20626208 C C C C C C C C C C C T C C C C C C C C
28 chr28_20627942 0 20627942 C C C C C C C C A A A A C C C C C C C C
28 chr28_20642121 0 20642121 G G G G G G G G T T T T G G G G G G G G
28 chr28_20642817 0 20642817 G G G G G G G G G G G G G G G G C C G G
28 chr28_20653203 0 20653203 G G G G A G G G G G G G G G G G G G G G
28 chr28_20657798 0 20657798 C C C C C C C C C C C C C T C C C C C C
28 chr28_20681754 0 20681754 A A A A A A A A A A A A A A A A G G A A
28 chr28_20682078 0 20682078 T T T T T T T T C C T T T T T T T T T T
28 chr28_20686737 0 20686737 G G T T T T G G T T T T T T T T T T G G
28 chr28_20691136 0 20691136 A A A A A A A A A A A A A G A A A A A A
28 chr28_20693797 0 20693797 C C C C C C C C C C C C C C T T C C C C
28 chr28_20709370 0 20709370 A G G G G G A A G G G G G G G G G G G G
28 chr28_20723018 0 20723018 G T G G G G T T G G G G G G G G G G T T
28 chr28_20724798 0 20724798 C C C C C C C C C C C T C C C C C C C C
28 chr28_20725311 0 20725311 C C C C C C C C C C C C G G C C C C C C
28 chr28_20730960 0 20730960 A A A A A A A A G G G G A A A A A A A A
28 chr28_20732230 0 20732230 T T T T T T T T T T T T T T A A T T T T
28 chr28_20737468 0 20737468 C C C C C C C C C C C C C C C T C C C C
28 chr28_20750941 0 20750941 C C C C C C C C C C C T C C C C C C C C
28 chr28_20754728 0 20754728 A A A A A A A A A A A A G G A A A A A A
28 chr28_20755088 0 20755088 C C C C C C C C C C C C C C C T C C C C
28 chr28_20755189 0 20755189 C C C C C C C C T T T T C C C C C C C C
28 chr28_20762201 0 20762201 T T C T T T T T T T T T T T T T T T T T
28 chr28_20771272 0 20771272 A A A A A A A A T T T T A A A A A A A A
28 chr28_20806284 0 20806284 A A A A G G A A A A A A A A A A A A A A
28 chr28_20812161 0 20812161 G G G G G G G G C C C C G G G G G G G G
28 chr28_20820031 0 20820031 T T C C C C T T T T T T T T T T T T T T
28 chr28_20834278 0 20834278 T T T T T T T T T T T T C T T T T T T T
28 chr28_20842754 0 20842754 C C C C C C C C T T C C C C C T C C C C
28 chr28_20843223 0 20843223 T T T T T T T T G G G G T T T T T T T T
28 chr28_20850880 0 20850880 C C G G G G G G G G G G G G G G G G C C
28 chr28_20851039 0 20851039 C C C C C C T T C C C C C C C C C C C C
28 chr28_20852279 0 20852279 G G G G G G G G G G G G A G G G G G G G
28 chr28_20858472 0 20858472 G G G G G G G G G G G G G G G G C C G G
28 chr28_20859269 0 20859269 G G G G G G G G G G G G A G G G G G G G
28 chr28_20884589 0 20884589 G G G G G G G G A A A A G G G G G G G G
28 chr28_20892483 0 20892483 A A A A A A A A A A A A A A A A G G A A
28 chr28_20896763 0 20896763 G G G G G G G G G G G G C G G G G G G G
28 chr28_20902507 0 20902507 C C C C C C T T C C C C C C C C C C C C
28 chr28_20907258 0 20907258 G G G G G G G G G G G G G G G G A A G G
28 chr28_20919183 0 20919183 C C C C C C C C T T T T C C C C C C C C
28 chr28_20921996 0 20921996 T T C C C T T T T T T T T T T T T T T T
28 chr28_20926238 0 20926238 C C C C C C C C T T T T C C C C C C C C
28 chr28_20932060 0 20932060 C C C C C C C C C T C C C C C C C C C C
28 chr28_20936377 0 20936377 G G G G G G G G G G A G G G G G G G G G
28 chr28_20940524 0 20940524 C T C C C C C C C C C C C C C C C C C C
28 chr28_20940579 0 20940579 T T C C T T T T T T T T T T T T T T T T
28 chr28_20953878 0 20953878 C C C C C C C C T T T T C C C C C C C C
28 chr28_20954973 0 20954973 C T T T T T T T T T T T T T T T T T C C
28 chr28_20957012 0 20957012 C C C C C C C C C C C C C C C C T T C C
28 chr28_20957214 0 20957214 T T T T T T T T C C C C T T T T T T T T
28 chr28_20965686 0 20965686 T T T T T T T T C C C C T T T T T T T T
28 chr28_20965833 0 20965833 G G A A A A G G A A A A A A A A A A G G
28 chr28_20966678 0 20966678 T T T T T T T T T T G T T T T T T T T T
28 chr28_20966753 0 20966753 G G G G G G G G G G G G A G G G G G G G
28 chr28_20966772 0 20966772 A A G G G G A A G G G G G G G G G G A A
28 chr28_20987600 0 20987600 T T C T T T T T T T T T T T T T T T T T
28 chr28_20991315 0 20991315 A A A A A G A A A A A A A A A A A A A A
28 chr28_20997823 0 20997823 G G G G G G G G G G G G G G G G A A G G
28 chr28_20998448 0 20998448 A A A A A A A A G G G G A A A A A A A A
28 chr28_20999891 0 20999891 G G G G G G G G G G G G G G G G A A G G
28 chr28_21012782 0 21012782 G G G G G G G G A A A A G G G G G G G G
28 chr28_21013676 0 21013676 A A A A A A A A C C C C A A A A A A A A
28 chr28_21013806 0 21013806 C C C C C C C C T T T T C C C C C C C C
28 chr28_21025074 0 21025074 C C C C C C C C C C C C C C A A C C C C
28 chr28_21025560 0 21025560 C C C C C C C C C C C C A C C C C C C C
28 chr28_21032815 0 21032815 A A A A A A A A A A A A A A A A G G A A
28 chr28_21045075 0 21045075 G G G G A A G G G G G G G G G G G G G G
28 chr28_21053686 0 21053686 T T T T T T T T C C C C T T T T T T T T
28 chr28_21058012 0 21058012 A A G G A A A A A A A A A A A A A A A A
28 chr28_21058626 0 21058626 C C C C C T C C C C C C C C C C C C C C
28 chr28_21062848 0 21062848 C C C C C G C C C C C C C C C C C C C C
28 chr28_21065067 0 21065067 G G G G G G G G A A A A G G G G G G G G
28 chr28_21068137 0 21068137 C C C C C C C C G G G G C C C C C C C C
28 chr28_21074253 0 21074253 A A A A A A A A A A A A A C A A A A A A
28 chr28_21077736 0 21077736 C C T T C C C C C C C C C C C C C C C C
28 chr28_21088317 0 21088317 A A A A A A A A A A A A A A A A C C A A
28 chr28_21090255 0 21090255 T T T T T T T T C C C C T T T T T T T T
28 chr28_21099054 0 21099054 C C C C C C C C C C C G C C C C C C C C
28 chr28_21100359 0 21100359 G G G G G G G G A A A A G G G G G G G G
28 chr28_21100962 0 21100962 A A A A A A A A A A A A A G A A A A A A
28 chr28_21101260 0 21101260 C C C C C C C C G G G G C C C C C C C C
28 chr28_21101655 0 21101655 C T C C C C C C C C C C C C C C C C T T
28 chr28_21112483 0 21112483 C T C C C C C C C C C C C C C C C C T T
28 chr28_21119282 0 21119282 A A A A A A A A G G G G A A A A A A A A
28 chr28_21125611 0 21125611 G G G G G G G G G G G G G G A A G G G G
28 chr28_21133232 0 21133232 G T T T T T T T T T T T T T T T T T G G
28 chr28_21134839 0 21134839 C C C C C C C C C C C C C C G G C C C C
28 chr28_21135966 0 21135966 G G A G A G G G G G G G G G G G G G G G
28 chr28_21143298 0 21143298 T T T T T T T T C C T T T T T T T T T T
28 chr28_21170477 0 21170477 G G G G A G G G G G G G G G G G G G G G
28 chr28_21173804 0 21173804 C C C C C C C C G G G G C C C C C C C C
28 chr28_21180963 0 21180963 T T T T T T T T T T C C T T T T T T T T
28 chr28_21193637 0 21193637 C C C C C C C C C C C C C C T T C C C C
28 chr28_21199608 0 21199608 T T T T T T T T T T T T T T C C T T T T
28 chr28_21202081 0 21202081 C C C C C C C C T T C C C C C C C C C C
28 chr28_21213369 0 21213369 T T T T T T T T T T T T T T C C T T T T
28 chr28_21214294 0 21214294 T T C C C C T T T T T T T T T T T T T T
28 chr28_21222947 0 21222947 A A A A A A A A A A A T A A A A A A A A
28 chr28_21242020 0 21242020 T T T T T T T T C C C C T T T T T T T T
28 chr28_21255882 0 21255882 A A G G G G A A G G G G A A A A A A A A
28 chr28_21261282 0 21261282 G G C G C G G G G G G G G G G G G G G G
28 chr28_21261823 0 21261823 A A A A A A A A G G A G A A A A A A A A
28 chr28_21268361 0 21268361 T T T T T T T T T T T T T T T T G G T T
28 chr28_21270309 0 21270309 C C C C C C C C C C C C C C C C T T C C
28 chr28_21270542 0 21270542 A A A A A A A A A A A A G G A A A A A A
28 chr28_21270989 0 21270989 C C C C C C C C C C C C C C T T C C C C
28 chr28_21272793 0 21272793 T T T T T T T T T T T T C C C C C C T T
28 chr28_21274261 0 21274261 A A A A A A A A C C C C A A A A A A A A
28 chr28_21282582 0 21282582 G G G G G G G G A G G G G G G G G G G G
28 chr28_21290511 0 21290511 C T T T T T T T C C C C T T T T T T T T
28 chr28_21292655 0 21292655 C C C C C C C C C C C C T T C C C C C C
28 chr28_21297415 0 21297415 C C C C C C C C C C C C C T C C C C C C
28 chr28_21306967 0 21306967 A A A A A G A A A A A A A A A A A A A A
28 chr28_21316771 0 21316771 G G G G G G G G G G C G G G G G G G G G
28 chr28_21319152 0 21319152 A A A A A C A A A A A A A A A A A A A A
28 chr28_21321503 0 21321503 C C C C C C C C C C C C C T C C C C C C
28 chr28_21331903 0 21331903 C C C C C C C C C C C C C G C C C C C C
28 chr28_21332299 0 21332299 G G G G G G G G A A A G G G G G G G G G
28 chr28_21344386 0 21344386 G T G G G G T T G G G G G G G G G G G G
28 chr28_21348053 0 21348053 G G A G A G G G G G G G G G G G G G G G
28 chr28_21348747 0 21348747 T T T T T T T T T T T T T T C T T T T T
28 chr28_21355559 0 21355559 C C C C C C C C C C C C C C C T C C C C
28 chr28_21374182 0 21374182 C C C C C C C C T T T T C C C C C C C C
28 chr28_21374294 0 21374294 T T T T T T T T C T C C T T T T T T T T
28 chr28_21385612 0 21385612 A A A A A A A A A A A A A A G G A A A A
28 chr28_21386252 0 21386252 C C C C A C C C C C C C C C C C C C C C
28 chr28_21394071 0 21394071 C C C C C C C C C C T T C C C C C C C C
28 chr28_21396209 0 21396209 C C C C C C C C C C C C C G C C C C C C
28 chr28_21398495 0 21398495 A A A A A A A A A A A A A A G G A A A A
28 chr28_21400488 0 21400488 T T C C C C T T T T T T T T T T T T T T
28 chr28_21404732 0 21404732 A A A A A A A A C C C C A A A A A A A A
28 chr28_21405770 0 21405770 G G C C C C G G C C C C C C C C C C G G
28 chr28_21407399 0 21407399 C C C C C C C C C C C C C C C C T T C C
28 chr28_21414407 0 21414407 T T T T T T T T C C C C T T T T T T T T
28 chr28_21417700 0 21417700 T T T T T T T T T T T T T T T T A A T T
28 chr28_21418050 0 21418050 C C C C C C C C C C C C T T C C C C C C
28 chr28_21422741 0 21422741 T T T T T T T T T T T T T T C C T T T T
28 chr28_21438039 0 21438039 G G G G G G G G G G G G G G G T G G G G
28 chr28_21441305 0 21441305 G G G G G G G G G G G G G T G G G G G G
28 chr28_21441635 0 21441635 A A A A A A A A A A A A A A A T A A A A
28 chr28_21443421 0 21443421 G G G G G G G G A A G G G G G G G G G G
28 chr28_21458647 0 21458647 T T T T T T T T G G G G G G G G T T T T
28 chr28_21466712 0 21466712 G G G G G G G G C C C C G G G G G G G G
28 chr28_21471502 0 21471502 G G G G G G G G G G G G G G G G A A G G
28 chr28_21471615 0 21471615 G G G G G G G G A A A A G G G G G G G G
28 chr28_21471816 0 21471816 C C C C C C C C C C C C C T C C C C C C
28 chr28_21474961 0 21474961 G G G G G G G G C G G G G G G G G G G G
28 chr28_21476387 0 21476387 G G G G G G G G G G G G G G A G G G G G
28 chr28_21479829 0 21479829 C C C C C C C C C T C C C C C C C C C C
28 chr28_21488044 0 21488044 T T T T T T T T C C C C T T T T T T T T
28 chr28_21493682 0 21493682 A A A A A A A A G G G G A A A A A A A A
28 chr28_21497446 0 21497446 C C C C C C C C T T T T C C C C C C C C
28 chr28_21497589 0 21497589 G G G G G G G G G G G G G G G G A A G G
28 chr28_21499434 0 21499434 C C C C C C C C C C C C C C C C T T C C
28 chr28_21499764 0 21499764 A A A A A T A A A A A A A A A A A A A A
28 chr28_21525901 0 21525901 T T T T T T T T T T T T C C T T T T T T
28 chr28_21528370 0 21528370 C C C C C C C C C C C C G G G G G G C C
28 chr28_21536738 0 21536738 C C C C C C C C T T T T C C C C C C C C
28 chr28_21545936 0 21545936 C C C C C C C C G G C G C C C C C C C C
28 chr28_21548433 0 21548433 C C C C C C C C C C C C C C G G C C C C
28 chr28_21549400 0 21549400 G G G G G G G G G G A G G G G G G G G G
28 chr28_21568108 0 21568108 G G G G G G G G G G G G G G G G C C G G
28 chr28_21570982 0 21570982 G G G G G G G G A G A G G G G G G G G G
28 chr28_21579990 0 21579990 C T C C C C C C C C C C C C C C C C C C
28 chr28_21581581 0 21581581 A A A A A A A A A A A A A G A A A A A A
28 chr28_21583908 0 21583908 T T T T T T T T T T T T T T A T T T T T
28 chr28_21585113 0 21585113 C T C C C C C C C C C C C C C C C C C C
28 chr28_21586945 0 21586945 A A A A A A A A A A A A A A A C A A A A
28 chr28_21590468 0 21590468 G G A A A G G G G G G G G G G G G G G G
28 chr28_21604554 0 21604554 G G G G G G G G A A A A G G G G G G G G
28 chr28_21607945 0 21607945 G G G G G G G G G G G G G G A G G G G G
28 chr28_21613758 0 21613758 A A G G G G A A G G G G G G G G G G A A
28 chr28_21613937 0 21613937 C C C C C C C C A C C C C C C C C C C C
28 chr28_21622056 0 21622056 G G G G G G G G A A A A G G G G G G G G
28 chr28_21622897 0 21622897 G G G G G G G G G G A G G G G G G G G G
28 chr28_21638993 0 21638993 T T T T T T T T T T T T T T A T T T T T
28 chr28_21643560 0 21643560 C C C C C C C C C T C C C C C C C C C C
28 chr28_21649127 0 21649127 T T T T T T T T T T T T T T T T G T T T
28 chr28_21649537 0 21649537 A A A A A A A A A A A A A A A G A A A A
28 chr28_21667185 0 21667185 A A A A A A A A C C C C A A A A A A A A
28 chr28_21667409 0 21667409 T T T T T T C C T T T T T T T T T T T T
28 chr28_21668652 0 21668652 A A A A A A A A A A A G A A A A A A A A
28 chr28_21672837 0 21672837 C C C C C C C C C C C C C C C T C C C C
28 chr28_21685545 0 21685545 A G A A A A G G A A A A A A A A A A G G
28 chr28_21690372 0 21690372 T T T T T T T T C T C C T T T T T T T T
28 chr28_21695209 0 21695209 A A A A A A A A A A A A A G A A A A A A
28 chr28_21699328 0 21699328 C C C C C C C C C C C C C C C C C T C C
28 chr28_21703784 0 21703784 A A A A A A A A A A A A A A A G A A A A
28 chr28_21707663 0 21707663 G G G G G G G G G G A G G G G G G G G G
28 chr28_21710099 0 21710099 T T T T T T T T C C C C T T T T T T T T
28 chr28_21710430 0 21710430 T T T T T T T T T T T T T T T T C C T T
28 chr28_21719639 0 21719639 C C T T T T C C T T T T T T T T T T C C
28 chr28_21722254 0 21722254 A A G G G G A A A A A A A A A A A A A A
28 chr28_21724522 0 21724522 C C C C C C C C C C C C C C C C T T C C
28 chr28_21729015 0 21729015 G G T T T T G G T T T T T T T T T T G G
28 chr28_21737299 0 21737299 C C C T C T C C C C C C C C C C C C C C
28 chr28_21741687 0 21741687 A A A A A A A A G G G G A A A A A A A A
28 chr28_21742575 0 21742575 A A A A A A A A A A A A A A A G A A A A
28 chr28_21747025 0 21747025 C C C C C C C C C C C C C C C T C C C C
28 chr28_21757707 0 21757707 C C C C C C T T C C C C C C C C C C T T
28 chr28_21759579 0 21759579 A A A A A A A A A A A A A C A A A A A A
28 chr28_21769133 0 21769133 C C C C C C C C C C C C C T C C C C C C
28 chr28_21773293 0 21773293 A A A G G G A A A A A A A A A A A A A A
28 chr28_21773721 0 21773721 G G G G G G G G G G G G G G G G T T G G
28 chr28_21773878 0 21773878 G G G G G G G G A A A A G G G G G G G G
28 chr28_21774258 0 21774258 G G A G G G G G G G G G G G G G G G G G
28 chr28_21776461 0 21776461 A A A A A A A A A A A A A A G G A A A A
28 chr28_21776644 0 21776644 C C C C C C C C C G C G C C C C C C C C
28 chr28_21777129 0 21777129 C C C T C C C C C T C T C C C C C C C C
28 chr28_21782400 0 21782400 A A A A A A A A A G A A A A A A A A A A
28 chr28_21782609 0 21782609 A A A A A A A A A A A G A A A A A A A A
28 chr28_21786583 0 21786583 C C C C C C C C A A A A C C C C C C C C
28 chr28_21789316 0 21789316 G G G G G G G G G G G G A G G G G G G G
28 chr28_21791510 0 21791510 A T T T T T A A T T T T T T T T T T T T
28 chr28_21794604 0 21794604 A A A C A A A A A A A A A A A A A A A A
28 chr28_21795610 0 21795610 C C C C T T C C C C C C C C C C C C C C
28 chr28_21799616 0 21799616 C C C C C C C C C T C T C C C C C C C C
28 chr28_21803163 0 21803163 T T T T T T T T C C C C T T T T T T T T
28 chr28_21810762 0 21810762 C C C C C C C C T T C C C C C C C C C C
28 chr28_21810950 0 21810950 T T T T T T T T T T C T T T T T T T T T
28 chr28_21815441 0 21815441 C C T T T T T T T T T T T T T T T T C C
28 chr28_21821140 0 21821140 C C C C C C C C C C C C C C C T C C C C
28 chr28_21831178 0 21831178 T T G G G G G G G G G G G G G G G G G G
28 chr28_21840793 0 21840793 C C C C C C C C C C C T C C C C C C C C
28 chr28_21842341 0 21842341 C C C C C C C C C C C C C T C C C C C C
28 chr28_21858418 0 21858418 G G G G G G G G G G A G G G G G G G G G
28 chr28_21860790 0 21860790 C C C C C C C C C C C C C C T T C T C C
28 chr28_21877835 0 21877835 C C C C C G C C C C C C C C C C C C C C
28 chr28_21879749 0 21879749 T T T T T T T T G T T T T T T T T T T T
28 chr28_21880211 0 21880211 G G A G G G G G G G G G G G G G G G G G
28 chr28_21884019 0 21884019 T T T T T T T T C T C C T T T T T T T T
28 chr28_21887135 0 21887135 T T T T T T T T T T T T C C C C C C T T
28 chr28_21887326 0 21887326 C C C C C C C C T T T T C C C C C C C C
28 chr28_21893212 0 21893212 G G A A A A G G G G G G G G G G G G G G
28 chr28_21901615 0 21901615 G G G G G G G G A A A A A A A A A A G G
28 chr28_21901778 0 21901778 A A A A A A A A G G A G A A A A A A A A
28 chr28_21905161 0 21905161 C T C C C C T T T T T T T T T T T T T T
28 chr28_21907656 0 21907656 G G G G G G G G G G G G G G G G A A G G
28 chr28_21907981 0 21907981 T T T T T T T T G G T T T T T T T T T T
28 chr28_21909478 0 21909478 A A A A A A A A A A A A A A A A G G A A
28 chr28_21911713 0 21911713 C C A C C C C C C C C C C C C C C C C C
28 chr28_21914884 0 21914884 G G G G G G G G G G G G A A A A A A G G
28 chr28_21924457 0 21924457 C C C C C C C C T T T T T T T T T T C C
28 chr28_21930733 0 21930733 G G G G G G G G G G G G G G T T G G G G
28 chr28_21932254 0 21932254 A A G G G G A A A A A A A A A A A A A A
28 chr28_21934390 0 21934390 A A A A A A A A A A A A A A G G A A A A
28 chr28_21937331 0 21937331 T T T T T T T T G G G G T T T T T T T T
28 chr28_21937915 0 21937915 C C C C C C C C C C C T C C C C C C C C
28 chr28_21947708 0 21947708 G G G G G G G G G G A G G G G G G G G G
28 chr28_21948407 0 21948407 A A A A A A A A A A A A A A T T A A A A
28 chr28_21950233 0 21950233 G G A A G G G G G G G G G G G G G G G G
28 chr28_21952057 0 21952057 G G G G G G G G G G G G A A G G A A G G
28 chr28_21955327 0 21955327 G G A A A A G G A A A A A G A A A A G G
28 chr28_21964923 0 21964923 G G G G G G G G G G G G T T G G G G G G
28 chr28_21970825 0 21970825 C C C C C C C C C C C C T T C C C C C C
28 chr28_21984763 0 21984763 G T T T T T T T T T T T T T T T T T T T
28 chr28_21986666 0 21986666 T T T T T T T T C C C C T T T T T T T T
28 chr28_21990254 0 21990254 G G C C C G G G G G G G G G G G G G G G
28 chr28_22002830 0 22002830 C C C T C C C C C C C C C C C C C C C C
28 chr28_22005435 0 22005435 G G G G G G G G A A A A G G G G G G G G
28 chr28_22005575 0 22005575 C C C C C C C C G G G G G G G G G G C C
28 chr28_22012885 0 22012885 A A A A A A A A T T T T T T T T T T A A
28 chr28_22015755 0 22015755 A A G G G G A A G G G G G G G G G G A A
28 chr28_22016430 0 22016430 A A A A A A G G A A A A A A A A A A A A
28 chr28_22022341 0 22022341 G G G G G G G G G G G G G G G G G T G G
28 chr28_22023762 0 22023762 T T T T T T T T C T T T T T T T T T T T
28 chr28_22024470 0 22024470 C G C C C C C C C C C C C C C C C C G G
28 chr28_22028444 0 22028444 A A A A A A A A A A A A A T A A A A A A
28 chr28_22028459 0 22028459 G G G G G G G G G G G G G T G G G G G G
28 chr28_22035608 0 22035608 A A A A A A G G A A A A A A A A A A A A
28 chr28_22036721 0 22036721 C C C C C C C C C C C C C C C C A A C C
28 chr28_22041552 0 22041552 G G G G G G G G G G G G A G G G G G G G
28 chr28_22047551 0 22047551 T T T T T T T T C C C C T T T T T T T T
28 chr28_22049643 0 22049643 C C C C C C C C T T T T C C C C C C C C
28 chr28_22055621 0 22055621 G G G G G G G G A A A A G G G G G G G G
28 chr28_22055730 0 22055730 G G G G A G G G G G G G G G G G G G G G
28 chr28_22057626 0 22057626 C C C C C C C C T T T T C C C C C C C C
28 chr28_22060124 0 22060124 G G G G G G G G G T G G G G G G G G G G
28 chr28_22069117 0 22069117 C T C C C C C C C C C C C C C C C C T T
28 chr28_22070707 0 22070707 C C C C C C C C T T T T C C C C C C C C
28 chr28_22073957 0 22073957 C C C C C C C C C C C C C T C C C C C C
28 chr28_22076067 0 22076067 C C C T C C C C C C C C C C C C C C C C
28 chr28_22077955 0 22077955 G G G G G G G G G G G G A G G G G G G G
28 chr28_22097274 0 22097274 A A A A A A A A G G G G A A A A A A A A
28 chr28_22100325 0 22100325 T T T T T T T T C C C C T T T T T T T T
28 chr28_22104273 0 22104273 C C C C C C C C C C C C C T C C C C C C
28 chr28_22106158 0 22106158 C C C C C C C C C C C C C T C C C C C C
28 chr28_22107086 0 22107086 C C C C C C C C T T T T C C C C C C C C
28 chr28_22108051 0 22108051 A A A A A A A A A A A A A A A G A A A A
28 chr28_22110814 0 22110814 G G G G G G G G G G G G G G G G A A G G
28 chr28_22115164 0 22115164 C C C C C C C C T T T T C C C C C C C C
28 chr28_22116014 0 22116014 G G G G G G G G G G G G G G A G G G G G
28 chr28_22121786 0 22121786 C C C C C C C C C C C C T T C C C C C C
28 chr28_22126701 0 22126701 T T C C T T T T T T T T T T T T T T T T
28 chr28_22131879 0 22131879 C C C C C C C C C C C C C C C T C C C C
28 chr28_22134586 0 22134586 C C C C A A C C C C C C C C C C C C C C
28 chr28_22141167 0 22141167 G G A A A A G G A A A A A A A A A A G G
28 chr28_22148414 0 22148414 C C C C G G C C C C C C C C C C C C C C
28 chr28_22151708 0 22151708 C C T T T T C C C C C C C C C C C C C C
28 chr28_22163090 0 22163090 C C C C C C C C C C C C T T C C C C C C
28 chr28_22164590 0 22164590 C C C C C C C C T T T T C C C C C C C C
28 chr28_22173828 0 22173828 C C C C C C C C T T T T C C C C C C C C
28 chr28_22174246 0 22174246 C C C C C C C C C C C C C C G G C C C C
28 chr28_22176852 0 22176852 G G C C G G G G G G G G G G G G G G G G
28 chr28_22184285 0 22184285 T T C C C C T T T T T T T T T T T T T T
28 chr28_22187715 0 22187715 T T T T T T T T T T T T T T T T A T T T
28 chr28_22189166 0 22189166 T T T T T T T T C C C C T T T T T T T T
28 chr28_22192374 0 22192374 A A A A A A A A G G G G A A A A A A A A
28 chr28_22205844 0 22205844 A A G G G G A A G G G G G G G G G G A A
28 chr28_22206745 0 22206745 T T T T T T T T T T T T C T T T T T T T
28 chr28_22209425 0 22209425 G G G G G G G G G G G G G G T T G G G G
28 chr28_22210640 0 22210640 G G G G G G G G G G G G G G G G G T G G
28 chr28_22213268 0 22213268 A A A A A A A A G G G G A A A A A A A A
28 chr28_22219883 0 22219883 A A A A A A A A G G G G A A A A A A A A
28 chr28_22230764 0 22230764 G G G G G G G G G G G G G G G G G T G G
28 chr28_22232499 0 22232499 T T C C C C C C C C C C C C C C C C C C
28 chr28_22234204 0 22234204 C C C C C C C C T T T T C C C C C C C C
28 chr28_22234949 0 22234949 C C C C C C C C C C C C C C C C C T C C
28 chr28_22236739 0 22236739 A G G G G G G G G G G G G G G G G G G G
28 chr28_22248964 0 22248964 G G G G C G G G G G G G G G G G G G G G
28 chr28_22250091 0 22250091 C C C C C C C C T T T T C C C C C C C C
28 chr28_22254708 0 22254708 A A A A A A A A G G G G A A A A A A A A
28 chr28_22263003 0 22263003 T T T T T T T T T T T T T T A A T T T T
28 chr28_22269900 0 22269900 A A A A A A A A A A A A A A A A A G A A
28 chr28_22270840 0 22270840 C T T T T T T T T T T T T T T T T T T T
28 chr28_22273188 0 22273188 T T T T T T T T T T T T A T T T T T T T
28 chr28_22279143 0 22279143 C C C C C C C C G G G G C C C C C C C C
28 chr28_22282250 0 22282250 C C C C C C C C C C C C C C C C T T C C
28 chr28_22285627 0 22285627 T T T T T T T T T T C T T T T T T T T T
28 chr28_22291172 0 22291172 C C C C C C C C C C C C C T C C C C C C
28 chr28_22291204 0 22291204 C C C C C C C C C C C C C T C C C C C C
28 chr28_22301928 0 22301928 G G G G G G G G G G G G G G A G G G G G
28 chr28_22305401 0 22305401 T T T T T T T T C C C C T T T T T T T T
28 chr28_22306500 0 22306500 G G G G G G G G G G G G G G A G G G G G
28 chr28_22312299 0 22312299 A A G G G G A A G G G G G G G G G G A A
28 chr28_22314072 0 22314072 A A T T T T A A T T T T T T T T T T A A
28 chr28_22314602 0 22314602 T T T T T T T T T T A T T T T T T T T T
28 chr28_22319306 0 22319306 C C C C C C C C C C C C C C C C A A C C
28 chr28_22319947 0 22319947 A A A A A A G G A A A A A A A A A A A A
28 chr28_22326246 0 22326246 C C C C C C C C C T C C C C C C C C C C
28 chr28_22327089 0 22327089 G G G G G G G G G G G G A A A A G G G G
28 chr28_22331153 0 22331153 T T T T C T T T T T T T T T T T T T T T
28 chr28_22340141 0 22340141 G G G G A G G G G G G G G G A G G G G G
28 chr28_22343907 0 22343907 T T T T C C T T T T T T T T T T T T T T
28 chr28_22345784 0 22345784 C C C T C T C C C C C C C C C C C C C C
28 chr28_22346618 0 22346618 G G G G G G A A G G G G G G G G G G G G
28 chr28_22347933 0 22347933 T T A T T T T T T T T T T T T T T T T T
28 chr28_22353906 0 22353906 G G G G G T G G G G G G G G G G G G G G
28 chr28_22360136 0 22360136 T T T T T T T T G G G G T T T T T T T T
28 chr28_22360283 0 22360283 A A G G G G A A G G G G G G A G G G A A
28 chr28_22363986 0 22363986 G G G G G G G G G G G G G G G T G G G G
28 chr28_22364013 0 22364013 A A A A A A A A A G A A A A A A A A A A
28 chr28_22368569 0 22368569 C C C C C T C C C C C C C C C C C C C C
28 chr28_22370016 0 22370016 C C C C G G C C C C C C C C C C C C C C
28 chr28_22373115 0 22373115 T T T T A T T T T T T T T T T T T T T T
28 chr28_22373915 0 22373915 C C C C C C C C C C C C C G C C C C C C
28 chr28_22375502 0 22375502 A A A A A A G G A A A A A A A A A A A A
28 chr28_22380158 0 22380158 A A A A A A A A G G G G A A A A A A A A
28 chr28_22391259 0 22391259 G G G G A G G G G G G G G G G G G G G G
28 chr28_22391448 0 22391448 A A A A A A A A A A A A A T A A A A A A
28 chr28_22393502 0 22393502 A A A A A A A A A A A A A A G G A A A A
28 chr28_22395292 0 22395292 C T C C C C C C C C C C C C C C C C C C
28 chr28_22395597 0 22395597 G G G T G G G G G G G G G G G G G G G G
28 chr28_22398020 0 22398020 C C C C C C C C C C C C C T C C C C C C
28 chr28_22403084 0 22403084 G G G G G G G G G G G G A G G G G G G G
28 chr28_22406970 0 22406970 G G G G G G G G G G G G A G G G G G G G
28 chr28_22407352 0 22407352 A A A A A A A A A A A A A A A A A G A A
28 chr28_22418658 0 22418658 A A A A A A G G A A A A A A A A A A A A
28 chr28_22418836 0 22418836 T T T T T T T T T T T T T T C T T T T T
28 chr28_22418868 0 22418868 T T C C C C T T C C C C C C C C C C T T
28 chr28_22422262 0 22422262 C C C C C C C C C T C C C C C C C C C C
28 chr28_22426623 0 22426623 G G G G G G G G A G A A G G G G G G A A
28 chr28_22429103 0 22429103 T T C T C T T T T T T T T T T T T T T T
28 chr28_22435370 0 22435370 T T T T T T T T T T T T T T T T C C T T
28 chr28_22440338 0 22440338 G G G G G G G G G G G G G G G G A A G G
28 chr28_22442950 0 22442950 T T C T T T T T T T T T T T T T T T T T
28 chr28_22454802 0 22454802 G G G G G G G G A G G G G G G G G G G G
28 chr28_22472022 0 22472022 C C C C C C C C A A A A C C C C C C C C
28 chr28_22474885 0 22474885 A A A A A A A A A A A A A A G G A A A A
28 chr28_22481036 0 22481036 A A A A A A A A A A A A A A A A G G A A
28 chr28_22483364 0 22483364 T T T T T T T T T T T T G T T T T T T T
28 chr28_22485127 0 22485127 G G G G G G G G G G G G A G G G G G G G
28 chr28_22487091 0 22487091 A A A A A A A A A A A A A C A A A A A A
28 chr28_22489298 0 22489298 A A A A A A A A G G G G A A A A A A A A
28 chr28_22493042 0 22493042 A A A A A A A A G G G G A A A A A A A A
28 chr28_22499762 0 22499762 C C C C C C C C A A A A C C C C C C C C
28 chr28_22500846 0 22500846 G G G G G G G G A A A A G G G G G G G G
28 chr28_22508739 0 22508739 T T T T T T T T C C C C T T T T T T T T
28 chr28_22513289 0 22513289 A A A A A A A A A A A A A A A G A A A A
28 chr28_22514783 0 22514783 C C C T C T C C T T T T T T T T T T C C
28 chr28_22515844 0 22515844 T T T T T T T T A A A A T T T T T T T T
28 chr28_22517173 0 22517173 T T T T T T T T C C C C T T T T T T T T
28 chr28_22517593 0 22517593 C C C C C C C C T T T T C C C C C C C C
28 chr28_22518991 0 22518991 C C C C C C C C G G G G C C C C C C C C
28 chr28_22520386 0 22520386 G G G G G G G G A A A A G G G G G G G G
28 chr28_22521050 0 22521050 C C C C C C C C C C C C C C C T C C C C
28 chr28_22527347 0 22527347 A A A A A A A A A A A G A A A A A A A A
28 chr28_22533663 0 22533663 G G G G A A G G G G G G G G G G G G G G
28 chr28_22534699 0 22534699 G G G G G G G G A A A A G G G G G G G G
28 chr28_22536841 0 22536841 A A A A A A A A A A A A A A A A G G A A
28 chr28_22564579 0 22564579 C C T T T T C C T T T T T T T T T T C C
28 chr28_22566675 0 22566675 G G G G G G G G C C C C G G G G G G G G
28 chr28_22575235 0 22575235 T T T T T T T T C C C C T T T T T T T T
28 chr28_22578341 0 22578341 G G A A G G G G G G G G G G G G G G G G
28 chr28_22580017 0 22580017 G G G G G G G G G G G G G G T T G G G G
28 chr28_22583564 0 22583564 G G C G G G G G G G G G G G G G G G G G
28 chr28_22587532 0 22587532 G G G G G G G G T T T T G G G G G G G G
28 chr28_22590568 0 22590568 C C C C C C C C C C C T C C C C C C C C
28 chr28_22599731 0 22599731 A A A A A A A A A A A A A A T T A A A A
28 chr28_22608798 0 22608798 A A A A A A A A A A A A A A A T A A A A
28 chr28_22614012 0 22614012 C C C C C C C C C C C C C G C C C C C C
28 chr28_22624484 0 22624484 C C C T C C C C C C C C C C C C C C C C
28 chr28_22632894 0 22632894 T T T T T T T T T T T T C T T T T T T T
28 chr28_22633214 0 22633214 T T T T T T T T G G G G T T T T T T T T
28 chr28_22636037 0 22636037 T T C C C C T T C C C C C C C C C C T T
28 chr28_22639612 0 22639612 A A A A A A A A C C C C A A A A A A A A
28 chr28_22641052 0 22641052 C C C C C C C C T T T T C C C C C C C C
28 chr28_22643856 0 22643856 A A A G A A A A A A A G A A A A A A A A
28 chr28_22651712 0 22651712 G G G G G G G G G G G G G G C C G G G G
28 chr28_22655895 0 22655895 T T T T T T T T C C C C T T T T T T T T
28 chr28_22658054 0 22658054 C C C C C C C C C C C C T T T T T T C C
28 chr28_22662641 0 22662641 T T T T T T T T T T T T C C T T C T T T
28 chr28_22669120 0 22669120 C C C C C C C C C C C G C C C C C C C C
28 chr28_22676503 0 22676503 A A A A A A A A G G G G A A A A A A A A
28 chr28_22677321 0 22677321 C C C C C C C C C C C C C C T T C C C C
28 chr28_22683546 0 22683546 A A A A A A A A A G A G A A A A A A A A
28 chr28_22684169 0 22684169 C C C C C C C C C C C C A A C C C C C C
28 chr28_22685429 0 22685429 T T T T T T T T G T T T T T T T T T T T
28 chr28_22688197 0 22688197 A A A A A A A A A A A G A A A A A A A A
28 chr28_22690483 0 22690483 G G G G G G G G G G G G G G A A G G G G
28 chr28_22690524 0 22690524 C C T T C T C C T T T T T T T T T T C C
28 chr28_22690942 0 22690942 C C T T T T C C T T T T T T T T T T C C
28 chr28_22695304 0 22695304 G G G G G G G G G G G G C G G G G G G G
28 chr28_22700922 0 22700922 G G G G G G G G G G G G G G G G A G G G
28 chr28_22703547 0 22703547 A A A C A A A A A A A A A A A A A A A A
28 chr28_22703576 0 22703576 C C C C C C C C C C C T C C C C C C C C
28 chr28_22712600 0 22712600 C C C C C C C C G G G G C C C C C C C C
28 chr28_22717782 0 22717782 G G G G G G A A G G G G G G G G G G G G
28 chr28_22719222 0 22719222 G G A A A A G G A A A A A A A A A A G G
28 chr28_22719533 0 22719533 C C A A A A C C A A A A A A A A A A C C
28 chr28_22721761 0 22721761 G G G G G G G G G G G T G G G G G G G G
28 chr28_22725413 0 22725413 G G A G G G G G G G G G G G G G G G G G
28 chr28_22735714 0 22735714 G G G G G G G G A A A A G G G G G G G G
28 chr28_22737880 0 22737880 C C C C C C C C T T T T C C C C C C C C
28 chr28_22745581 0 22745581 A A A A A A G G A A A A A A A A A A A A
28 chr28_22748880 0 22748880 G G G G G G G G A A A A G G G G G G G G
28 chr28_22749979 0 22749979 G G G G G G G G A A A A G G G G G G G G
28 chr28_22754961 0 22754961 A A A A A G A A A A A A A A A A A A A A
28 chr28_22756673 0 22756673 C T T T T T T T T T T T T T T T T T C C
28 chr28_22759924 0 22759924 C C C C C C C C G G G G C C C C C C C C
28 chr28_22766751 0 22766751 T T T T T T T T T T C T T T T T T T T T
28 chr28_22768869 0 22768869 A A A A A A A A G G G G A A A A A A A A
28 chr28_22772765 0 22772765 G G G G G G G G G G G G G G G G G T G G
28 chr28_22783595 0 22783595 T T T T T T T T T T T T T T A A T T T T
28 chr28_22785298 0 22785298 A A G G G G A A A A A A A A A A A A A A
28 chr28_22792605 0 22792605 T T T T T T T T C C C C T T T T T T T T
28 chr28_22794977 0 22794977 G G G G A G G G G G G G G G G G G G G G
28 chr28_22801244 0 22801244 C C C C C C C C C C C C C T C C C C C C
28 chr28_22825199 0 22825199 C C C C C C C C C C C C C C C T C C C C
28 chr28_22844597 0 22844597 T T T T C T T T T T T T T T T T T T T T
28 chr28_22844870 0 22844870 C C C C C C C C A A A A C C C C C C C C
28 chr28_22850633 0 22850633 G G G G G G G G A A A A G G G G G G G G
28 chr28_22850819 0 22850819 A A G G G G A A A A A A A A A A A A A A
28 chr28_22852725 0 22852725 G G G G A G G G G G G G G G G G G G G G
28 chr28_22856915 0 22856915 C C C C T T C C C C C C C C C C C C C C
28 chr28_22857060 0 22857060 A A G G G G A A G G G G G G G G G G A A
28 chr28_22861111 0 22861111 C C C C C C C C C C C C C C C C G G C C
28 chr28_22863924 0 22863924 C C C C C C C C A A A A C C C C C C C C
28 chr28_22869810 0 22869810 A A A A A A A A A A A A G G A A A A A A
28 chr28_22879053 0 22879053 T T T T T T T T C C C C C T T T T T T T
28 chr28_22880422 0 22880422 T T T T T T T T G G G G T T T T T T T T
28 chr28_22884205 0 22884205 C C C C C C C C C C C C C C C C G G C C
28 chr28_22890703 0 22890703 C C C C C C C C T T T T C C C C C C C C
28 chr28_22896083 0 22896083 A G G G G G G G G G G G G G G G G G G G
28 chr28_22902883 0 22902883 C C C C C C C C A A A A C C C C C C C C
28 chr28_22903188 0 22903188 C C C C C C C C T T T T C C C C C C C C
28 chr28_22915802 0 22915802 C C C C A C C C C C C C C C C C C C C C
28 chr28_22920693 0 22920693 G G G G G G G G T T T T G G G G G G G G
28 chr28_22922724 0 22922724 T T G G G G T T G G G G G G G G G G T T
28 chr28_22929217 0 22929217 G G G T G G G G G G G G G G G G G G G G
28 chr28_22934344 0 22934344 A A A A A A A A A A A A A A G G G G A A
28 chr28_22940938 0 22940938 A A A A A A A A G G G G A A A A A A A A
28 chr28_22941168 0 22941168 T T T T T T T T C C C C C C C C C C T T
28 chr28_22953342 0 22953342 A A A A A A A A A A A A A G A A A A A A
28 chr28_22964536 0 22964536 C C C C C G C C C C C C C C C C C C C C
28 chr28_22969996 0 22969996 G G A G G G G G G G G G G G G G G G G G
28 chr28_22977759 0 22977759 C C C C C C T T C C C C C C C C C C C C
28 chr28_22979585 0 22979585 G G G G G G G G G G G G A G G G G G G G
28 chr28_22979614 0 22979614 C C C C C C C C A A A A C C C C C C C C
28 chr28_22989690 0 22989690 C C C C C C C C G G G G C C C C C C C C
28 chr28_22993265 0 22993265 A A A A A A A A A A A A A A G G A A A A
28 chr28_22995457 0 22995457 A A A A A A G G A A A A A A A A A A A A
28 chr28_22995460 0 22995460 A A A A A A A A A G A A A A A A A A A A
28 chr28_23018902 0 23018902 C C C C C C C C C T T T C C C C C C C C
28 chr28_23037904 0 23037904 A A A A A G A A A A A A A A A A A A A A
28 chr28_23046046 0 23046046 T T T T T T T T T T T T T T G G T T T T
28 chr28_23057409 0 23057409 T T T T T T T T C C C C T T T T T T T T
28 chr28_23058198 0 23058198 C C C C C C C C T T T T C C C C C C C C
28 chr28_23059988 0 23059988 T T T T C C T T T T T T T T T T T T T T
28 chr28_23063365 0 23063365 C C C C C C C C T T T T C C C C C C C C
28 chr28_23067268 0 23067268 C C C C C C C C T T T T C C C C C C C C
28 chr28_23067894 0 23067894 T T T T T T T T G G G G T T T T T T T T
28 chr28_23069003 0 23069003 G G G G G G G G T T T T G G G G G G G G
28 chr28_23070339 0 23070339 T T T T T T T T T T T T T T C C T T T T
28 chr28_23073964 0 23073964 G G G G G G G G C C C C G G G G G G G G
28 chr28_23074631 0 23074631 C C A A A A C C A A A A A A A A A A C C
28 chr28_23077792 0 23077792 G G G T G G G G G G G G G G G G G G G G
28 chr28_23080513 0 23080513 A A G G G G A A G G G G G G G G G G A A
28 chr28_23082152 0 23082152 A C C C C C C C C C C C C C C C C C C C
28 chr28_23084196 0 23084196 A A A A A A G G A A A A A A A A A A A A
28 chr28_23109929 0 23109929 T T T T T T T T C C C C T T T T T T T T
28 chr28_23121274 0 23121274 C C C C C C C C G G G G C C C C C C C C
28 chr28_23130102 0 23130102 C C G G G G C C G G G G G G G G G G C C
28 chr28_23135208 0 23135208 A A C C A C A A A A A A A A A A A A A A
28 chr28_23135818 0 23135818 G G G G G G G G C C C C G G G G G G G G
28 chr28_23140904 0 23140904 T T T T T T T T C C C C T T T T T T T T
28 chr28_23141896 0 23141896 G G C C C C G G C C C C C C C C C C G G
28 chr28_23149295 0 23149295 T T C C C C T T C C C C C C C C C C T T
28 chr28_23160800 0 23160800 C C C C C C C C C C C C C C C C T T C C
28 chr28_23161412 0 23161412 A A A A A A A A A A A A A G A A A A A A
28 chr28_23162650 0 23162650 T T T T T T T T C C C C T T T T T T T T
28 chr28_23162675 0 23162675 G G C G G G G G G G G G G G G G G G G G
28 chr28_23167316 0 23167316 T T T T T T T T C C C C T T T T T T T T
28 chr28_23168807 0 23168807 C C C C C C C C C C C C C C C C T T C C
28 chr28_23174465 0 23174465 T T T T T T T T C C C C T T T T T T T T
28 chr28_23178314 0 23178314 C C C C C C C C T T T T C C T T C C C C
28 chr28_23179091 0 23179091 C C C C C C C C C C C C C C C C T T C C
28 chr28_23200066 0 23200066 T T T T T T T T C C C C T T T T T T T T
28 chr28_23201861 0 23201861 A A A A A A A A G G G G A A A A A A A A
28 chr28_23205386 0 23205386 G G G G C G G G G G G G G G G G G G G G
28 chr28_23208015 0 23208015 C C C C C C C C A A A A C C C C C C C C
28 chr28_23212412 0 23212412 C C A A A A C C A A A A A A A A A A C C
28 chr28_23214332 0 23214332 T T T T T T T T T T T T C T T T T T T T
28 chr28_23215500 0 23215500 T T C C C C C C T T T T C C C C C C C C
28 chr28_23217600 0 23217600 A A A A A A A A G G G G A A A A A A A A
28 chr28_23219646 0 23219646 G G G G G G G G A A A A G G G G G G G G
28 chr28_23223310 0 23223310 G G G G G G G G C G C C G G G G G G G G
28 chr28_23228485 0 23228485 G G G G G G G G A G A A G G G G G G G G
28 chr28_23234815 0 23234815 G G G G G G G G C C C C G G G G G G G G
28 chr28_23249873 0 23249873 A A C C C C C C C C C C C C C C C C C C
28 chr28_23255600 0 23255600 C C C T C C C C C C C C C C C C C C C C
28 chr28_23260171 0 23260171 T T C C C C T T C C C C C C C C C T T T
28 chr28_23262752 0 23262752 G G G G G G G G G G G G G G G G C C G G
28 chr28_23264923 0 23264923 C C C C C C C C C C C C C C C C T T C C
28 chr28_23271763 0 23271763 A A A A A A A A A A A A G G G G G G A A
28 chr28_23279014 0 23279014 A A G G G G A A A A A A A A A A A A A A
28 chr28_23284647 0 23284647 T T T T T T T T C C C C T T T T T T T T
28 chr28_23287798 0 23287798 G G G G G G G G G G G G C G G G G G G G
28 chr28_23298015 0 23298015 T T T T T T T T C C C C T T T T T T T T
28 chr28_23299129 0 23299129 A A A A A A A A G G G G A A A A A A A A
28 chr28_23311508 0 23311508 A A A A A A A A G G G G A A A A A A A A
28 chr28_23313344 0 23313344 C C C C C C C C T T T T C C C C C C C C
28 chr28_23314203 0 23314203 C C C T C C C C C C C C C C C C C C C C
28 chr28_23320731 0 23320731 C C C T C C C C C C C C C C C C C C C C
28 chr28_23328383 0 23328383 T T T T C T T T T T T T T T T T T T T T
28 chr28_23331954 0 23331954 T T T T T T T T A A A A T T T T T T T T
28 chr28_23332130 0 23332130 A A A A A A A A A A A A A G A A A A A A
28 chr28_23342885 0 23342885 G G A G G G G G G G G G G G G G G G G G
28 chr28_23345228 0 23345228 T T T T T T T T T T T T T T A A A A T T
28 chr28_23348112 0 23348112 G G G G G G G G A A A A G G G G G G G G
28 chr28_23354369 0 23354369 C C C T C T C C C C C C C C C C C C C C
28 chr28_23357217 0 23357217 T T T T T T T T T T T T T T T T C C T T
28 chr28_23360627 0 23360627 T T T T T T T T T T T T G T G G G G T T
28 chr28_23367800 0 23367800 A A A A A A A A A A A A A A C C A A A A
28 chr28_23378807 0 23378807 G G G G A G G G G G G G G G G G G G G G
28 chr28_23379336 0 23379336 A A A A A G A A A A A A A A A A A A A A
28 chr28_23382922 0 23382922 T T T T G T T T T T T T T T T T T T T T
28 chr28_23389676 0 23389676 T T T T T T T T T T G G T T T T T T T T
28 chr28_23389969 0 23389969 T T T T C T T T T T T T T T T T T T T T
28 chr28_23390890 0 23390890 A A A A A A A A G G G G A A A A A A A A
28 chr28_23392491 0 23392491 A A A A A A A A A A A A G G A A A A A A
28 chr28_23402638 0 23402638 G G G G G G G G G G G G G G G G A G G G
28 chr28_23405605 0 23405605 C C C C T T C C C C C C C C C C C C C C
28 chr28_23413659 0 23413659 C C C C C C C C T T T T C C C C C C C C
28 chr28_23416685 0 23416685 G G G G G G G G G G G G G G G G A G G G
28 chr28_23422822 0 23422822 G G G G G G G G C C C C G G G G G G G G
28 chr28_23429229 0 23429229 G G G G G G G G G G G G C G G G G G G G
28 chr28_23431205 0 23431205 G G G G G G G G C C C C G G G G G G G G
28 chr28_23434045 0 23434045 T T T T T T T T T T T T T T T T G G T T
28 chr28_23440273 0 23440273 G G G G G T G G G G G G G G G G G G G G
28 chr28_23444439 0 23444439 T T T T T T T T T T T T T T C C T T T T
28 chr28_23444769 0 23444769 C C C C C C A A C C C C C C C C C C C C
28 chr28_23452830 0 23452830 G G G G G G G G T T T T G G G G G G G G
28 chr28_23462956 0 23462956 A A A A A G A A A A A A A A A A A A A A
28 chr28_23470121 0 23470121 C C C C C C C C C G C C C C C C C C C C
28 chr28_23470517 0 23470517 G G G G G G G G G G A A G G G G G G G G
28 chr28_23480160 0 23480160 T T T T T T T T C C C C T T T T T T T T
28 chr28_23484252 0 23484252 T T T T T T T T T T T T T T T T C T T T
28 chr28_23486671 0 23486671 T T C C C T T T T T T T T T T T T T T T
28 chr28_23489369 0 23489369 G G G G G G G G G G G G G G G G T T G G
28 chr28_23502475 0 23502475 A A A A A A A A A A A A A A G G A A A A
28 chr28_23503476 0 23503476 G G G G G G G G G G G G G G G G C C G G
28 chr28_23503801 0 23503801 A A C C A C A A A A A A A A A A A A A A
28 chr28_23505558 0 23505558 C C C C C T C C C C C C C C C C C C C C
28 chr28_23507714 0 23507714 A A A A A A A A A G A A A A A A A A A A
28 chr28_23507928 0 23507928 T T C T T T T T T T T T T T T T T T T T
28 chr28_23508042 0 23508042 T T C C C T T T T T T T T T T T T T T T
28 chr28_23511584 0 23511584 G G G G G G G G G G G G G G G G A A G G
28 chr28_23516751 0 23516751 A A A A A A A A G G G G A A A A A A A A
28 chr28_23523514 0 23523514 C C C C C C C C T T T T C C C C C C C C
28 chr28_23523696 0 23523696 A A A T A A A A A A A A A A A A A A A A
28 chr28_23529406 0 23529406 A G G G G G G G G G G G G G G G G G G G
28 chr28_23530555 0 23530555 T T T T T T T T A A A A T T T T T T T T
28 chr28_23533089 0 23533089 A A A A A A A A A A A A C C C C A A A A
28 chr28_23540009 0 23540009 G G G G C G G G G G G G G G G G G G G G
28 chr28_23554215 0 23554215 A A A A A A A A T T T T A A A A A A A A
28 chr28_23555754 0 23555754 C T T T T T T T T T T T T T T T T T T T
28 chr28_23571491 0 23571491 C C C C C C C C T T T T C C C C C C C C
28 chr28_23571971 0 23571971 C C C C C C C C C C C C G G C C C C C C
28 chr28_23581436 0 23581436 G G G G G G G G G G G G C G G G G G G G
28 chr28_23583318 0 23583318 G G G G A G G G G G G G G G G G G G G G
28 chr28_23591166 0 23591166 G G A A A A G G A A A A G G G G G G G G
28 chr28_23601161 0 23601161 T T T T T T T T C C C C T T T T T T T T
28 chr28_23617285 0 23617285 C C C C C C C C C C C C C C C C T T C C
28 chr28_23639535 0 23639535 T T C C C C T T T T T T T T T T T T T T
28 chr28_23643296 0 23643296 T T T T T T T T T T T T T T G T T T T T
28 chr28_23650104 0 23650104 T T C T T T T T T T T T T T T T T T T T
28 chr28_23658259 0 23658259 C C C C C C C C A A A A C C C C C C C C
28 chr28_23658488 0 23658488 T T T T C T T T T T T T T T T T T T T T
28 chr28_23669878 0 23669878 G G G G G G G G T T T T G G G G G G G G
28 chr28_23677555 0 23677555 A A A A A A A A G G G G A A A A A A A A
28 chr28_23684506 0 23684506 A A A A A A A A A A A A A A C C A A A A
28 chr28_23688306 0 23688306 G G G G G G G G C G G G G G G G G G G G
28 chr28_23700647 0 23700647 T T T T T T T T T T T T C T T T T T T T
28 chr28_23701629 0 23701629 A A A A A A A A G G G G A A A A A A A A
28 chr28_23703207 0 23703207 G G C C C C G G G G G G G G G G G G G G
28 chr28_23706623 0 23706623 G T T T T T T T T T T T T T T T T T G G
28 chr28_23723881 0 23723881 T T T T T T T T C C C C T T T T T T T T
28 chr28_23728837 0 23728837 C C C C C C C C C C C C C C G G C C C C
28 chr28_23737638 0 23737638 A A A A A A A A G G G G A A A A A A A A
28 chr28_23747136 0 23747136 G G G G G G G G A A A A G G G G G G G G
28 chr28_23750668 0 23750668 A A A A A A A A A A A A A A A G A A A A
28 chr28_23750886 0 23750886 T T T T T T T T T T T T C C T T T T T T
28 chr28_23756497 0 23756497 A A A A A A A A A A G G A A A A A A A A
28 chr28_23770377 0 23770377 T T T T G T T T T T T T T T T T T T T T
28 chr28_23784812 0 23784812 G G G G G G G G G G G G G T G G G G G G
28 chr28_23789609 0 23789609 C C C C C C C C C C C C C T C C C C C C
28 chr28_23809125 0 23809125 T T T T T T T T T T T T C T T T T T T T
28 chr28_23819784 0 23819784 C C C C C C C C T T T T C C C C C C C C
28 chr28_23822778 0 23822778 T T T T T T T T C C C C T T T T T T T T
28 chr28_23830422 0 23830422 T T T T T T T T C C C C T T T T T T T T
28 chr28_23847950 0 23847950 C C C C C C C C C C C C C T C C C C C C
28 chr28_23857347 0 23857347 C C C C C C C C C C C C C C C C T T C C
28 chr28_23859443 0 23859443 C C C C C C C C T T T T C C C C C C C C
28 chr28_23864797 0 23864797 C C C C C C C C C C C C C C C C T T C C
28 chr28_23871643 0 23871643 G G G G G G G G G G A A G G G G G G G G
28 chr28_23881433 0 23881433 C C T T C C C C C C C C C C C C C C C C
28 chr28_23886855 0 23886855 T T T T T T T T T T T T T T T T G T T T
28 chr28_23889556 0 23889556 G G G G G G G G G G G G A G G G G G G G
28 chr28_23893544 0 23893544 G G G G G G G G A G G G G G G G G G G G
28 chr28_23896230 0 23896230 T T T T T T T T C C C C T T T T T T T T
28 chr28_23906962 0 23906962 T T T T T T T T C C C C T T T T T T T T
28 chr28_23907306 0 23907306 G G G G G G G G A A A A G G G G G G G G
28 chr28_23909169 0 23909169 A A A A A A A A A G A A A G A A A A A A
28 chr28_23909720 0 23909720 C C C C C C C C C C C C C T C C C C C C
28 chr28_23911864 0 23911864 A A A A A A A A G G G G A A A A A A A A
28 chr28_23917104 0 23917104 C C C C C C C C C C C C C T C C C C C C
28 chr28_23919905 0 23919905 A A A A A A A A A A A A G G A A A A A A
28 chr28_23936359 0 23936359 T T T T T T T T G G G G T T T T T T T T
28 chr28_23936534 0 23936534 G G G G G G G G G G G G G G A A G G G G
28 chr28_23945444 0 23945444 C C C C C C C C C C C C C C C T C C C C
28 chr28_23955584 0 23955584 G G A G G G G G G G G G G G G G A G G G
28 chr28_23957733 0 23957733 T T T T T T T T T T T T C T T T T T T T
28 chr28_23971993 0 23971993 T T T T T T T T T T T T A T T T T T T T
28 chr28_23986530 0 23986530 G G A A G G G G G G G G G G G G G G G G
28 chr28_23992387 0 23992387 G G G G G G G G G G G G G G G G A G G G
28 chr28_23992534 0 23992534 G G C C G G G G G G G G G G G G G G G G
28 chr28_23993812 0 23993812 T T T T C T T T T T T T T T T T T T T T
28 chr28_23994179 0 23994179 T T T T C T T T T T T T T T T T T T T T
28 chr28_23996078 0 23996078 G G G G G G G G A A A A G G G G G G G G
28 chr28_24002636 0 24002636 A A A A A A A A A A A A A G A A A A A A
28 chr28_24004156 0 24004156 G G G G G G G G G G G G G G T T G G G G
28 chr28_24004597 0 24004597 C C C C C C T T C C C C C C C C C C C C
28 chr28_24006875 0 24006875 T T T T T T T T T T T T G G T T T T T T
28 chr28_24011509 0 24011509 T T C C C T T T T T T T T T T T T T T T
28 chr28_24018842 0 24018842 A A C C C C A A A A A A A A A A A A A A
28 chr28_24027857 0 24027857 C C C C C C C C A C A A C C C C C C C C
28 chr28_24040017 0 24040017 T T T T T T T T T T T T T T C C T T T T
28 chr28_24053241 0 24053241 T T T T T T T T T T T T C T T T T T T T
28 chr28_24053521 0 24053521 G G G G G T G G G G G G G G G G G G G G
28 chr28_24055709 0 24055709 G G G G G G G G G G G G G G G G A A G G
28 chr28_24064347 0 24064347 T T T T G T T T T T T T T T T T T T T T
28 chr28_24064839 0 24064839 A A A A A A A A A A G G A A A A A A A A
28 chr28_24074728 0 24074728 T T T T T T T T G G G G T T T T T T T T
28 chr28_24076419 0 24076419 A A A A A A A A A A A A A A A A A G A A
28 chr28_24086808 0 24086808 T T T T T T T T C C C C T T T T T T T T
28 chr28_24089581 0 24089581 G G G G G G G G A A A A G G G G G G G G
28 chr28_24094944 0 24094944 T T T T T T T T T T G G T T T T T T T T
28 chr28_24119893 0 24119893 T T T T T T T T T T T T T T T T G T T T
28 chr28_24137903 0 24137903 A A A A A A A A A A A A A C A A A A A A
28 chr28_24157492 0 24157492 G G G G G G G G G G G G A G G G G G G G
28 chr28_24159931 0 24159931 G G G G G G A A G G G G G G G G G G G G
28 chr28_24161490 0 24161490 C C C C C C C C A A A A C C C C C C C C
28 chr28_24170812 0 24170812 G G G G G G G G C C C C G G G G G G G G
28 chr28_24198190 0 24198190 G G G G G G G G G G G G G G C C G G G G
28 chr28_24200225 0 24200225 T T T T A T T T T T T T T T T T T T T T
28 chr28_24200592 0 24200592 C C C C C C C C A A A A C C C C C C C C
28 chr28_24208713 0 24208713 A A A A A A A A A A A A A C A A A A A A
28 chr28_24227103 0 24227103 C C T T C T C C C C C C C C C C C C C C
28 chr28_24227366 0 24227366 C C C C C C C C T T T T C C C C C C C C
28 chr28_24238089 0 24238089 T T C C C C T T T T T T C C C C C C T T
28 chr28_24239258 0 24239258 T T T T T T T T C C C C T T T T T T T T
28 chr28_24239447 0 24239447 C C C C C C C C T T T T C C C C C C C C
28 chr28_24250950 0 24250950 A A A A A A A A A A A A A C A A A A A A
28 chr28_24266769 0 24266769 T T T T T T T T T T T T T T T T C T T T
28 chr28_24277717 0 24277717 G G G G G G G G G G G G G G G G T T G G
28 chr28_24281706 0 24281706 G G G G G G G G G G G G G G G G A A G G
28 chr28_24349865 0 24349865 C C A A A A C C A A A A A A A A A A C C
28 chr28_24350533 0 24350533 C C C C C C C C C C C C T T C C C C C C
28 chr28_24359217 0 24359217 C C C C C G C C C C C C C C C C C C C C
28 chr28_24372511 0 24372511 C C C C C C C C A A A A C C C C C C C C
28 chr28_24401748 0 24401748 G G G G G G A A G G G G G G G G G G G G
28 chr28_24401981 0 24401981 C C C C C C C C C C C C T T C C C C C C
28 chr28_24409622 0 24409622 A A A A A A A A G G G G A A A A A A A A
28 chr28_24416464 0 24416464 A A A A A A A A G G A A A A A A A A A A
28 chr28_24417926 0 24417926 C C T T C C C C C C C C C C C C C C C C
28 chr28_24420380 0 24420380 A A A A A T A A A A A A A A A A A A A A
28 chr28_24442113 0 24442113 C C C C C T C C C C C C C C C C C C C C
28 chr28_24444224 0 24444224 G G G G G G G G G G G G G G A A G G G G
28 chr28_24451133 0 24451133 A A G G A G A A A A A A A A A A A A A A
28 chr28_24451941 0 24451941 C C C C C C C C C C C C C C T T C C C C
28 chr28_24460965 0 24460965 A A A A A A A A G G G G A A A A A A A A
28 chr28_24461347 0 24461347 C C C C C C C C C C C C A C C C C C C C
28 chr28_24471144 0 24471144 T T T T T T T T C C C C T T T T T T T T
28 chr28_24475422 0 24475422 A A A A A A A A A A A A G G A A A A A A
28 chr28_24475870 0 24475870 T T T T T T T T T T T T C C C C C C T T
28 chr28_24476830 0 24476830 T T T T T T T T C C C C T T T T T T T T
28 chr28_24489989 0 24489989 A A A A A A A A A A A A A A G G A A A A
28 chr28_24492891 0 24492891 T T C C C C T T C C C C C C C C C C T T
28 chr28_24493772 0 24493772 A A A A A A A A G G G G A A A A A A A A
28 chr28_24498819 0 24498819 A A A A A A A A A A A A A A A A G G A A
28 chr28_24503748 0 24503748 A A A A A A A A A A A A A A A A G G A A
28 chr28_24510061 0 24510061 G G G G G G G G C C C C G G G G G G G G
28 chr28_24511643 0 24511643 A A A A A A A A G G G G A A A A A A A A
28 chr28_24512010 0 24512010 T T T T T T T T A A A A T T T T T T T T
28 chr28_24516118 0 24516118 T T T T C T T T T T T T T T T T T T T T
28 chr28_24518347 0 24518347 A A A A A A A A C C C C A A A A A A A A
28 chr28_24527765 0 24527765 A A A A A G A A A A A A A A A A A A A A
28 chr28_24539791 0 24539791 A A A A A G A A A A A A A A A A A A A A
28 chr28_24540772 0 24540772 C C C C C C C C T T T T C C C C T T C C
28 chr28_24543736 0 24543736 G G G G G G G G T T T T G G G G G G G G
28 chr28_24555919 0 24555919 C C C C C C C C A C A A C C C C C C C C
28 chr28_24559736 0 24559736 G G G G G G G G G G G G G G A A G G G G
28 chr28_24572203 0 24572203 G G G G G G G G A A A A G G G G G G G G
28 chr28_24580325 0 24580325 C C C C C C T T C C C C C C C C C C C C
28 chr28_24584465 0 24584465 C C C C C T C C C C C C C C C C C C C C
28 chr28_24591215 0 24591215 T T T T T T T T T T T T T T C C T T T T
28 chr28_24591861 0 24591861 C C C C C C C C G G G G C C C C C C C C
28 chr28_24607897 0 24607897 C C C T C C C C C C C C C C C C C C C C
28 chr28_24609063 0 24609063 G G G G G G G G A G G G G G G G G G G G
28 chr28_24617359 0 24617359 T T T T T T T T A A A A T T T T T T T T
28 chr28_24623059 0 24623059 T T T T T T T T G G G G T T T T T T T T
28 chr28_24631084 0 24631084 T T T T T T T T T T T T C T T T T T T T
28 chr28_24649268 0 24649268 T T T T T T T T T T T T T T T T C C T T
28 chr28_24650631 0 24650631 G G G G G G G G A A A A G G G G G G G G
28 chr28_24651697 0 24651697 A A A A A A A A G G G G A A A A A A A A
28 chr28_24657413 0 24657413 A A G G G G G G G G G G G G G G G G A A
28 chr28_24668932 0 24668932 T T T T T T T T T T T T T T T T C T T T
28 chr28_24680976 0 24680976 A G G G G G G G G G G G G G G G G G G G
28 chr28_24684346 0 24684346 C C C C C C C C C C C C C C C C T T C C
28 chr28_24685463 0 24685463 G G G G G G G G G G G G A A G G G G G G
28 chr28_24691569 0 24691569 C C C T C C C C C C C C C C C C C C C C
28 chr28_24698414 0 24698414 G G G G G G G G A A A A G G G G G G G G
28 chr28_24702858 0 24702858 T T T T T T T T T T T T C C T T T T T T
28 chr28_24712687 0 24712687 G G A G G G G G G G G G G G G G G G G G
28 chr28_24713484 0 24713484 G G G G G G G G G G G G G G A A G G G G
28 chr28_24720568 0 24720568 C C A A A A C C C C C C C C C C C C C C
28 chr28_24720853 0 24720853 T T T T T T T T C C C C T T T T T T T T
28 chr28_24722935 0 24722935 C C C C C C C C C T T T C C C C C C C C
28 chr28_24723011 0 24723011 C C C C C C C C T T T T C C C C C C C C
28 chr28_24724862 0 24724862 G G A A A A G G A A A A A A A A A A G G
28 chr28_24729894 0 24729894 C C C C C C C C T T T T C C C C C C C C
28 chr28_24733701 0 24733701 T T C C C C T T C C C C C C C C C C T T
28 chr28_24734223 0 24734223 A A G G G G A A G G G G G G G G G G A A
28 chr28_24739548 0 24739548 G G G G G G G G G G G G G G G G T T G G
28 chr28_24741399 0 24741399 T T T T T T T T T T T T T T T T C C T T
28 chr28_24750842 0 24750842 G G G G G G G G G G G G G G A A G G G G
28 chr28_24757651 0 24757651 A A A A A A A A A G A A A A A A A A A A
28 chr28_24764403 0 24764403 T T T T T T T T A T T T T T T T T T T T
28 chr28_24765721 0 24765721 A A A G A G A A A A A A A A A A A A A A
28 chr28_24769481 0 24769481 A A A A A A A A A C A A A A A A A A A A
28 chr28_24775084 0 24775084 C C C C T T C C C C C C C C C C C C C C
28 chr28_24781167 0 24781167 A A A A A A A A A A A A A G A A A A A A
28 chr28_24790142 0 24790142 A A A A A A A A A A A A A A G G A A A A
28 chr28_24790220 0 24790220 G G G G G G G G C C C C G G G G G G G G
28 chr28_24791983 0 24791983 T T T T T T T T C C C C T T T T T T T T
28 chr28_24796928 0 24796928 G G G G G G G G T T T T G G G G G G G G
28 chr28_24799906 0 24799906 G G G G G G G G G G G G G G G G A A G G
28 chr28_24801873 0 24801873 T T T T T T T T A A A A T T T T T T T T
28 chr28_24810312 0 24810312 A A A A A A A A A A A A C C A A A A A A
28 chr28_24811852 0 24811852 A A A A A A A A A A A A A A A A G G A A
28 chr28_24812167 0 24812167 C C T T T T C C C C C C C C C C C C C C
28 chr28_24817609 0 24817609 T T T T C C T T T T T T T T T T T T T T
28 chr28_24819580 0 24819580 C C C C C C C C C C C C C T C C C C C C
28 chr28_24825108 0 24825108 C C C C C C C C C C C C C C A C C C C C
28 chr28_24825304 0 24825304 A A A A A A A A A A C C A A A A A A A A
28 chr28_24827383 0 24827383 G G G G G G G G G G G G G G A G G G G G
28 chr28_24847654 0 24847654 G G G G G G G G A A A A G G G G G G G G
28 chr28_24860344 0 24860344 C C G G G G C G G G G G G G G G G G C C
28 chr28_24862815 0 24862815 C C C C C C C C T T T T C C C C C C C C
28 chr28_24882289 0 24882289 C C C C C C C C A A A A C C C C C C C C
28 chr28_24886718 0 24886718 C C C C C C C C C C C C A A C C C C C C
28 chr28_24892243 0 24892243 C C C C C C C C T T T T C C C C C C C C
28 chr28_24895302 0 24895302 C C C C C C C C C C C C C T C C C C C C
28 chr28_24902417 0 24902417 C C C C C C C C T T T T C C C C C C C C
28 chr28_24902435 0 24902435 C C C C C C C C C C C C C C C C C T C C
28 chr28_24905522 0 24905522 G G G G G G G G G G G G C G G G G G G G
28 chr28_24911418 0 24911418 T T T T T T C T T T T T T T T T T T T T
28 chr28_24911904 0 24911904 T T T T T T T T C C C C T T T T T T T T
28 chr28_24913836 0 24913836 T T T T T T T T C T T T T T T T T T T T
28 chr28_24915794 0 24915794 G G G G G G G G A G A A G G G G G G G G
28 chr28_24916968 0 24916968 T T T T T T T T C T C C T T T T T T T T
28 chr28_24927957 0 24927957 C C C C C C C C T T T T C C C C C C C C
28 chr28_24932842 0 24932842 T T T T C C T T T T T T T T T T T T T T
28 chr28_24948420 0 24948420 A A A A A A A A G G G G A A A A A A A A
28 chr28_24949512 0 24949512 T T T T T T T T G G T T T T T T T T T T
28 chr28_24952987 0 24952987 G G G G G G G G G G G G A G G G G G G G
28 chr28_24955837 0 24955837 C C C C C C C C T T T T C C C C C C C C
28 chr28_24966425 0 24966425 T T T T T T T T T T T T C T T T T T T T
28 chr28_24967334 0 24967334 A A A A A A A G A A A A A A A A A A A A
28 chr28_24975396 0 24975396 C C C C C C C C A A C C C C C C C C C C
28 chr28_24982931 0 24982931 C C C C C C C C C T C C C C C C C C C C
28 chr28_24986051 0 24986051 C C C C C C C C C T C C C C C C C C C C
28 chr28_24988153 0 24988153 C C C C G G C C C C C C C C C C C C C C
28 chr28_24992006 0 24992006 T T C C C C C T C C C C C C C C C C T T
28 chr28_24997277 0 24997277 T T T T T T T T G G G G T T T T T T T T
28 chr28_24998308 0 24998308 C C C C C C C C C G C C C C C C C C C C
28 chr28_25002672 0 25002672 T T T T T T T T C C C C T T T T T T T T
28 chr28_25003119 0 25003119 T T T T T T T T G G G G T T T T T T T T
28 chr28_25006678 0 25006678 A A A A A A A A A A A A A A A A A G A A
28 chr28_25021201 0 25021201 G G A G G G G G G G G G G G G G G G G G
28 chr28_25026082 0 25026082 A A A A A A A A G G G G A A A A A A A A
28 chr28_25029110 0 25029110 G G A A A A A A A A A A A A A A A A A A
28 chr28_25029442 0 25029442 C C C C C C C C C C C C C C T T C C C C
28 chr28_25030550 0 25030550 G G G G G G G G G T G G G G G G G G G G
28 chr28_25032796 0 25032796 G G G G G G G G A A A A G G G G G G G G
28 chr28_25038513 0 25038513 T T T T T T T T C C C C T T T T T T T T
28 chr28_25043183 0 25043183 A A A A A A A A A A G G A A A A A A A A
28 chr28_25064296 0 25064296 C C C C C C C C T T T T C C C C C C C C
28 chr28_25064579 0 25064579 G G G G G G G G C C C C G G G G G G G G
28 chr28_25065157 0 25065157 C C C C C C C C C T C C C C C C C C C C
28 chr28_25065799 0 25065799 C C C C C C C C C C C C C C A A C C C C
28 chr28_25081737 0 25081737 G G G G G G G G G G G G G G G G T T G G
28 chr28_25090437 0 25090437 T T C T C C T T T T T T T T T T T T T T
28 chr28_25114693 0 25114693 T T T T T T T T T T T T T T A A T T T T
28 chr28_25114797 0 25114797 C C C C C C C C C C C C C C C C T T C C
28 chr28_25120126 0 25120126 T T T T T T T T T T T T T T C C T T T T
28 chr28_25123041 0 25123041 C C C C C C C T C C C C C C C C C C C C
28 chr28_25126974 0 25126974 T T T T T T T T C C C C T T T T T T T T
28 chr28_25133188 0 25133188 G G G G G G G G C C C C G G G G G G G G
28 chr28_25136117 0 25136117 C C C C C C C C T T T T C C C C C C C C
28 chr28_25138015 0 25138015 C C C C C C C C T T T T C C C C C C C C
28 chr28_25138659 0 25138659 G G G G G G G G A A A A G G G G G G G G
28 chr28_25139515 0 25139515 T T T T T T T T A T T T T T T T T T T T
28 chr28_25147910 0 25147910 A A A A A A A A A A G G A A A A A A A A
28 chr28_25154276 0 25154276 C C C C T T C C T T T T T T T T T T C C
28 chr28_25157965 0 25157965 A G G G G G G G G G G G G G G G G G G G
28 chr28_25182861 0 25182861 C C C C C C C C C C C C C C T T C C C C
28 chr28_25185191 0 25185191 T T T T C C T T T T T T T T T T T T T T
28 chr28_25189404 0 25189404 A A G G G G A A G G G G G G G G G G A A
28 chr28_25190850 0 25190850 C C C C T T C C C C C C C C C C C C C C
28 chr28_25198332 0 25198332 T T T T T T T T T T T T T T T T C T T T
28 chr28_25199244 0 25199244 A A A A A A A A A A A A A A G G A A A A
28 chr28_25203346 0 25203346 G G G G G G G G G G G G G G A G G G G G
28 chr28_25209257 0 25209257 C C C T C C C C C C C C C C C C C C C C
28 chr28_25210632 0 25210632 C C C C C C C C C C C C C C C C T T C C
28 chr28_25213544 0 25213544 G G G G G G G G A A A A G G G G G G G G
28 chr28_25218249 0 25218249 T T C T T T T T T T T T T T T T T T T T
28 chr28_25218651 0 25218651 T T T T T T T T T T T T C C C C C C T T
28 chr28_25219242 0 25219242 C C C C C C C C T T T T C C C C C C C C
28 chr28_25229553 0 25229553 A A A A A A A A A A A A A A A G A A A A
28 chr28_25231838 0 25231838 C C C C C C C C C C C C T T C C C C C C
28 chr28_25232017 0 25232017 T T T T T T T T A A A A T T T T T T T T
28 chr28_25235125 0 25235125 A A A A A A A A A A A A A A A C A A A A
28 chr28_25237096 0 25237096 T T T T T T T T T T T T C T T T T T T T
28 chr28_25237134 0 25237134 G G G G G G G G G G G G G G G G A A G G
28 chr28_25238739 0 25238739 C C C C C C C C C C C C C C C C A A C C
28 chr28_25250798 0 25250798 G G G G G G G G A A A A G G G G G G G G
28 chr28_25256622 0 25256622 T T T T T T T T C C C C T T T T T T T T
28 chr28_25257309 0 25257309 A A A A A A A A A A A A A G A A A A A A
28 chr28_25259534 0 25259534 C C C C C C C C A A A A C C C C C C C C
28 chr28_25261586 0 25261586 A A A G A A A A A A A A A A A A A A A A
28 chr28_25273193 0 25273193 T T T T T T T T G T T T T T T T T T T T
28 chr28_25291642 0 25291642 G G G G G G G G A G G G G G G G G G G G
28 chr28_25293196 0 25293196 C C C C C T C C C C C C C C C C C C C C
28 chr28_25295695 0 25295695 G G A A A A G G A A A A A A A A A A G G
28 chr28_25299793 0 25299793 A A A A A A A A G G G G A A A A A A A A
28 chr28_25301792 0 25301792 T T T T T T T T C T T T T T T T T T T T
28 chr28_25314079 0 25314079 G G G G G G G G G G G G G G G G A A G G
28 chr28_25322800 0 25322800 T T T T T T T T T T T T T T T T C C T T
28 chr28_25323859 0 25323859 G G G G G G G G G G G G G G G G A G G G
28 chr28_25324125 0 25324125 C C C C C C C C C C C C C C C C C G C C
28 chr28_25326480 0 25326480 C C C C C C C C C C C C C C T T C C C C
28 chr28_25335015 0 25335015 A A A A A A A A G G G G A A A A A A A A
28 chr28_25336632 0 25336632 T T T T T T T T C C C C T T T T T T T T
28 chr28_25348517 0 25348517 T T T T T T T T C C C C T T T T T T T T
28 chr28_25353993 0 25353993 T T A T T T T T T T T T T T T T T T T T
28 chr28_25375437 0 25375437 A A A G A A A A A A A A A A A A A A A A
28 chr28_25388904 0 25388904 C C C C C C C C C C C C T T C C C C C C
28 chr28_25392754 0 25392754 G G G G G G G G A A A A G G G G G G G G
28 chr28_25392925 0 25392925 C C C C C C C C T T T T C C C C C C C C
28 chr28_25403723 0 25403723 T T T T T T T T T T T T C C T T T T T T
28 chr28_25404337 0 25404337 C C T T C T C C C C C C C C C C C C C C
28 chr28_25404490 0 25404490 A A A A A A A A G G G G A A A A A A A A
28 chr28_25404549 0 25404549 C C T T C T C C C C C C C C C C C C C C
28 chr28_25405853 0 25405853 A A A A A G A A A A A A A A A A A A A A
28 chr28_25409568 0 25409568 G G G G G G G G T T T T G G G G G G G G
28 chr28_25415406 0 25415406 C C C C C C C C C C C C C T C C C C C C
28 chr28_25419639 0 25419639 T T T T T T T T T T T T T T C C T T T T
28 chr28_25423951 0 25423951 G G A G G G G G G G G G G G G G G G G G
28 chr28_25425933 0 25425933 G G G G G G G G G G G G C G G G G G G G
28 chr28_25437244 0 25437244 A A A A A A A A A A A A C C C C C C A A
28 chr28_25442482 0 25442482 C C C C C C C C C C C C T T T T T T C C
28 chr28_25442955 0 25442955 G G G G G G G G T T T T T T T T T T G G
28 chr28_25451600 0 25451600 A A A A A A A A G G G G A A A A A A A A
28 chr28_25452733 0 25452733 G G G G G G G G G G G G G G A G G G G G
28 chr28_25458500 0 25458500 C C T T T T C C T T T T T T T T T T C C
28 chr28_25463394 0 25463394 T T T T T T T T T T T T C C C C T T T T
28 chr28_25464925 0 25464925 C T T T T T T T T T T T T T T T T T T T
28 chr28_25489479 0 25489479 T T T T T T T T C C C C T T T T T T T T
28 chr28_25491392 0 25491392 G G G G G G G G G G G G G G A G G G G G
28 chr28_25502570 0 25502570 G G G G G G G G C C C C G G G G G G G G
28 chr28_25508575 0 25508575 T T G G T T T T T T T T T T T T T T T T
28 chr28_25532227 0 25532227 A G A A A A A A A A A A A A A A A A G G
28 chr28_25537183 0 25537183 A A G G A A A A A A A A A A A A A A A A
28 chr28_25537806 0 25537806 T T T T T T T T T T T T T T C T T T T T
28 chr28_25541235 0 25541235 G G G G T T G G G G G G G G G G G G G G
28 chr28_25542540 0 25542540 C C C C C C C C C C C C C C G G G G C C
28 chr28_25546102 0 25546102 A A A A A A A A A A A A A G A A A A A A
28 chr28_25551872 0 25551872 A A A A A A A A C C C C A A A A A A A A
28 chr28_25560633 0 25560633 A A A A A A A A A A A A A A G G A A A A
28 chr28_25561949 0 25561949 A A C C C C A A C C C C C C C C C C A A
28 chr28_25566558 0 25566558 G G G G G G G G G G G G G G A A G G G G
28 chr28_25567079 0 25567079 T T T T T T T T C C C C T T T T T T T T
28 chr28_25571523 0 25571523 C C C C G G C C C C C C C C C C C C C C
28 chr28_25571894 0 25571894 G G G G G G G G G G G G G G G G C C G G
28 chr28_25579617 0 25579617 C C C C C C C C C C C C C C C T C C C C
28 chr28_25580007 0 25580007 C C T T T T C C T T T T T T T T T T C C
28 chr28_25586707 0 25586707 T T T T T T T T T T T T T T G G G G T T
28 chr28_25593347 0 25593347 G G A A G G G G G G G G G G G G G G G G
28 chr28_25609829 0 25609829 A A A A A A A A A A A A A A G G A A A A
28 chr28_25611250 0 25611250 C C C C C C C C C C C C T T T T T T C C
28 chr28_25611803 0 25611803 G G A A G G G G A A A A G G G G G G G G
28 chr28_25611835 0 25611835 A A A A A A A A A A A A A C A A A A A A
28 chr28_25613633 0 25613633 T T T T T T T T A A A A T T T T T T T T
28 chr28_25614133 0 25614133 G G G G G G G G A A A A G G G G G G G G
28 chr28_25623207 0 25623207 G G G G G G G G C C C C G G G G G G G G
28 chr28_25627176 0 25627176 C C T T C C C C C C C C C C C C C C C C
28 chr28_25631157 0 25631157 G G G G G G G G G G G G G G A G G G G G
28 chr28_25637909 0 25637909 A A A A A A A A T T T T A A A A A A A A
28 chr28_25644085 0 25644085 G G C C C C G G C C C C C C C C C C G G
28 chr28_25644301 0 25644301 A A A A A A A A C C C C A A A A A A A A
28 chr28_25644528 0 25644528 T T T T T T C T T T T T T T T T T T T T
28 chr28_25646044 0 25646044 T T T T C C T T T T T T T T C C T T T T
28 chr28_25646927 0 25646927 A A G G G G A A G G G G G G G G G G A A
28 chr28_25651917 0 25651917 C C T T T T C T T T T T T T T T T T C C
28 chr28_25676060 0 25676060 C C C C C C C C C T C C C C C C C C C C
28 chr28_25678917 0 25678917 G G G G G G G G G G G G G G G G A G G G
28 chr28_25683077 0 25683077 C C C C A A C C C C C C C C C C C C C C
28 chr28_25683807 0 25683807 G G G G G G G G G G G G A G G G G G G G
28 chr28_25690107 0 25690107 G G G G G G G G T T T T G G G G G G G G
28 chr28_25705007 0 25705007 G G G G T T G G G G G G G G G G G G G G
28 chr28_25705276 0 25705276 C C A A C C C C C C C C C C C C C C C C
28 chr28_25705487 0 25705487 A A A A A A A A C C C C A A A A A A A A
28 chr28_25706454 0 25706454 G G G G G G G G A A A A G G G G G G G G
28 chr28_25706879 0 25706879 G G G G G G G G G G G G A G G G G G G G
28 chr28_25748714 0 25748714 A A G G A A A A A A A A A A A A A A A A
28 chr28_25757354 0 25757354 G G A A A A G G A A A A A A A A A A G G
28 chr28_25779850 0 25779850 G G G G A A G G G G G G G G G G G G G G
28 chr28_25789710 0 25789710 A A A A A A A A A A A A A A G G G G A A
28 chr28_25793420 0 25793420 T T T T T T T T C C C C T T T T T T T T
28 chr28_25796561 0 25796561 G G G G G G G G A A A A G G G G G G G G
28 chr28_25796823 0 25796823 C C T T T T C C C C C C C C C C C C C C
28 chr28_25797880 0 25797880 C C C C C C C C C C C C C C C C A A C C
28 chr28_25798851 0 25798851 C C C C C C C C A C C C C C C C C C C C
28 chr28_25808658 0 25808658 G G G G G G G G A A A A G G G G G G G G
28 chr28_25809508 0 25809508 A A A A A A A A A A A A A C A A A A A A
28 chr28_25810150 0 25810150 G G G G G G G G G G G G C C C C C C G G
28 chr28_25813352 0 25813352 C C C C C C C C C C C C C C C C T T C C
28 chr28_25813514 0 25813514 T T T T T T T T C C C C T T T T T T T T
28 chr28_25821116 0 25821116 G G G G G G G G C C C C G G G G G G G G
28 chr28_25829543 0 25829543 T T T T A A T T T T T T T T T T T T T T
28 chr28_25829869 0 25829869 C C C C C C C C C C C C C T C C C C C C
28 chr28_25833524 0 25833524 A A C C C C A A C C C C C C C C C C A A
28 chr28_25837356 0 25837356 G G G G G G G G G G G G T T G G G G G G
28 chr28_25838969 0 25838969 T T C C C C C C C C C C C C C C C C T T
28 chr28_25839788 0 25839788 G G G G G G G G A A A A G G A A G G G G
28 chr28_25850431 0 25850431 A A A A A A A A G G G G A A A A A A A A
28 chr28_25851400 0 25851400 C C C C C C C C C C C C C T C C C C C C
28 chr28_25851528 0 25851528 A A G G G G G G A A A A A G G G G G G G
28 chr28_25853732 0 25853732 C C C C C C C C C C C C C C C G C C C C
28 chr28_25854476 0 25854476 T T T T T T T T C C C C T T T T T T T T
28 chr28_25861915 0 25861915 C C C C C C C C T T T T C C C C C C C C
28 chr28_25866546 0 25866546 A A A A A A A A T T T T A A A A A A A A
28 chr28_25875624 0 25875624 T T T T T T T T C T T T T T T T T T T T
28 chr28_25877001 0 25877001 C C C C T T C C C C C C C C C C C C C C
28 chr28_25912824 0 25912824 T T T T T T T T T T T T T T T T C C T T
28 chr28_25917410 0 25917410 C C C C C C C C C C C C A C C C C C C C
28 chr28_25919706 0 25919706 T T C C C C T T C C C C C C C C C C T T
28 chr28_25919994 0 25919994 T T C C C C T T T T T T T T T T T T T T
28 chr28_25922366 0 25922366 C C C C C C C C C C C C C C T T C C C C
28 chr28_25927961 0 25927961 C C C C C C C C C C C C A C C C C C C C
28 chr28_25947601 0 25947601 G G T T T T G G T T T T T T T T T T G G
28 chr28_25949812 0 25949812 C C C C A A C C C C C C C C C C C C C C
28 chr28_25965178 0 25965178 G G G G G G G G G G C C G G G G G G G G
28 chr28_25981028 0 25981028 G G G G G G G G G G G G G G G G A A G G
28 chr28_25982723 0 25982723 C C C C C C C C C C C C C C C T C C C C
28 chr28_25984807 0 25984807 A A G G G G A A A A A A G G G G G G A A
28 chr28_25988621 0 25988621 T T T T T T T T T T T T C T T T T T T T
28 chr28_26003169 0 26003169 A A A A A A A A G G G G A A A A A A A A
28 chr28_26006370 0 26006370 A A A A A A A A G G G G A A A A A A A A
28 chr28_26020619 0 26020619 C C C T C C C C C C C C C C C C C C C C
28 chr28_26020742 0 26020742 A A A A A A A A A A A A A A A A A T A A
28 chr28_26024367 0 26024367 T T C C T T T T T T T T T T T T T T T T
28 chr28_26029329 0 26029329 A A A A A A A A A C A A A A A A A A A A
28 chr28_26029518 0 26029518 A A A A A A A A A A A A A C A A C C A A
28 chr28_26037124 0 26037124 G G G G G G G G A G G G G G G G G G G G
28 chr28_26040736 0 26040736 T T T T T T T T G G G G T T T T T T T T
28 chr28_26041420 0 26041420 C C C C C C C C C C C C C G C C C C C C
28 chr28_26042143 0 26042143 G G G G G G G G G G G G G G G G T T G G
28 chr28_26044464 0 26044464 C C T T T T T T T T T T T T T T T T T T
28 chr28_26054790 0 26054790 A A A A A A A A A A A A G G A A A A A A
28 chr28_26070951 0 26070951 A A A A A A A A A A A A C C A A A A A A
28 chr28_26071721 0 26071721 A A A A A A A A A G A A A A A A A A A A
28 chr28_26074035 0 26074035 C C C C C C C C C C C C C C T T C C C C
28 chr28_26095244 0 26095244 G G A A A A G G A A A A G G G G G G G G
28 chr28_26100630 0 26100630 A A A A A A A A T T T T A A T T A A A A
28 chr28_26115682 0 26115682 G G G G G G G G G G G G G G G G T T G G
28 chr28_26123980 0 26123980 C C C C C C C C C C C C C T C C C C C C
28 chr28_26125625 0 26125625 T T T T T T T T C T T T T T T T T T T T
28 chr28_26127375 0 26127375 C C C C C C C C G G G G C C C C C C C C
28 chr28_26128747 0 26128747 A A A G A A A A A A A A A A A A A A A A
28 chr28_26132617 0 26132617 C C C C C C C C G G G G C C C C C C C C
28 chr28_26146386 0 26146386 T T T T T T T T G T G G T T T T T T T T
28 chr28_26148680 0 26148680 C C C C C C C C T T T T T T C C C C C C
28 chr28_26156019 0 26156019 A A G G G G A A A A A A A A A A A A A A
28 chr28_26157564 0 26157564 G G G G G G G G A A A A G G G G G G G G
28 chr28_26162645 0 26162645 A A A A A A A A G G G G A A A A A A A A
28 chr28_26169578 0 26169578 G G G G G G G G G G G G G G G G A G G G
28 chr28_26171425 0 26171425 A A A C A A A A A A A A A A A A A A A A
28 chr28_26200989 0 26200989 T T T T T T T T C T T T T T T T T T T T
28 chr28_26209642 0 26209642 C C T T T T C C C C C C C C C C C T C C
28 chr28_26210994 0 26210994 T T T T T T T T C T T T T T T T T T T T
28 chr28_26215045 0 26215045 C C C C C C C C C C C C C C C C C T C C
28 chr28_26224414 0 26224414 C C C C C C C C C C C C C T C C C C C C
28 chr28_26224669 0 26224669 A A G G G G A A G G G G G G G G G G A A
28 chr28_26228067 0 26228067 A A A G A A A A A A A A A A A A A A A A
28 chr28_26232590 0 26232590 G G G G G G G G C G C C G G G G G G G G
28 chr28_26247291 0 26247291 C C C C C C C C T T T T C C C C C C C C
28 chr28_26247402 0 26247402 G G G G G G G G G G G G G G G G T T G G
28 chr28_26253248 0 26253248 T T T T T T T T T T T T T T T T C T T T
28 chr28_26259424 0 26259424 C C C C C C C C C C C C C C C C T T C C
28 chr28_26267004 0 26267004 C C T T T T C C T T T T T T T T T T C C
28 chr28_26270132 0 26270132 G G A G A A G G G G G G G G G G G G G G
28 chr28_26278762 0 26278762 A A A G G G A A A A A A A A A A A A A A
28 chr28_26285787 0 26285787 C C C C C C C C T T T T C C C C C C C C
28 chr28_26287770 0 26287770 T T A T T T T T T T T T T T T T T T T T
28 chr28_26290260 0 26290260 T T T T T T T T C C C C T T T T T T T T
28 chr28_26296945 0 26296945 G G G G G G G G A A A A G G G G G G G G
28 chr28_26307595 0 26307595 T T T T T T T T T T T T C C T T T T T T
28 chr28_26314079 0 26314079 T T T T T T T T A A A A T T T T T T T T
28 chr28_26315073 0 26315073 G G G G G G G G A A A A G G G G G G G G
28 chr28_26316535 0 26316535 C C C C C C C C C C C C C C T T C C C C
28 chr28_26323394 0 26323394 A A A A A A A A A A A A A C A A A A A A
28 chr28_26325960 0 26325960 C C T T C C C C C C C C C C C C C C C C
28 chr28_26333870 0 26333870 C C C C C C C C A C C C C C C C C C C C
28 chr28_26337201 0 26337201 A A A A A A A A A A A A A T A A A A A A
28 chr28_26341351 0 26341351 C C A C C C C C C C C C C C C C C C C C
28 chr28_26343024 0 26343024 C C T T T T C C C C C C C C C C C C C C
28 chr28_26343667 0 26343667 T T T T T T T T T T T T G T T T T T T T
28 chr28_26343741 0 26343741 C C C C C C C C C C C C C C A A C C C C
28 chr28_26365011 0 26365011 C C C G C C C C C C C C C C C C C C C C
28 chr28_26367021 0 26367021 A A A A A A A A A A A A A A C C A A A A
28 chr28_26370805 0 26370805 C C C C C C C C G G G G C C C C C C C C
28 chr28_26371309 0 26371309 T T T T T T T T C C C C T T T T T T T T
28 chr28_26383357 0 26383357 T T T T T T T T T T T T T T T T A A T T
28 chr28_26384465 0 26384465 T T C C C C T T T T T T T T T T T T T T
28 chr28_26387473 0 26387473 C C C C C C C C C C C T C C C C C C C C
28 chr28_26388740 0 26388740 A C A A A A A A A A A A A A A A A A A A
28 chr28_26390305 0 26390305 T T C C C C T T C C C C C C C C C C T T
28 chr28_26390744 0 26390744 A A A A A A A A G G G G A A A A A A A A
28 chr28_26391310 0 26391310 C C C C C C C C C C C C C C C C G G C C
28 chr28_26393129 0 26393129 A A A A A A A A T T T T A A A A A A A A
28 chr28_26397321 0 26397321 T T T T T T T T T T T T C T T T T T T T
28 chr28_26409754 0 26409754 T T T T T T T T C T T T T T T T T T T T
28 chr28_26418131 0 26418131 C C C C C C C C C C C T C C C C C C C C
28 chr28_26418308 0 26418308 C T T T T T T T T T T T T T T T T T T T
28 chr28_26419356 0 26419356 A C C C C C C C C C C C C C C C C C C C
28 chr28_26420261 0 26420261 C C C T T T C C C C C C T T C C C C C C
28 chr28_26428623 0 26428623 G G G G G G G G G G G G G G A A G G G G
28 chr28_26428679 0 26428679 C C C T C C C C C C C C C C C C C C C C
28 chr28_26451037 0 26451037 T T T T T T T T C C C C T T T T T T T T
28 chr28_26458911 0 26458911 A A A A A A A A A A A A A C A A A A A A
28 chr28_26465424 0 26465424 G G A G G G G G G G G G G G G G G G G G
28 chr28_26466804 0 26466804 T T T T T T T T T T T T G T T T T T T T
28 chr28_26469135 0 26469135 T T T T T T T T T T T T C C T T T T T T
28 chr28_26469527 0 26469527 G G G G G G G G G G G G G G A A G G G G
28 chr28_26476117 0 26476117 A A A A A A A A A A A G A A A A A A A A
28 chr28_26482100 0 26482100 G G G G G G G G A A A G G G G G G G G G
28 chr28_26482405 0 26482405 T T T T T T T T T T T T C C C C C C T T
28 chr28_26484128 0 26484128 G G G G G G G G G G G G A A G G G G G G
28 chr28_26488364 0 26488364 T T T T T T T T C C C C T T T T T T T T
28 chr28_26499796 0 26499796 C C C C C C C C C C C C C C C T C C C C
28 chr28_26501092 0 26501092 T T T T T T T T T T T T T T A A T T T T
28 chr28_26504167 0 26504167 G G G G G G G G G G G G G G T T G G G G
28 chr28_26507094 0 26507094 A A G G G G A A G G G G G G G G G G A A
28 chr28_26509193 0 26509193 C C C C C C C C C C C C A A C C C C C C
28 chr28_26515719 0 26515719 T T T T T T T T C C C C T T T T T T T T
28 chr28_26520588 0 26520588 G G G G G G G G G G G G G G G G A A G G
28 chr28_26528274 0 26528274 A A A A A A A A C C C C A A A A A A A A
28 chr28_26533491 0 26533491 A A A A A A A A A A A A A A A G A A A A
28 chr28_26537078 0 26537078 C C C C C C C C C C C C C C C C A A C C
28 chr28_26537197 0 26537197 G G A A A A G G G G G G A A A A A A G G
28 chr28_26538364 0 26538364 T T T T T T T T T T T T C T T T C C T T
28 chr28_26540892 0 26540892 T T T T T T T T T T T T T T T T C C T T
28 chr28_26541264 0 26541264 C C C T C C C C T T T T C C C C C C C C
28 chr28_26543056 0 26543056 G G G G G G G G G G G G G G A A G G G G
28 chr28_26543168 0 26543168 C C C C C C C C C C C C A C C C C C C C
28 chr28_26546678 0 26546678 T T T T T T C T T T T T T T T T T T T T
28 chr28_26548886 0 26548886 G G A G G G G G G G G G G G G G G G G G
28 chr28_26549379 0 26549379 A A A A A A A A A A A A A A A G A A A A
28 chr28_26552005 0 26552005 G G G G G G G G G G A G G G G G G G G G
28 chr28_26556971 0 26556971 G G G G G G G G G G G G G G A A G G G G
28 chr28_26562045 0 26562045 G G G G G G G G C C C C G G G G G G G G
28 chr28_26570814 0 26570814 T T T T T T T T C C C C T T T T T T T T
28 chr28_26571832 0 26571832 G G G G A A G G G G G G G G G G G G G G
28 chr28_26573000 0 26573000 A A A A A A A A A A A A A A A A G G A A
28 chr28_26575652 0 26575652 A A A A A A A A G G G G A A A A A A A A
28 chr28_26582768 0 26582768 G G A A G G G G G G G G G G G G G G G G
28 chr28_26588717 0 26588717 C C C C T T C C C C C C C C C C C C C C
28 chr28_26591113 0 26591113 C C T T T T C C T T T T T T T T T T C C
28 chr28_26592500 0 26592500 G G G G G G G G G G G G G T G G G G G G
28 chr28_26594207 0 26594207 A A A A A A A A A A A A A A A G A A A A
28 chr28_26596381 0 26596381 G G G G G G G G G G G G G G A G G G G G
28 chr28_26605582 0 26605582 G G A G A A G G G G G G G G G G G G G G
28 chr28_26607731 0 26607731 G G G G A A G G G G G G G G G G G G G G
28 chr28_26617589 0 26617589 C C C C C C C C T T T T C T C C C C C C
28 chr28_26618141 0 26618141 A A A A A A A A G G G G A A A A A A A A
28 chr28_26625844 0 26625844 T T T T T T T T T T T T T T T T C C T T
28 chr28_26626359 0 26626359 T T T T T T T T C C C C T T T T T T T T
28 chr28_26629166 0 26629166 C C C C C C C C G G G G C C C C C C C C
28 chr28_26634614 0 26634614 G G G G G G A A G G G G G G G G G G G G
28 chr28_26641063 0 26641063 G G G G G G G G G G A G G G G G G G G G
28 chr28_26642486 0 26642486 G G G G G G G G G G G G G G A A G G G G
28 chr28_26646767 0 26646767 C C C C C C C C A A A A C C C C C C C C
28 chr28_26648010 0 26648010 A A A A A A A A C C C C A A A A A A A A
28 chr28_26655780 0 26655780 C C C C C C C C T T T T C C C C C C C C
28 chr28_26655873 0 26655873 C C C C C C C C C C C C C T C C C C C C
28 chr28_26657477 0 26657477 C C C C C C C C C C C C C T C C C C C C
28 chr28_26664797 0 26664797 G G G G G G G G G G G G G G G G G T G G
28 chr28_26678699 0 26678699 T T T T T T T T A A A A T T T T A A T T
28 chr28_26679059 0 26679059 A G G G G G G G G G G G G G G G G G G G
28 chr28_26680007 0 26680007 A A G G G G A A A A A A A A A A A A A A
28 chr28_26683464 0 26683464 T T T T T T T T T T T T T T C C T T T T
28 chr28_26684129 0 26684129 C C C C C C C C T T T T C C C C C C C C
28 chr28_26688058 0 26688058 A A A A A A A A G G G G A A A A A A A A
28 chr28_26703457 0 26703457 C C C C C C C C C C C C C C C C T T C C
28 chr28_26710756 0 26710756 T T T T T T T T G G G G T T T T T T T T
28 chr28_26712626 0 26712626 G G G G G G G G G G A G G G G G G G G G
28 chr28_26715281 0 26715281 C C C C C C C C T T T T C C C C C C C C
28 chr28_26720984 0 26720984 T T C C T T T T T T T T T T T T T T T T
28 chr28_26726751 0 26726751 T T T T T T T T T T T T G T T T T T T T
28 chr28_26728865 0 26728865 G G A G G G G G G G G G G G G G G G G G
28 chr28_26730545 0 26730545 T T T T T T T T T T C T T T T T T T T T
28 chr28_26730918 0 26730918 G G G G G G G G A A G G G G G G G G G G
28 chr28_26732559 0 26732559 T T T T T T T T T T C T T T T T T T T T
28 chr28_26739196 0 26739196 T T C C T T T T T T T T T T T T T T T T
28 chr28_26747630 0 26747630 T T T T T T T T C C C T T T T T T T T T
28 chr28_26762948 0 26762948 G G G G G G G G A A A G G G A A G G G G
28 chr28_26765452 0 26765452 C C C C C C C C C C C T C C C C C C C C
28 chr28_26765496 0 26765496 G G G G G G G G G G A G G G G G G G G G
28 chr28_26767166 0 26767166 C C C C C C C C C C C C C C C C C T C C
28 chr28_26768406 0 26768406 A A A A A A A A A A A A A A A A T T A A
28 chr28_26770777 0 26770777 G G G G G G G G G G G G G G G G A G G G
28 chr28_26775200 0 26775200 G G G G T T G G G G G G G G G G G G G G
28 chr28_26783566 0 26783566 A A A A A A A A G G G G A A A A A A A A
28 chr28_26785616 0 26785616 A G A G G G G G G G G G G G G G G G A A
28 chr28_26792208 0 26792208 C C C C C C C C C C C C C T C C C C C C
28 chr28_26793555 0 26793555 G G G G G G G G A A A A G G G G G G G G
28 chr28_26795564 0 26795564 G G G G G G G G A A A A G G G G G G G G
28 chr28_26804908 0 26804908 A A A A A A A A G G G G A A A A A A A A
28 chr28_26805461 0 26805461 G G G G G G G G G G G G G G G G A A G G
28 chr28_26814911 0 26814911 A A G G G G A A A A A A G G G G G G A A
28 chr28_26815720 0 26815720 T T C T C C T T C C C C C C C C C C T T
28 chr28_26817735 0 26817735 G G G G G G G G A A A A G G G G G G G G
28 chr28_26820253 0 26820253 T T T T T T T T T T T T T T A A T T T T
28 chr28_26824045 0 26824045 C C C C C C C C C C C C C C C C C T C C
28 chr28_26829350 0 26829350 A A A A A A A A G G G G A A A A A A A A
28 chr28_26836250 0 26836250 A A A A A A A A A A A G A A A A A A A A
28 chr28_26839798 0 26839798 C C C C C C C C C C C C C C T T C C C C
28 chr28_26839929 0 26839929 T T C C C C T T C C C C C C C C C C T T
28 chr28_26843120 0 26843120 G G G G A A G G G G G G G G G G G G G G
28 chr28_26848511 0 26848511 T T T T T T T T C C C C T T T T T T T T
28 chr28_26848587 0 26848587 C C C C C C C C C T C C C C C C C C C C
28 chr28_26857286 0 26857286 A A A A G G A A A A A A A A A A A A A A
28 chr28_26860773 0 26860773 G G G G G G G G G G G G G G G G C G G G
28 chr28_26864020 0 26864020 G G G G G G G G A A A A G G G G G G G G
28 chr28_26864205 0 26864205 G G A A A A G G A A A A A A A A A A G G
28 chr28_26865360 0 26865360 G G G G G G G G G G G G G G G G G T G G
28 chr28_26870273 0 26870273 A A G G G G G G G G G G G G G G G G G G
28 chr28_26873190 0 26873190 T T T T T T T T T T T T T T A T T T T T
28 chr28_26876643 0 26876643 G G T T T T T T T T T T T T T T T T T T
28 chr28_26884847 0 26884847 A A A A C C A A A A A A A A A A A A A A
28 chr28_26890847 0 26890847 A A A A A A A A G G G G A A A A A A A A
28 chr28_26897853 0 26897853 G G G G G G G G G G G G A G G G G G G G
28 chr28_26899287 0 26899287 A A A A G G A A A A A A A A A A A A A A
28 chr28_26908238 0 26908238 G G G G G G G G A A A A A G G G G G G G
28 chr28_26908396 0 26908396 T T T T T T T T A A A A T T T T T T T T
28 chr28_26910232 0 26910232 A A A A A A A A A A A A A A G G A A A A
28 chr28_26911047 0 26911047 C C C C C C C C C C C C C T C C C C C C
28 chr28_26911588 0 26911588 A A A A A A A A A A A A A A A G A A A A
28 chr28_26915082 0 26915082 G G G G G G G G A A A A G G G G G G G G
28 chr28_26919940 0 26919940 C C C C C C C C C C C C C C C C A C C C
28 chr28_26922530 0 26922530 T T T T T T T T C C C C T T T T T T T T
28 chr28_26923260 0 26923260 T T T T T T T T C C C C T T T T T T T T
28 chr28_26924025 0 26924025 A A A A A A G G A A A A A A A A A A A A
28 chr28_26924586 0 26924586 T T T T T T T T T T T T T T T T G G T T
28 chr28_26944569 0 26944569 T T T T T T T T G G G G T T T T T T T T
28 chr28_26947102 0 26947102 T T T T T T T T T T T T C T T T T T T T
28 chr28_26953898 0 26953898 G G A A G G G G G G G G G G G G G G G G
28 chr28_26956239 0 26956239 G G G G C C G G G G G G G G G G G G G G
28 chr28_26958306 0 26958306 C C C C C C C C C C C C C C A A C C C C
28 chr28_26961452 0 26961452 T T T T C C T T T T T T T T T T T T T T
28 chr28_26965260 0 26965260 C C C C C C C C A A A A C C C C C C C C
28 chr28_26966109 0 26966109 A A A A A A A A G G G G A A A A A A A A
28 chr28_26974653 0 26974653 T T T T T T T T C C C C T T T T T T T T
28 chr28_26974760 0 26974760 T T G G G G T T G G G G G G G G G G T T
28 chr28_26976850 0 26976850 G G G G G G G G A A A A G G G G G G G G
28 chr28_26987496 0 26987496 G G G G G G G G A A A A G G G G G G G G
28 chr28_26989980 0 26989980 C C C C C C C C C C C T C C C C C C C C
28 chr28_26991975 0 26991975 A A A A A A A A G G G G A A A A A A A A
28 chr28_26998007 0 26998007 G G G G G G G G G G G G G G G G A G G G
28 chr28_27002238 0 27002238 C C C C C C C C C C C C C T C C T T C C
28 chr28_27007086 0 27007086 C C C C C C C C C C C C C T C C C C C C
28 chr28_27010057 0 27010057 G G G G G G G G G G G G A G G G G G G G
28 chr28_27011043 0 27011043 G G A A A A G G A A A A A A A A A A G G
28 chr28_27012801 0 27012801 G G T T T T G G G G G G G G G G G G G G
28 chr28_27014201 0 27014201 C C C C C C C C C C C C T T C C C C C C
28 chr28_27015413 0 27015413 C C T T C C C C C C C C C C C C C C C C
28 chr28_27016361 0 27016361 T T T T T T T T G G G G T T T T T T T T
28 chr28_27030975 0 27030975 C C C C C C C C C C C T C C C C C C C C
28 chr28_27034599 0 27034599 C C C C C C C C T T T T C C C C C C C C
28 chr28_27036052 0 27036052 T T C C T T T T T T T T T T T T T T T T
28 chr28_27050837 0 27050837 G G G G G G G G G G G G A A A A G G G G
28 chr28_27053336 0 27053336 G G G G G G G G G G G G G T G G G G G G
28 chr28_27056055 0 27056055 G G G G G G G G A A A A G G G G G G G G
28 chr28_27056739 0 27056739 C C C C C C C C C C C C C C C C G G C C
28 chr28_27059080 0 27059080 A A A A A A A A A A A A A A A A A T A A
28 chr28_27062768 0 27062768 G G A A A A G G G G G G G G G G G G G G
28 chr28_27064103 0 27064103 C C C C C C C C C T C C C C C C C C C C
28 chr28_27064651 0 27064651 G G G G G G G G G G G G G G G G A G G G
28 chr28_27070118 0 27070118 G G G G G G G G G G G G A A A A G G G G
28 chr28_27071343 0 27071343 A A A A G G A A A A A A A A A A A A A A
28 chr28_27071389 0 27071389 G G G G C C G G G G G G G G G G G G G G
28 chr28_27072876 0 27072876 A A A A A A A A G G G G G G A A G G A A
28 chr28_27085722 0 27085722 G G G G G G G G C C C C G G G G G G G G
28 chr28_27090040 0 27090040 A A A A A A A A A A A A T T T T A A A A
28 chr28_27095884 0 27095884 A A A A A A A A A A A A A A A A A G A A
28 chr28_27105190 0 27105190 G G G G G G G G T T T T G G G G G G G G
28 chr28_27106067 0 27106067 G G G G G G G G G G G G G G A G G G G G
28 chr28_27108944 0 27108944 A A C C A A A A A A A A A A A A A A A A
28 chr28_27113142 0 27113142 A A A A A A A A A A A A A A A C A A A A
28 chr28_27119267 0 27119267 C C G G G G C C G G G G G G G G G G C C
28 chr28_27127156 0 27127156 C C C C C C C C C C C C C C C T C T C C
28 chr28_27129722 0 27129722 C C C C C C C C C T C C C C C C C C C C
28 chr28_27130354 0 27130354 G G G G G G A A G G G G G G G G G G G G
28 chr28_27142014 0 27142014 A A C C C C A A A A A A C C A A C C A A
28 chr28_27143333 0 27143333 C C C C C C T T C C C C C C C C C C C C
28 chr28_27143641 0 27143641 T T T T T T T T C C C C T T T T T T T T
28 chr28_27144943 0 27144943 G G T T T T G G G G G G G G G G T T G G
28 chr28_27151007 0 27151007 T T C C T T T T T T T T T T T T T T T T
28 chr28_27151509 0 27151509 T T T T T T T T T T T T T T C T T T T T
28 chr28_27156413 0 27156413 G G G G G G G G G G G G G G G G A G G G
28 chr28_27157317 0 27157317 G G G G G G G G G G G G G G A G G G G G
28 chr28_27158702 0 27158702 T T T T T T T T T T T T C T T T T T T T
28 chr28_27159826 0 27159826 T T C T C C T T T T T T T T T T T T T T
28 chr28_27164678 0 27164678 T T T T T T T T C C C C T T T T T T T T
28 chr28_27173312 0 27173312 G G A G A A G G G G G G A A A A A A G G
28 chr28_27179101 0 27179101 G T G G G G G G G G G G G G G G G G T T
28 chr28_27179877 0 27179877 A A A A A A A A A A A A A A A A A G A A
28 chr28_27183133 0 27183133 A A A A A A A A G G G G A A A A A A A A
28 chr28_27183286 0 27183286 G G G G G G G G G G G G A A G G G G G G
28 chr28_27193594 0 27193594 G G G G G G G G A G G G G G G G G G G G
28 chr28_27195612 0 27195612 A A A A A A A A G G G G G G A A A A A A
28 chr28_27196011 0 27196011 A A A A A A C C A A A A A A A A A A A A
28 chr28_27196470 0 27196470 C C C C C C C C C C C C C C C C C T C C
28 chr28_27202553 0 27202553 T T T T T T T T T T T T A T T T T T T T
28 chr28_27205982 0 27205982 C C C C C C C C C C C C C C A C C C C C
28 chr28_27206072 0 27206072 G G G G G G G G G G G G G G G G A G G G
28 chr28_27208213 0 27208213 G G A A A A G G A A A A A A A A A A G G
28 chr28_27221349 0 27221349 C C C C C C C C T T T T C C C C C C C C
28 chr28_27227975 0 27227975 G G C C C C G G G G G G G G G G G G G G
28 chr28_27228648 0 27228648 G G G G G G G G G G G G G G A G G G G G
28 chr28_27233757 0 27233757 C C C C C C C C T T T T C C C C C C C C
28 chr28_27238017 0 27238017 T T T T T T T T T T T T T T T T C C T T
28 chr28_27238062 0 27238062 G G G G G G G G G G G G A G G G G G G G
28 chr28_27239902 0 27239902 C C C C C C C C G G G G C C C C C C C C
28 chr28_27240918 0 27240918 A A A A A A A A C C C C A A A A A A A A
28 chr28_27248472 0 27248472 G G G G G G G G A A A G G G G G G G G G
28 chr28_27250875 0 27250875 C C C T C C C C C C C C C C C C C C C C
28 chr28_27251940 0 27251940 A A A A A A A A C C A C A A A A A A A A
28 chr28_27253111 0 27253111 C C T T T T T T T T T T T T T T T T C C
28 chr28_27254636 0 27254636 C C C C C C C C G G G G C C C C C C C C
28 chr28_27265624 0 27265624 G G G G G G G G G G G G A A A A A A G G
28 chr28_27268025 0 27268025 T T T T T T T T T T A T T T T T T T T T
28 chr28_27271935 0 27271935 C C C C C C C C C C C C C C C C T T C C
28 chr28_27283084 0 27283084 G G G G G G G G G G G G G G G G A G G G
28 chr28_27284194 0 27284194 C C C C C C C C A C C C C C C C C C C C
28 chr28_27289516 0 27289516 C C C C C C C C G G G G C C C C C C C C
28 chr28_27300909 0 27300909 C C T T T T C C C C C C C C C C C C C C
28 chr28_27307456 0 27307456 A A A A A A A A A A A A A A A A A G A A
28 chr28_27308344 0 27308344 C C C C C C C C C C C C C C T T C C C C
28 chr28_27315657 0 27315657 A A A A A A A A G G G G A A A A A A A A
28 chr28_27324467 0 27324467 T T T T T T T T A A A A T T T T T T T T
28 chr28_27333313 0 27333313 C C C C C C C C C C C T C C C C C C C C
28 chr28_27339806 0 27339806 C C C C C C C C C C C C C C C C C T C C
28 chr28_27343751 0 27343751 C C C C C C C C A A C C C C C C C C C C
28 chr28_27344703 0 27344703 G G G G A A G G G G G G G G G G G G G G
28 chr28_27349414 0 27349414 T T G G G G G G G G G G G G G G G G T T
28 chr28_27357286 0 27357286 A A A A A A A A C C C C A A A A A A A A
28 chr28_27361960 0 27361960 A A A A A A A A G G G G G G A A A A A A
28 chr28_27365183 0 27365183 C C C C C C C C T T T T C C C C C C C C
28 chr28_27365247 0 27365247 T T T T T T T T T T T T C T T T T T T T
28 chr28_27366896 0 27366896 A A A A A A A A A A A A A A A A G G A A
28 chr28_27366904 0 27366904 C C C T C C C C C C C C C C C C C C C C
28 chr28_27375560 0 27375560 C C C C C C C C T T T T C C C C C C C C
28 chr28_27377238 0 27377238 T T T T T T T T G T G T T T T T T T T T
28 chr28_27383605 0 27383605 T T T T T T T T C C C C T T T T T T T T
28 chr28_27389304 0 27389304 G G G G A A G G G G G G G G G G G G G G
28 chr28_27393708 0 27393708 C C T T T T C C T T T T T T T T T T C C
28 chr28_27394688 0 27394688 C C C C T T C C C C C C C C C C C C C C
28 chr28_27396212 0 27396212 C T T T T T T T T T T T T T T T T T T T
28 chr28_27397475 0 27397475 T T T T T T T T C C C C T T T T T T T T
28 chr28_27401503 0 27401503 G G A A A A G G G G G G A A A A A A G G
28 chr28_27402404 0 27402404 C C T T T T C C C C C C T T T T T T C C
28 chr28_27404961 0 27404961 G G G G G G A G G G G G G G G G G G G G
28 chr28_27457612 0 27457612 G G G G G G G G T T T T G G G G G G G G
28 chr28_27457808 0 27457808 A A A A A A A A G G G G A A A A A A A A
28 chr28_27458549 0 27458549 T T T T T T T T T T T T T T C T T T T T
28 chr28_27463208 0 27463208 G G G G G G G G A A A A G G G G G G G G
28 chr28_27470508 0 27470508 G G G T G G G G G G G G G G G G G G G G
28 chr28_27474511 0 27474511 C C C C C C C C T T T T C C C C T T C C
28 chr28_27480020 0 27480020 T T T T T T T T T T T T C C T T T T T T
28 chr28_27485282 0 27485282 A A A A A A A A G G G G A A A A A A A A
28 chr28_27487517 0 27487517 C C C C C C C C C T C T C C C C C C C C
28 chr28_27508690 0 27508690 G G G G G G G G A G A G G G G G G G G G
28 chr28_27511568 0 27511568 T T C C C C T T C C C C C C C C C C T T
28 chr28_27518690 0 27518690 C C C C C C C C G G G G C C C C C C C C
28 chr28_27525883 0 27525883 C C C C C C C C G G G G C C C C C C C C
28 chr28_27536028 0 27536028 G G G G G G G G A G G G G G G G G G G G
28 chr28_27538172 0 27538172 T T T T T T T T C C C C T T T T T T T T
28 chr28_27542436 0 27542436 A A A A A A A A A A A A A A A A C C A A
28 chr28_27559493 0 27559493 T T G G T T T T T T T T T T T T T T T T
28 chr28_27560267 0 27560267 G G G G G G G G A A A A G G G G G G G G
28 chr28_27578570 0 27578570 C C C C C C C C C C C C C G C C C C C C
28 chr28_27578842 0 27578842 T T T T C C T T T T T T T T T T T T T T
28 chr28_27581554 0 27581554 C C C C C C G G C C C C C C C C C C C C
28 chr28_27581650 0 27581650 C C C C C C C C T T T T C C C C C T C C
28 chr28_27582793 0 27582793 T T G G T T T T T T T T T T T T T T T T
28 chr28_27587902 0 27587902 G G G G G G G G G G A A G G G G G G G G
28 chr28_27607381 0 27607381 T T T T T T T T T T C T T T T T T T T T
28 chr28_27610327 0 27610327 C C C C C C C C C C C C C G C C C C C C
28 chr28_27610878 0 27610878 G G G G G G G G G G G G G G G G A G G G
28 chr28_27620669 0 27620669 C C C C C C C C C C C C C C C C T T C C
28 chr28_27633515 0 27633515 T T C C C C T T C C C C C C C C C C T T
28 chr28_27636749 0 27636749 C C C C C C T T C C C C C C C C C C C C
28 chr28_27636926 0 27636926 C C T T C C C C C T C T C C C C C C C C
28 chr28_27640455 0 27640455 G G G G G G G G G G G G G G G G A G G G
28 chr28_27650282 0 27650282 T T T T T T T T C C T T T T T T T T T T
28 chr28_27650606 0 27650606 A A A A A A A A G G G G A A A A A A A A
28 chr28_27661308 0 27661308 A A A A A A A A G G G G A A A A A A A A
28 chr28_27696234 0 27696234 G G G G A A G G G G G G G G G G G G G G
28 chr28_27706195 0 27706195 C C C C C C A A C C C C C C C C C C C C
28 chr28_27708034 0 27708034 G G G G G G G G T T T T G G G G G G G G
28 chr28_27712100 0 27712100 G G G G G G G G A A A A G G G G G G G G
28 chr28_27712873 0 27712873 A A A A A A A A G G G G A A A A A A A A
28 chr28_27721776 0 27721776 C C C C C C C C C C C C C C C C T T C C
28 chr28_27726045 0 27726045 C C T T T T C C T T T T T T T T T T C C
28 chr28_27728948 0 27728948 A A A A A A A A G G G G A A A A A A A A
28 chr28_27731856 0 27731856 A A A A A A A A G G G G A A A A A A A A
28 chr28_27734295 0 27734295 A A A A A A A A G G G G A A A A A A A A
28 chr28_27740590 0 27740590 C G G G G G G G G G G G G G G G G G C C
28 chr28_27744307 0 27744307 C C C T C C C C C C C C C C C C C C C C
28 chr28_27744497 0 27744497 A A A C A A A A A A A A A A A A A A A A
28 chr28_27747799 0 27747799 C C C C C C C C C T C C C C C C C C C C
28 chr28_27750495 0 27750495 C T C C C C T T C C C C C C C C C C C C
28 chr28_27751189 0 27751189 A C A A A A A A A A A A A A A A A A C C
28 chr28_27756606 0 27756606 T T T T G G T T T T T T T T T T T T T T
28 chr28_27761777 0 27761777 C C C T C C C C T T T T C C C C C C C C
28 chr28_27762132 0 27762132 G G G G G G T T G G G G G G G G G G G G
28 chr28_27763061 0 27763061 C C C C C C C C T T T T C C C C C C C C
28 chr28_27764777 0 27764777 A A A A A A A A A A A A A A G G A A A A
28 chr28_27767149 0 27767149 C C C C C C C C T T T T C C C C C C C C
28 chr28_27769667 0 27769667 T T T T T T T T T T T T T T C C T T T T
28 chr28_27776306 0 27776306 C T C C C C C C C C C C C C C C C C C C
28 chr28_27789518 0 27789518 C C C C C C C C C C C C C C C T C C C C
28 chr28_27789752 0 27789752 C C C C C C C C C C C T C C C C C C C C
28 chr28_27793085 0 27793085 C C C C T T C C C C C C C C C C C C C C
28 chr28_27794453 0 27794453 G G G G G G G G G G G G A G G G G G G G
28 chr28_27795250 0 27795250 T T T T T T T T G G G G T T T T T T T T
28 chr28_27799919 0 27799919 C C C C C C C C C T C C T T C C C C C C
28 chr28_27800055 0 27800055 A A G G G G A A G G G G G G A A A A A A
28 chr28_27802475 0 27802475 G G G G G G G G C C C C G G G G G G G G
28 chr28_27805059 0 27805059 T T C T C C T T T T T T T T T T T T T T
28 chr28_27807844 0 27807844 G G G G G G A A G G G G G G G G G G G G
28 chr28_27812558 0 27812558 A A A A A A A A C C C C A A A A A A A A
28 chr28_27813010 0 27813010 G G G G G G A G G G G G G G G G G G G G
28 chr28_27815464 0 27815464 C C C C C C C C C C C T C C C C C C C C
28 chr28_27825368 0 27825368 G G A G G G G G G G G G G G G G G G G G
28 chr28_27833887 0 27833887 A A A A A A A A G G G G A A A A A A A A
28 chr28_27841084 0 27841084 C C C C C C C C A A A A C C C C C C C C
28 chr28_27841085 0 27841085 G G G G A A G G G G G G G G G G G G G G
28 chr28_27841476 0 27841476 T T T T T T T T G G G G T T T T T T T T
28 chr28_27843300 0 27843300 C C C C C C C C C C C T C C C C C C C C
28 chr28_27849885 0 27849885 A A A A A A A G A A A A A A A A A A A A
28 chr28_27850724 0 27850724 G G G G G G A G G G G G G G G G G G G G
28 chr28_27854943 0 27854943 A A A G A A A A A A A A A A A A A A A A
28 chr28_27858953 0 27858953 C C C C C C C C C C C C T T T T T T C C
28 chr28_27862567 0 27862567 A A A A A A A A A A A A A G A A A A A A
28 chr28_27871181 0 27871181 G G G G G G G G A G G G G G G G G G G G
28 chr28_27876458 0 27876458 G G G G G G G G T T T T G G G G G G G G
28 chr28_27886069 0 27886069 A A A A A A A A A G A A A A A A A A A A
28 chr28_27895559 0 27895559 C C C C C C C C C T T T C C C C C C C C
28 chr28_27898521 0 27898521 C C C C C C C C C C C C T T C C C C C C
28 chr28_27900005 0 27900005 G G A A G G G G G G G G G G G G G G G G
28 chr28_27903841 0 27903841 T T T T T T T T C C C C T T T T T T T T
28 chr28_27905500 0 27905500 A A A A A A A A A A A A A A A A A G A A
28 chr28_27912756 0 27912756 A A A A A A A A T T T T A A A A A A A A
28 chr28_27918853 0 27918853 T T T T T T T T C C C C T T T T T T T T
28 chr28_27929047 0 27929047 G G G G G G G G G G A G G G G G G G G G
28 chr28_27932102 0 27932102 C C C C C C C C C C C C T T C C C C C C
28 chr28_27934487 0 27934487 C C C C C C C C T T T T C C C C C C C C
28 chr28_27944941 0 27944941 C C C C C C C C C C C C C C C C T T C C
28 chr28_27947711 0 27947711 C C C C C C C C C C C C C C C T C C C C
28 chr28_27948799 0 27948799 A A A A A A A A A A A A A A C C A A A A
28 chr28_27951960 0 27951960 A A A A G G A A A A A A A A A A A A A A
28 chr28_27953308 0 27953308 C C C C C C C C T T T T C C C C C C C C
28 chr28_27953414 0 27953414 G G G G G G G G G G G G A G G G G G G G
28 chr28_27954814 0 27954814 C C C C C C C C C C C C C C C C T T C C
28 chr28_27972725 0 27972725 C C C C C C C C T T T T C C C C C C T T
28 chr28_27975072 0 27975072 C C C C C C C T C C C C C C C C C C C C
28 chr28_27975558 0 27975558 A A A A A A A A A A A G A A A A A A A A
28 chr28_27978230 0 27978230 G G G G G G G G G G G G A A G G G G G G
28 chr28_27978452 0 27978452 A A A A A A A A C C C C A A A A A A A A
28 chr28_27979123 0 27979123 G G G G G G G G A A A A G G G G G G G G
28 chr28_27979629 0 27979629 C C C C C C C C T T T T C C C C C C C C
28 chr28_27983571 0 27983571 G G G G G G G G A G G G G G G G G G G G
28 chr28_27988664 0 27988664 C C C C C C C C C C C C C G C C C C C C
28 chr28_27997702 0 27997702 G G G G G G G G A A A A G G G G G G G G
28 chr28_28009306 0 28009306 G G G G G G G G A G G G G G G G G G G G
28 chr28_28010993 0 28010993 C C A A C C C C C C C C C C C C C C C C
28 chr28_28013448 0 28013448 C C T T C C C C C C C C C C C C C C C C
28 chr28_28025568 0 28025568 C C C T T T C C C C C C C C C C C C C C
28 chr28_28025665 0 28025665 T T T T T T T T G G G G T T T T T T T T
28 chr28_28032231 0 28032231 G G G T G G G G T T T T T T T T T T G G
28 chr28_28032321 0 28032321 A G G G G G G G G G G G G G G G G G G G
28 chr28_28032649 0 28032649 G G G G G G G G G G G G C G G G G G G G
28 chr28_28040676 0 28040676 A A A A A A A A G G G G A A A A A A A A
28 chr28_28045274 0 28045274 G G G G G G G G G G G G A A G G A A G G
28 chr28_28050020 0 28050020 A A A A A A A A G G G G G G G G G G A A
28 chr28_28050547 0 28050547 C C C C C C C C T T T T C C C C C C C C
28 chr28_28053163 0 28053163 A G G G G G G G G G G G G G G G G G G G
28 chr28_28053293 0 28053293 G G A A G G G G G G G G G G G G G G G G
28 chr28_28054946 0 28054946 C C C C C C C C C C C C C C T T C C C C
28 chr28_28059859 0 28059859 G G G G G G G G G G C G G G G G G G G G
28 chr28_28060666 0 28060666 A A A A A A A A A A A A A G A A A A A A
28 chr28_28063603 0 28063603 T T T T T T T T C C C C C C C C C C T T
28 chr28_28065315 0 28065315 C C C C C C C C C C C C C C C C C T C C
28 chr28_28065473 0 28065473 C C C C C C C C C C C T C C C C C C C C
28 chr28_28069949 0 28069949 G G G G G G G G G G G G G G A A G G G G
28 chr28_28071091 0 28071091 G G G G G G G G A A A A G G G G G G G G
28 chr28_28071900 0 28071900 C C C C C C C C G G G G C C C C C C C C
28 chr28_28072453 0 28072453 G G A A G G G G G G G G G G G G G G G G
28 chr28_28073513 0 28073513 A A G G G G A A G G G G A A A A A A A A
28 chr28_28074799 0 28074799 C C T T T T C C T T T T C C C C C C C C
28 chr28_28081150 0 28081150 T T C C C C T T C C C C T T T T T T T T
28 chr28_28100172 0 28100172 T T T T T T T T T T T T C C T T T T T T
28 chr28_28105021 0 28105021 A A A A A A G G A A A A A A A A A A A A
28 chr28_28119944 0 28119944 G G G T G G G G G G G G G G G G G G G G
28 chr28_28120394 0 28120394 G G G G G G G G A A A A G G G G G G G G
28 chr28_28123076 0 28123076 C C C C C C C C A A A A C C C C C C C C
28 chr28_28124600 0 28124600 C C C C C C C C C C C C C T C C C C C C
28 chr28_28129592 0 28129592 G G G G G G G G G G G G A A G G G G G G
28 chr28_28137114 0 28137114 G G G G G G G G A A A A G G A A G G G G
28 chr28_28143203 0 28143203 C C T T T T C C T T T T T T T T T T C C
28 chr28_28146743 0 28146743 G G G G G G G G G G G G C C C C C C G G
28 chr28_28155013 0 28155013 G G G G G G G G A A A A G G G G G G G G
28 chr28_28161545 0 28161545 A A A A A A A A G G G G A A A A A A A A
28 chr28_28178632 0 28178632 G G G G G G G G A A A A G G G G G G G G
28 chr28_28189472 0 28189472 T T C C C C T T T T T T T T T T T T T T
28 chr28_28189479 0 28189479 C C C C C C C C T T T T C C C C C C C C
28 chr28_28192285 0 28192285 G G G G G G G G C C C C G G G G G G G G
28 chr28_28215212 0 28215212 A A A A A A A A T T T T A A A A A A A A
28 chr28_28242170 0 28242170 C C C T C C C C C C C C C C C C C C C C
28 chr28_28250061 0 28250061 G G G G G G G G G G G G G G A A G G G G
28 chr28_28252107 0 28252107 A A A A A A A A A A A A C C A A A A A A
28 chr28_28267409 0 28267409 C C C C C C C C T T T T C C C C C C C C
28 chr28_28269209 0 28269209 G G G G G G G G G T G G G G G G G G G G
28 chr28_28283338 0 28283338 G G G G G G G G G G G G T T G G G G G G
28 chr28_28288967 0 28288967 G G A A A A G G G G G G G G G G G G G G
28 chr28_28294150 0 28294150 T T T T T T T T G G G G T T T T T T T T
28 chr28_28297802 0 28297802 C C C C C C C C C C C C T T T T T T C C
28 chr28_28299874 0 28299874 C C G G G G G G G G G G G G G G G G G G
28 chr28_28302569 0 28302569 G G G G G G G G T T T T G G G G G G G G
28 chr28_28323001 0 28323001 A A A G A A A A A A A A A A A A A A A A
28 chr28_28331797 0 28331797 A A A A A A A A C C C C A A A A A A A A
28 chr28_28342391 0 28342391 C C C C C C C C T T T T C C C C C C C C
28 chr28_28350355 0 28350355 T T T T T T T T T T T T T T T T G G T T
28 chr28_28352130 0 28352130 A A A A A A A G A A A A A A A A A A A A
28 chr28_28363562 0 28363562 T T T T T T T T C T T T T T T T T T T T
28 chr28_28378288 0 28378288 C C T T T T C C C C C C C C C C C C C C
28 chr28_28388570 0 28388570 T T T T T T T T C C C C T T T T T T T T
28 chr28_28420092 0 28420092 C C C C C C C C C C C C C T C C C C C C
28 chr28_28434789 0 28434789 A A A A A A A A C C C C A A A A A A A A
28 chr28_28441584 0 28441584 G G G G G G G G G G G G G G G G A A G G
28 chr28_28441795 0 28441795 C C C T C C C C C C C C C C C C C C C C
28 chr28_28445523 0 28445523 A G A A A A A A A A A A A A A A A A A A
28 chr28_28449358 0 28449358 A A A A A A A A A A A A A A A A G G A A
28 chr28_28455842 0 28455842 C C T T T T C C T T T T T T T T T T C C
28 chr28_28463955 0 28463955 C C C C C C C T C C C C C C C C C C C C
28 chr28_28466713 0 28466713 C C T T T T C C C C C C C C C C C C C C
28 chr28_28468941 0 28468941 A A A A A A A A A A A A A A A A A T A A
28 chr28_28475120 0 28475120 T T T T T T T T T T T T T T T T C T T T
28 chr28_28481836 0 28481836 T T G T G G T T T T T T T T T T T T T T
28 chr28_28483108 0 28483108 A A G G G G A A G G G G G G G G G G A A
28 chr28_28495349 0 28495349 C C C C C C C C T T T T C C C C C C C C
28 chr28_28503269 0 28503269 C C C C C C C C C C C C A C C C C C C C
28 chr28_28513848 0 28513848 C C C C C C C C T T T T C C T T C C C C
28 chr28_28526258 0 28526258 G G G G G G G G A A A A G G G G G G G G
28 chr28_28535845 0 28535845 T T T T T T T T C C C T T T T T T T T T
28 chr28_28538503 0 28538503 C C C C C C C C T T T T C C C C C C C C
28 chr28_28543449 0 28543449 T T T T T T T T T T T T G T T T T T T T
28 chr28_28562991 0 28562991 C C C C C C C C C T C C C C C C C C C C
28 chr28_28566585 0 28566585 A A A A A A A A G G G G A A A A A A A A
28 chr28_28567432 0 28567432 C C C C C C C C C C C C C T C C C C C C
28 chr28_28580358 0 28580358 G G G G G G G G G G G G G G G G A G G G
28 chr28_28583591 0 28583591 G G G G G G G G G G G G G G G G C G G G
28 chr28_28588284 0 28588284 A A A A A A A A C C C C A A A A A A A A
28 chr28_28589220 0 28589220 T T T T T T T T T T T T T T C C T T T T
28 chr28_28591455 0 28591455 T T C C T T T T T T T T T T T T T T T T
28 chr28_28598319 0 28598319 G G T T G G G G G G G G G G G G G G G G
28 chr28_28598531 0 28598531 G G G G T T G G G G G G G G G G G G G G
28 chr28_28607915 0 28607915 T T T T C C T T T T T T T T T T T T T T
28 chr28_28617220 0 28617220 C C C C C C C C T T T T C C C C C C C C
28 chr28_28618436 0 28618436 C C C C C C C C C C C C A C C C C C C C
28 chr28_28623305 0 28623305 A A A A A A A A C C C C A A A A A A A A
28 chr28_28624584 0 28624584 A A A A A A A A A A A C A A A A A A A A
28 chr28_28632193 0 28632193 T T A A A A T T T T T T T T T T T T T T
28 chr28_28632897 0 28632897 G G G G G G G G G G G G A G G G G G G G
28 chr28_28641582 0 28641582 A A A A A A A A G G G G A A A A A A A A
28 chr28_28643949 0 28643949 A A A A A A A A A A A A C C C C C C A A
28 chr28_28644022 0 28644022 T T T T T T T T C C C C T T T T T T T T
28 chr28_28648138 0 28648138 A A A A A A A A G G A G A A A A A A A A
28 chr28_28654785 0 28654785 C C C C C C C C C C A C C C C C C C C C
28 chr28_28657923 0 28657923 T T C C C C T T T T T T T T T T T T T T
28 chr28_28662324 0 28662324 A A A A A A A A A C A A A A A A A A A A
28 chr28_28662409 0 28662409 C C C C C C C C C C C C C C C G C C C C
28 chr28_28664889 0 28664889 C C C C C C C C G G G G C C C C C C C C
28 chr28_28666754 0 28666754 T T T T T T T T T T T T T T T T G G T T
28 chr28_28668096 0 28668096 C C C C C C C C G G G G C C C C C C C C
28 chr28_28669835 0 28669835 C C C C C C C C C C C C C C T T C C C C
28 chr28_28671495 0 28671495 C C C C C C C C C C C C C C C C C T C C
28 chr28_28673088 0 28673088 C C C C C C C C G G G G C C C C C C C C
28 chr28_28676031 0 28676031 C C C C C C C C A A A A C C C C C C C C
28 chr28_28678694 0 28678694 T T T T T T T T T T T T C T T T T T T T
28 chr28_28685209 0 28685209 A A G G A A A A A A A A A A A A A A A A
28 chr28_28687978 0 28687978 A A A A A A A A G G G G A A A A A A A A
28 chr28_28692308 0 28692308 G G G G A A G G G G G G G G G G G G G G
28 chr28_28692491 0 28692491 C T C C C C C C C C C C C C C C C C C C
28 chr28_28700334 0 28700334 T T T T C C T T T T T T T T T T T T T T
28 chr28_28703820 0 28703820 A G G G G G G G A A A A G G G G G G G G
28 chr28_28714178 0 28714178 T T T T C C T T T T T T T T T T T T T T
28 chr28_28717119 0 28717119 T T T T T T T T C C C C T T C C T T T T
28 chr28_28726945 0 28726945 T T T T T T T T T T T T T T C T T T T T
28 chr28_28734988 0 28734988 C C C C C C C C T T C T C C C C C C C C
28 chr28_28735722 0 28735722 C C C C C C C C T T T T C C C C C C C C
28 chr28_28743577 0 28743577 C C C C C C C C C C C C C C T T C C C C
28 chr28_28749185 0 28749185 A A G G G G A A A A A A A A A A A A A A
28 chr28_28749439 0 28749439 A A A A A A A A G G A G A A A A A A A A
28 chr28_28750313 0 28750313 G G G G G G G G G G G G G G A G G G G G
28 chr28_28762236 0 28762236 C C C C A A C C C C C C C C C C C C C C
28 chr28_28770869 0 28770869 C C C C C C C C C C C C C C C T C C C C
28 chr28_28772570 0 28772570 T T T T T T T T G G G G T T T T T T T T
28 chr28_28781379 0 28781379 G G G G G G G G G G G T G G G G G G G G
28 chr28_28781999 0 28781999 T T T T T T C C T T T T T T T T T T T T
28 chr28_28801298 0 28801298 A A G G G G A A A A A A A A A A A A A A
28 chr28_28807500 0 28807500 A G G G G G G G G G G G G G G G G G G G
28 chr28_28812894 0 28812894 C C C C C C C C C C C C C C C T C C C C
28 chr28_28826908 0 28826908 T T C T T T T T T T T T T T T T T T T T
28 chr28_28830036 0 28830036 G G C G G G G G G G G G G G G G G G G G
28 chr28_28830824 0 28830824 A A A A A A A A A A A A A G A A A A A A
28 chr28_28831440 0 28831440 T T T T T T T T A A A A T T T T T T T T
28 chr28_28832412 0 28832412 A A A A T T A A A A A A A A A A A A A A
28 chr28_28832462 0 28832462 A A A A A A A A G G G G A A A A A A A A
28 chr28_28839938 0 28839938 G G G G G G G G G G G G G G G G C G G G
28 chr28_28845257 0 28845257 A A A A A A A A C C C C A A A A A A A A
28 chr28_28845909 0 28845909 G G G G G G G G G G G G G G G G C G G G
28 chr28_28857997 0 28857997 C C C T C C C C C C C C C C C C C C C C
28 chr28_28858488 0 28858488 C C C C C C C C C C C C C T T T T T C C
28 chr28_28865656 0 28865656 A A A A A A A A A A A A A A A A G G A A
28 chr28_28877109 0 28877109 A A A A A A A A G G G G A A A A A A A A
28 chr28_28878512 0 28878512 G G A G G G G G G G G G G G G G G G G G
28 chr28_28892045 0 28892045 C C C C C C C C C C C C C C C C C T C C
28 chr28_28893937 0 28893937 A A A A A A A A A G G G A A A A A A A A
28 chr28_28903170 0 28903170 C C T T C C C C C C C C C C C C C C C C
28 chr28_28907589 0 28907589 C C C C C C C C C T C C C C C C C C C C
28 chr28_28920013 0 28920013 A A A A A A A A A A A A A A A A G G A A
28 chr28_28925047 0 28925047 T T T T T T T T T T T T C C T T T T T T
28 chr28_28936596 0 28936596 A A A A C C A A A A A A A A A A A A A A
28 chr28_28939535 0 28939535 G G G G G G G G G G G G C C G G G G G G
28 chr28_28940745 0 28940745 G G G G G G T T G G G G G G G G G G G G
28 chr28_28943406 0 28943406 G G G G A A G G G G G G G G G G G G G G
28 chr28_28944695 0 28944695 A A A A A A A A G G G G A A A A A A A A
28 chr28_28951486 0 28951486 G G G G G G G G G G A G G G G G G G G G
28 chr28_28956382 0 28956382 G G C C C C G G G G G G G G G G G G G G
28 chr28_28957528 0 28957528 G G G G G G G G C G G G G G G G G G G G
28 chr28_28958187 0 28958187 C C C C C C C C C T C C C C C C C C C C
28 chr28_28960308 0 28960308 G G G G G G G G G G G G C C G G G G G G
28 chr28_28962343 0 28962343 C T C C C C C C C C C C C C C C C C C C
28 chr28_28966190 0 28966190 G G G G G G G G A A A A G G G G G G G G
28 chr28_28975339 0 28975339 G G A A A A G G A A A A A A A A A A G G
28 chr28_28986063 0 28986063 A A A A A A A A A A G G A A A A A A A A
28 chr28_28988593 0 28988593 C C C C C C C C C C C C C C C C T T C C
28 chr28_28988986 0 28988986 T T T T T T T T T T C C T T T T T T T T
28 chr28_28997078 0 28997078 A A A A A A A A G G G G A A A A A A A A
28 chr28_29001298 0 29001298 C C C C C C C C C C C C A C C C C C C C
28 chr28_29003691 0 29003691 C C C C C C C C T T T T C C C C C C C C
28 chr28_29003731 0 29003731 C C C C C C C C C G C C C C C C C C C C
28 chr28_29005996 0 29005996 T T T T T T T T T T T T T T T T C T T T
28 chr28_29009939 0 29009939 C C C C C C C C G G G G C C C C C C C C
28 chr28_29012755 0 29012755 C T C C C C C C C C C C C C C C C C C C
28 chr28_29023092 0 29023092 T T T T T T T T C C C C T T T T T T T T
28 chr28_29031671 0 29031671 T T T T T T T T G G G G T T T T T T T T
28 chr28_29034013 0 29034013 C C C C C C C C C C T T C C C C C C C C
28 chr28_29036759 0 29036759 T T T T T T T T T T T T T T G G T T T T
28 chr28_29042387 0 29042387 T T T T T T T T C T T T T T T T T T T T
28 chr28_29042601 0 29042601 T T T T T T T T T T T T G T T T T T T T
28 chr28_29044740 0 29044740 C C C C C C C C T T T T C C C C C C C C
28 chr28_29053785 0 29053785 A A A A A A A A C C C C A A A A A A A A
28 chr28_29055749 0 29055749 A A A A A A A A C C C C A A A A A A A A
28 chr28_29056853 0 29056853 A A A A A A A A A A A A A A A A G G A A
28 chr28_29058937 0 29058937 G G G G T T G G G G G G G G G G G G G G
28 chr28_29064143 0 29064143 A A A A A A A A G G G G A A A A A A A A
28 chr28_29064389 0 29064389 C C C C C C C C C T C C C T C C C T C C
28 chr28_29069529 0 29069529 G G G G G G C G G G G G G G G G G G G G
28 chr28_29074699 0 29074699 A A A A A A A A G G G G A A A A A A A A
28 chr28_29078062 0 29078062 A A A A A A A A G G G G A A A A A A A A
28 chr28_29082794 0 29082794 A A A A A A A A T T T T A A A A A A A A
28 chr28_29090224 0 29090224 G G G G G G G G A A A A G G G G G G G G
28 chr28_29096528 0 29096528 G T T T T T T T T T T T T T T T T T T T
28 chr28_29098966 0 29098966 G G G G G G G G G G G G A G G G G G G G
28 chr28_29100383 0 29100383 G G G G G G C G G G G G G G G G G G G G
28 chr28_29101700 0 29101700 G G G G G G G G C C C C G G G G G G G G
28 chr28_29105547 0 29105547 A A A A A A A A A A A A A G A A A A A A
28 chr28_29105672 0 29105672 C C C C C C C C C C C C C C T T C C C C
28 chr28_29110073 0 29110073 A A A A A A A A A A A A A G A A A A A A
28 chr28_29113296 0 29113296 A G G G G G G G G G G G G G G G G G G G
28 chr28_29117188 0 29117188 C C C C C C C T C C C C C C C C C C C C
28 chr28_29133166 0 29133166 G G G G G G C G G G G G G G G G G G G G
28 chr28_29153483 0 29153483 C C C C C C C C C C C C C C T T C C C C
28 chr28_29156184 0 29156184 T T T T T T T T T T T T T T C T T T T T
28 chr28_29159174 0 29159174 A A G G A A A A A A A A A A A A A A A A
28 chr28_29159788 0 29159788 C C G G C C C C C C C C C C C C C C C C
28 chr28_29161903 0 29161903 A A A A A A A A G G G G A A G G A A A A
28 chr28_29162534 0 29162534 T T T T T T T T T T T T T T C C C C T T
28 chr28_29166080 0 29166080 C C C C T T C C C C C C C C C C C C C C
28 chr28_29169193 0 29169193 T T T T T T T T A A A A T T T T T T T T
28 chr28_29170903 0 29170903 G G G G G G G G G G G G G G A A G G G G
28 chr28_29171415 0 29171415 G G G G G G A G G G G G G G G G G G G G
28 chr28_29172633 0 29172633 C T C C C C C C C C C C C C C C C C C C
28 chr28_29172638 0 29172638 G G G G G G G G G G G G G G G G A A G G
28 chr28_29174050 0 29174050 G G C C G G G G G G G G G G G G G G G G
28 chr28_29176616 0 29176616 A A A A A A A A G G G G A A A A A A A A
28 chr28_29185414 0 29185414 G G G G C C G G G G G G G G G G G G G G
28 chr28_29186167 0 29186167 C C C C T T C C C C C C T T C C C C C C
28 chr28_29187518 0 29187518 G G G G G G G G A A A A G G G G G G G G
28 chr28_29188485 0 29188485 G G A A G G G G G G G G G G G G G G G G
28 chr28_29189016 0 29189016 A A A A A A A A A A A A A A G G A A A A
28 chr28_29193756 0 29193756 G G G G G G G G G G G G G G G G A A G G
28 chr28_29195642 0 29195642 G G G G A A G G G G G G G G G G G G G G
28 chr28_29196107 0 29196107 A A A A A A A A A A A A A A G G A A A A
28 chr28_29199303 0 29199303 G G G G G G G G G G G G A G G G G G G G
28 chr28_29204363 0 29204363 G G G G G G G G A A A A G G G G G G G G
28 chr28_29204607 0 29204607 C C A A C C C C C C C C C C C C C C C C
28 chr28_29205600 0 29205600 A A A A A A A A G G G G A A A A A A A A
28 chr28_29206742 0 29206742 T T T T T T T T C T C T T T T T T T T T
28 chr28_29207594 0 29207594 A A A A A A A A G G G G A A A A A A A A
28 chr28_29216574 0 29216574 T T T T T T T T T T T T T T C T T T T T
28 chr28_29219503 0 29219503 C C C C C C C C T T C C C C C C C C C C
28 chr28_29220030 0 29220030 A A A A A A A A G G A A A A A A A A A A
28 chr28_29234049 0 29234049 G G A A G G G G G G G G G G G G G G G G
28 chr28_29234827 0 29234827 A A A A A A A A C C C C A A A A A A A A
28 chr28_29236918 0 29236918 T T T T T T T T T T T T G T T T T T T T
28 chr28_29241346 0 29241346 A A G G A A A A G G G G G G G G G G A A
28 chr28_29242503 0 29242503 C C C C C C C C G G G G C C C C C C C C
28 chr28_29243760 0 29243760 G G G G G G G G G G G G G T G G G G G G
28 chr28_29246732 0 29246732 T T T T T T T T G G G G T T T T T T T T
28 chr28_29248285 0 29248285 A A A A A A A A G G G G A A A A A A A A
28 chr28_29248456 0 29248456 G G G G G G G G G G G G A G G G G G G G
28 chr28_29256408 0 29256408 C C C C C C C C C C C C C C C C C T C C
28 chr28_29258484 0 29258484 G G G G G G G G A A A A G G G G G G G G
28 chr28_29259221 0 29259221 G G G G G G G G A A A A G G G G G G G G
28 chr28_29262561 0 29262561 C C C C C C C C T T T T C C C C C C C C
28 chr28_29263110 0 29263110 G G G G G G G G G G G G G T G G G G G G
28 chr28_29267955 0 29267955 G G G G G G G G A A A A G G A A G G G G
28 chr28_29269276 0 29269276 A A A A A A A A A T A A A A A A A A A A
28 chr28_29279672 0 29279672 G G G G G G G G A G G G G G G G G G G G
28 chr28_29282646 0 29282646 C C C C C C C C C C C C C T C C C C C C
28 chr28_29282740 0 29282740 G G G G G G G G G G G G T T G G G G G G
28 chr28_29287461 0 29287461 G G G G G G G G C C C C G G G G G G G G
28 chr28_29291061 0 29291061 C C C C C C C C T T T T C C C C C C C C
28 chr28_29292501 0 29292501 C C C C C C C C C T C C C C C C C C C C
28 chr28_29293860 0 29293860 A A A A A A A A A A A T A A A A A A A A
28 chr28_29294853 0 29294853 A A A A A A A A G G G G A A A A A A A A
28 chr28_29297294 0 29297294 C C C C C C C C C C C C C C C C T T C C
28 chr28_29304565 0 29304565 T T A T A A T T T T T T T T T T T T T T
28 chr28_29305771 0 29305771 T T C C C C T T T T T T C C T T C C T T
28 chr28_29320402 0 29320402 G G G G C C G G G G G G G G G G G G G G
28 chr28_29336133 0 29336133 T T T T T T G G T T T T T T T T T T T T
28 chr28_29336540 0 29336540 G G G G G G G G G G G G G G G G A A G G
28 chr28_29336780 0 29336780 G G A A G G G G G G G G G G G G G G G G
28 chr28_29341604 0 29341604 G G A A A A G G A A A A A A A A A A G G
28 chr28_29342733 0 29342733 C C C C C C C C C C C C C C C C A A C C
28 chr28_29349814 0 29349814 C C C T C C C C C C C C C C C C C C C C
28 chr28_29350277 0 29350277 C C C C C C C C T T T T C C C C C C C C
28 chr28_29350584 0 29350584 T T T T T T T T C C C C T T T T T T T T
28 chr28_29353829 0 29353829 G G G G G G G G C C C C G G G G G G G G
28 chr28_29364709 0 29364709 C C C C G G C C C C C C C C C C C C C C
28 chr28_29368441 0 29368441 A A A A A A A G A A A A A A A A A A A A
28 chr28_29368859 0 29368859 A A A A A A A A G G G G A A A A A A A A
28 chr28_29369045 0 29369045 G G G G G G G G G G G G A G G G G G G G
28 chr28_29369940 0 29369940 G G G G G G G G G G G G A A G G G G G G
28 chr28_29387236 0 29387236 G G G G A A G G G G G G G G G G G G G G
28 chr28_29389627 0 29389627 G G G G G G G G G G G G A G G G G G G G
28 chr28_29395720 0 29395720 A A A A A A A A G G G G A A A A A A A A
28 chr28_29396253 0 29396253 C C C C A A C C C C C C C C C C C C C C
28 chr28_29414264 0 29414264 G G G G G G G G G G G T G G G G G G G G
28 chr28_29419198 0 29419198 A A A A A A A A A A A G A A A A A A A A
28 chr28_29425650 0 29425650 T T T T T T T T T T A T T T T T T T T T
28 chr28_29427517 0 29427517 C C C T C C C C C C C C C C C C C C C C
28 chr28_29430720 0 29430720 A A A A A A A A G G G G A A A A A A A A
28 chr28_29432745 0 29432745 T T T T T T T T G G G G T T T T T T T T
28 chr28_29445830 0 29445830 T T T T T T T T C C C C T T T T T T T T
28 chr28_29446128 0 29446128 T T C C C C T T C C C C C C C C C C T T
28 chr28_29467303 0 29467303 G G G G G G G G G G G G A G G G G G G G
28 chr28_29472332 0 29472332 A A A A A A A A G G G G A A A A A A A A
28 chr28_29476765 0 29476765 C C C C C C C C T T C T C C C C C C C C
28 chr28_29494851 0 29494851 G G G G G G G G A A G G G G G G G G G G
28 chr28_29498998 0 29498998 T T T T C C T T T T T T T T T T T T T T
28 chr28_29500815 0 29500815 G G C C C C G G C C C C C C C C C C G G
28 chr28_29500872 0 29500872 T T T T T T T T C C C C T T T T T T T T
28 chr28_29504157 0 29504157 G G A A A A G G A A A A A A A A A A G G
28 chr28_29504264 0 29504264 C C C C C C C C C C C C C C C C C T T T
28 chr28_29505906 0 29505906 G G G G G G G G A A G G G G G G G G G G
28 chr28_29510815 0 29510815 C C C C C C C C C C A C C C C C C C C C
28 chr28_29512577 0 29512577 A T T T T T T T T T T T T T T T T T T T
28 chr28_29514941 0 29514941 A A A A A A A A G G G G A G A A A A A A
28 chr28_29515853 0 29515853 T T T T T T T T G G G G T T T T T T T T
28 chr28_29516835 0 29516835 C C C C C C C C G G G G G G G G G G C C
28 chr28_29525047 0 29525047 C C C C C C C C C C C C C C C T C C C C
28 chr28_29529365 0 29529365 C C C C C C C C G G G G C C C C C C C C
28 chr28_29530424 0 29530424 C C C C C C C C C C C C C C C C C T C C
28 chr28_29531495 0 29531495 G G A G G G G G G G G G G G G G G G G G
28 chr28_29531809 0 29531809 C C A A A A A A A A A A A A A A A A C C
28 chr28_29538122 0 29538122 C C C C C C C C C C C C C C C C C T C C
28 chr28_29554973 0 29554973 C C C C C C C C C C C C C C T T C C C C
28 chr28_29555466 0 29555466 C C C C C C C C C C C C C C T T C C C C
28 chr28_29572824 0 29572824 A A A A A A A A A A A A A C A A A A A A
28 chr28_29583624 0 29583624 G G G G G G G G G G G G G G A A G G G G
28 chr28_29584116 0 29584116 G G G G G G G G A A A A G G G G G G G G
28 chr28_29587114 0 29587114 C C C C C C C C C C C C C C C T C C C C
28 chr28_29591827 0 29591827 T T T T T T T T T T T T C T T T T T T T
28 chr28_29592561 0 29592561 C C T T T T C C T T T T T T T T T T C C
28 chr28_29593939 0 29593939 A A A A A A A A A A A A A G A A A A A A
28 chr28_29596191 0 29596191 C C C C G G C C C C C C C C C C C C C C
28 chr28_29606355 0 29606355 C C C C C C G G C C C C C C C C C C C C
28 chr28_29608278 0 29608278 G G G G G G G G A G G G G G G G G G G G
28 chr28_29610018 0 29610018 G G G G G G G G G G G G A G G G G G G G
28 chr28_29611320 0 29611320 C C C C C C C C T T T T C C C C C C C C
28 chr28_29613823 0 29613823 C C C C G G C C C C C C C C C C C C C C
28 chr28_29622019 0 29622019 G G G G G G G G A G A G G G G G G G G G
28 chr28_29625746 0 29625746 C C A A A A C C A A A A A A A A A A C C
28 chr28_29629083 0 29629083 T T T T T T T T C C C C T T T T T T T T
28 chr28_29629778 0 29629778 A A A A A A A A G G G G A A A A A A A A
28 chr28_29635040 0 29635040 A A A A A A A A G G G G A A A A A A A A
28 chr28_29639456 0 29639456 T T T T T T T T G G G G T T T T T T T T
28 chr28_29650324 0 29650324 A A A A T T A A A A A A A A A A A A A A
28 chr28_29653898 0 29653898 A A A A G G A A A A A A A A A A A A A A
28 chr28_29668116 0 29668116 A A A A A A A A G G A G A A A A A A A A
28 chr28_29684358 0 29684358 A A A A A A A A G G G G A A A A A A A A
28 chr28_29685018 0 29685018 C C C C C C C C A A A A C C C C C C C C
28 chr28_29690857 0 29690857 A A A A A A A A C C C C A A A A A A A A
28 chr28_29693489 0 29693489 G G G G G G G G G G G G G G G G C C G G
28 chr28_29705914 0 29705914 A A A A A A A A G G G G A A A A A A A A
28 chr28_29707844 0 29707844 C C C C C C C C C T C T C C C C C C C C
28 chr28_29716063 0 29716063 A A A G G G A A A A A A A A A A A A A A
28 chr28_29716934 0 29716934 T T T T T T T T T T T T C T T T T T T T
28 chr28_29717771 0 29717771 A A A A A A A A A C A C A A A A A A A A
28 chr28_29719790 0 29719790 C T C C C C C C C C C C C C T T C C C C
28 chr28_29722062 0 29722062 C C C C C C C C C C C C T T C C C C C C
28 chr28_29731571 0 29731571 T T T T T T T T A A A A T T T T T T T T
28 chr28_29733829 0 29733829 G G G G G G G G G G G G A G G G G G G G
28 chr28_29748912 0 29748912 G G A A G G G G G G G G G G G G G G G G
28 chr28_29760100 0 29760100 G G A G G G G G G G G G G G G G G G G G
28 chr28_29761591 0 29761591 C C C C C C T T C C C C C C C C T T C C
28 chr28_29769220 0 29769220 A A A A A A A A G G G G A A A A A A A A
28 chr28_29773954 0 29773954 C C C T C C C C C C C C C C C C C C C C
28 chr28_29777135 0 29777135 G G G G G G G G A A A A G G G G G G G G
28 chr28_29778075 0 29778075 C C C C C C C C G G G G C C C C C C C C
28 chr28_29788396 0 29788396 C C C C C C C C C C C C C C G G C C C C
28 chr28_29789351 0 29789351 A A A A A A A A A A A A A A A A G G A A
28 chr28_29792395 0 29792395 C C C C C C C C C C C C C T C C C C C C
28 chr28_29805975 0 29805975 G G G G G G G G G G G G G G A A G G G G
28 chr28_29806298 0 29806298 C C C T C C C C C C C C C C C C C C C C
28 chr28_29813234 0 29813234 G G G G G G G G G G G G G G G G T T G G
28 chr28_29814406 0 29814406 G G G G G G G G G G G G A A G G G G G G
28 chr28_29823980 0 29823980 G G G G G G G G G G G G G G A A G G G G
28 chr28_29824421 0 29824421 A C C C C C C C C C C C C C C C C C C C
28 chr28_29830627 0 29830627 G G G G G G G G C C C C G G G G G G G G
28 chr28_29832632 0 29832632 G G G G G G G G A A A A G G G G G G G G
28 chr28_29842522 0 29842522 A G A A A A A A A A A A A A A A A A G G
28 chr28_29846638 0 29846638 C C C C C C C C C T C C C C C C C C C C
28 chr28_29855111 0 29855111 C C C C G G C C C C C C C C C C C C C C
28 chr28_29855556 0 29855556 A A A A A A A A C C C C A A A A A A A A
28 chr28_29862278 0 29862278 C C C C C C C T C C C C C C C C C T C C
28 chr28_29863959 0 29863959 C C C C C C C C T T T T C C C C C C C C
28 chr28_29864324 0 29864324 G G G G G G G G A A A A G G G G G G G G
28 chr28_29874682 0 29874682 G G G G G G G G G G G T G G G G G G G G
28 chr28_29875522 0 29875522 C C C C G G C C C C C C C C C C C C C C
28 chr28_29876623 0 29876623 C C C C C C C C C C C C C T C C C C C C
28 chr28_29882469 0 29882469 C C C C C C C C C C C C A A C C C C C C
28 chr28_29883896 0 29883896 A A A A G G A A A A A A A A A A A A A A
28 chr28_29885708 0 29885708 A A A A A A A A A A A A A C A A A A A A
28 chr28_29895451 0 29895451 C C C C C C C C T T T T C C C C C C C C
28 chr28_29896755 0 29896755 G T T T T T G G T T T T T T T T T T T T
28 chr28_29900293 0 29900293 A A A A A A A A A A A A G G A A A A A A
28 chr28_29903433 0 29903433 T T T T T T T T T T T T T T T T C C T T
28 chr28_29912420 0 29912420 A A A A A A A A A G A A A A A A A A A A
28 chr28_29922491 0 29922491 T T T T T T T T T T T T T T G G T T T T
28 chr28_29930550 0 29930550 T T C C C C T T C C C C C C C C C C T T
28 chr28_29947310 0 29947310 C C C C C C C C C C C C C T C C C C C C
28 chr28_29956724 0 29956724 C C C C C C C C C C C C C C C C T T C C
28 chr28_29964884 0 29964884 T T T T T T T T T T T T C T T T T T T T
28 chr28_29976117 0 29976117 T T T T T T T T A A A A T T T T T T T T
28 chr28_29986209 0 29986209 G G G G G G G G G G G G G G C C G G G G
28 chr28_29999604 0 29999604 T T T T T T T T T T T T C T T T T T T T
28 chr28_30014206 0 30014206 G G G G G G G G G G G G G G G G A A G G
28 chr28_30036696 0 30036696 T T T T T T T T A A A A T T T T T T T T
28 chr28_30038877 0 30038877 T T T T T T T T T T T T T T C T T T T T
28 chr28_30042842 0 30042842 A G G G G G G G G G G G G G G G G G G G
28 chr28_30049965 0 30049965 T T T T T T T T C T C T T T T T T T T T
28 chr28_30050406 0 30050406 T T T T T T T T T T T T G T G G T T T T
28 chr28_30080074 0 30080074 G G G G G G G G G G G G G T G G G G G G
28 chr28_30084209 0 30084209 C C C C C C C C C C C C C C T T C C C C
28 chr28_30084760 0 30084760 T T T T T T T T C T C T T T T T T T T T
28 chr28_30086429 0 30086429 T T T T T T T T T T T T T T G T T T T T
28 chr28_30091938 0 30091938 A A A A A A A A G G G G A A A A A A A A
28 chr28_30100000 0 30100000 T T T T T T T T T T T T T T T T G T T T
28 chr28_30102977 0 30102977 T T T T T T T T T T T T G T T T T T T T
28 chr28_30105319 0 30105319 G G G G G G G G G G G G G G G G A G G G
28 chr28_30105382 0 30105382 C C C C C C C C T T T T C C C C C C C C
28 chr28_30107263 0 30107263 G G G G G G G G A A A A G G G G G G G G
28 chr28_30115746 0 30115746 C C C C C C C C T T T T C C C C C C C C
28 chr28_30116545 0 30116545 C C C C C C C C T T T T C C C C C C C C
28 chr28_30118279 0 30118279 G G G G C C G G G G G G G G G G G G G G
28 chr28_30118573 0 30118573 A A A A A A A A G G G G A A A A A A A A
28 chr28_30126400 0 30126400 G G G G G G G G G G G G G G A G G G G G
28 chr28_30131709 0 30131709 G G G G G G G G G G G G G G G G A G G G
28 chr28_30134674 0 30134674 A A A A A A A A A G G G A A A A A A A A
28 chr28_30139217 0 30139217 T T T T C C T T T T T T T T T T T T T T
28 chr28_30143177 0 30143177 G G G G G G G G G G G G G G A A G G G G
28 chr28_30146534 0 30146534 C C C C C C C C T T T T C C C C C C C C
28 chr28_30148213 0 30148213 T T T T T T T T T T T T T T T T G T T T
28 chr28_30148475 0 30148475 A A A A A A A A G G G G A A A A A A A A
28 chr28_30151065 0 30151065 G G G G C C G G C C C C G G C C C G G G
28 chr28_30154764 0 30154764 C C T T C C C C C C C C C C C C C C C C
28 chr28_30155995 0 30155995 G G A A G G G G G G G G G G G G G G G G
28 chr28_30158702 0 30158702 T T T T G G T T T T T T T T T T T T T T
28 chr28_30164699 0 30164699 C C T T C C C C C C C C C C C C C C C C
28 chr28_30169490 0 30169490 A A A A G G A A A A A A A A A A A A A A
28 chr28_30169621 0 30169621 T T T T T T T T T T T T A T T T T T T T
28 chr28_30174258 0 30174258 T T T T T T T T C C C C T T T T T T T T
28 chr28_30179022 0 30179022 T T T T T T T T T T C T T T T T T T T T
28 chr28_30183833 0 30183833 G G G G G G G G A G G G G G G G G G G G
28 chr28_30183842 0 30183842 C C C C C C C C C C C C C T C C C C C C
28 chr28_30187390 0 30187390 C C T T C C C C C C C C C C C C C C C C
28 chr28_30187781 0 30187781 A A A A A A A A C C C C A A A A A A A A
28 chr28_30188548 0 30188548 A A A A A A A A A A A A A A A T A A A A
28 chr28_30196892 0 30196892 T T T T T T T T C T C T T T T T T T T T
28 chr28_30196996 0 30196996 C C C C C C C C C T C T C C C C C C C C
28 chr28_30201827 0 30201827 A A A A A A A A A G A G A A A A A A A A
28 chr28_30204917 0 30204917 G G G G G G G G A G A G G G G G G G G G
28 chr28_30205908 0 30205908 G G G G G G G G G G G G A G G G G G G G
28 chr28_30207577 0 30207577 G G C C G G G G G G G G G G G G G G G G
28 chr28_30209435 0 30209435 C C C C C C C C C C C C C G C C C C C C
28 chr28_30213366 0 30213366 T T T T T T T T C C C C T T T T T T T T
28 chr28_30219215 0 30219215 C C C C C C C C C C C C C C C G C C C C
28 chr28_30222720 0 30222720 G G A A G G G G G G G G G G G G G G G G
28 chr28_30223368 0 30223368 G G A A G G G G G G G G G G G G G G G G
28 chr28_30238100 0 30238100 C C C C C C C C A A A A C C C C C C C C
28 chr28_30243791 0 30243791 G G G G G G G G G G G G G G A G G G G G
28 chr28_30245439 0 30245439 G G G G G G G G A A A A G G G G G G G G
28 chr28_30247044 0 30247044 A A A A A A A A G G G G A A A A A A A A
28 chr28_30255856 0 30255856 C C C C C C C C C C C T C C C C C C C C
28 chr28_30266148 0 30266148 G G G G G G G G A G G G G G G G G G G G
28 chr28_30268210 0 30268210 A A G G A A A A A A A A A A A A A A A A
28 chr28_30268596 0 30268596 A A A A A A A A A A A A G G G G G G A A
28 chr28_30269218 0 30269218 A A A A A A A A A A A A A G A A A A A A
28 chr28_30273883 0 30273883 A A A A A A T T A A A A A A A A A A A A
28 chr28_30274296 0 30274296 C C T T C C C C C C C C C C C C C C C C
28 chr28_30275360 0 30275360 C C C C C C C C C C C C C C C C A A C C
28 chr28_30275484 0 30275484 C C C C C C C C C C C C C C C C C T C C
28 chr28_30276805 0 30276805 C C C C C C C C T T T T C C C C T T C C
28 chr28_30279464 0 30279464 T T T T T T T T T T T T C C C C T T T T
28 chr28_30283128 0 30283128 A A A A G G A A A A A A A A A A A A A A
28 chr28_30284078 0 30284078 C C C C C C C C C C C T C C C C C C C C
28 chr28_30289203 0 30289203 G G G T G G G G G G G G G G G G G G G G
28 chr28_30291489 0 30291489 C C C C C C C C T T T T C C C C C C C C
28 chr28_30301351 0 30301351 G G G G G G G G G G G G G G A G G G G G
28 chr28_30306328 0 30306328 A A A A A A A A G G G G A A A A A A A A
28 chr28_30317341 0 30317341 T T C C C C T T T T T T C T T T T T T T
28 chr28_30322325 0 30322325 C G G G G G G G G G G G G G G G G G C C
28 chr28_30328061 0 30328061 C C C C C C C C C C C C C C C C T T C C
28 chr28_30334454 0 30334454 A A A A A A A A A A A C A A A A A A A A
28 chr28_30342074 0 30342074 C C C C T T C C C C C C C C C C C C C C
28 chr28_30344841 0 30344841 G G G G G G G G G G G G A G G G G G G G
28 chr28_30351278 0 30351278 C C C C C C C C T T T T C C C C C C C C
28 chr28_30353873 0 30353873 C C C C C C C C G G G G C G C C G G C C
28 chr28_30354049 0 30354049 C C C C C C C C C C C C C C T T C C C C
28 chr28_30357689 0 30357689 C C C C T T C C C T C C C C C C C C T T
28 chr28_30360160 0 30360160 A A A A G G A A A A A A A A A A A A A A
28 chr28_30363664 0 30363664 C C C C C C C C C T C C C C C C C C C C
28 chr28_30365086 0 30365086 G G G G G G G G G G G G G G G G A A G G
28 chr28_30366833 0 30366833 G G G G G G G G G G G G A G G G G G G G
28 chr28_30367736 0 30367736 G G G G G G G G G G G G G G G G A A G G
28 chr28_30369338 0 30369338 C C C C C C C C C C C C C C C C T T C C
28 chr28_30375776 0 30375776 G G G G G G A A G G G G G G G G G G G G
28 chr28_30376098 0 30376098 A G A A A A A A A A A A A A A A A A A A
28 chr28_30376865 0 30376865 C C C C C C C C C C C C C T C T C C C C
28 chr28_30380682 0 30380682 G G G G G G G G A G G G G G G G G G G G
28 chr28_30382503 0 30382503 C T C C C C C C C C C C C C C C C C T T
28 chr28_30383789 0 30383789 C C C C T T C C C C C C C C C C C C C C
28 chr28_30386962 0 30386962 C C C C C C C C C C C C A C C C C C C C
28 chr28_30387517 0 30387517 G G A A A A G G A A A A A G A A G G G G
28 chr28_30392357 0 30392357 G G G G G G G G A A A A A A A A A A G G
28 chr28_30397137 0 30397137 G G G G G G G G G G G G G G A G G G G G
28 chr28_30398975 0 30398975 G G G G G G G G T T T T G G G G G G G G
28 chr28_30400355 0 30400355 T T T T T T T T G G G G T T T T T T T T
28 chr28_30403746 0 30403746 C C C C C C C C G G G G C C C C C C C C
28 chr28_30407500 0 30407500 G G G G G G G G G G G G A A G G G G A A
28 chr28_30409614 0 30409614 T T T T T T T T T T T T C C C C T T T T
28 chr28_30413379 0 30413379 G G G G A A G G G G G G G G G G G G G G
28 chr28_30418672 0 30418672 G G G G G G G G C C C C G G G G G G G G
28 chr28_30418791 0 30418791 C C C C C C C C G G G G C C C C C C C C
28 chr28_30421934 0 30421934 C C C C C C C C T T T T C C C C C C C C
28 chr28_30424159 0 30424159 G G G G G G G G A A A A G G G G G G G G
28 chr28_30425469 0 30425469 A A A A A A A A G G G G A A A A A A A A
28 chr28_30433263 0 30433263 T T T T T T T T T T T T C T T T T T T T
28 chr28_30436328 0 30436328 C C C C C C C C C C C C C C C C T T C C
28 chr28_30438025 0 30438025 G G A A G G G G G G G G G G G G G G G G
28 chr28_30438146 0 30438146 C C T T T T C C C C C C C C C C C C C C
28 chr28_30439200 0 30439200 A A A A A A A A G G G G A A A A A A A A
28 chr28_30441158 0 30441158 T T T T T T T T T T T T G G T T T T T T
28 chr28_30441315 0 30441315 A A A A A A A A G G G G A A A A A A A A
28 chr28_30449135 0 30449135 C C C C C C C C C C C C C C C T C C C C
28 chr28_30452794 0 30452794 C C C C C C C C C C C C A A C C A A C C
28 chr28_30454326 0 30454326 C C C C C C C C C C C C T T C C T T C C
28 chr28_30460378 0 30460378 T T T T T T T T G G G G T T T T T T T T
28 chr28_30461337 0 30461337 T T T T T T T T C T T T T T T T T T T T
28 chr28_30463184 0 30463184 T T T T T T T T C C C C T T T T T T T T
28 chr28_30466751 0 30466751 A A A A A A A A A A A A A T A A A A A A
28 chr28_30470150 0 30470150 C C T T C C C C C C C C C C C C C C C C
28 chr28_30473786 0 30473786 T T T T T T T T T T T T C T T T T T T T
28 chr28_30476892 0 30476892 A A A A A A A A A G A G A A A A A A A A
28 chr28_30478262 0 30478262 T T C C C C C C C C C C C C C C C C T T
28 chr28_30481579 0 30481579 G G A G A A G G G G G G G G G G G G G G
28 chr28_30488263 0 30488263 C C C C C C C C T T T T C C C C C C C C
28 chr28_30488473 0 30488473 G G G G G G G G G G G G G G A A G G G G
28 chr28_30490882 0 30490882 T T T T T T T T C C C C T T T T T T T T
28 chr28_30498536 0 30498536 T T C C T T T T T T T T T T T T T T T T
28 chr28_30500058 0 30500058 A A A A A A A A G G G G A A A A A A A A
28 chr28_30503810 0 30503810 C C C C C C C C T T T T C C C C C C C C
28 chr28_30504876 0 30504876 G G G G G G G G A A A A G G G G G G G G
28 chr28_30504907 0 30504907 A A G G G G A A A A A A A A A A A A A A
28 chr28_30507669 0 30507669 T T T T T T T T C C C C T T T T C C T T
28 chr28_30511072 0 30511072 A A A A A A A A A T A A A A A A A A A A
28 chr28_30524212 0 30524212 G G G G G G G G A A A A A A A A A A G G
28 chr28_30526018 0 30526018 G G G G A A G G G G G G G G G G G G G G
28 chr28_30526304 0 30526304 C C C C G G C C C C C C C C C C C C C C
28 chr28_30530333 0 30530333 T T T T T T T T T T T T C C T T T T T T
28 chr28_30531708 0 30531708 C C C C C C C C T T T T C C C C C C C C
28 chr28_30531754 0 30531754 T T T T T T T T C C C C T T T T T T T T
28 chr28_30532876 0 30532876 A G G G G G G G G G G G G G G G G G A A
28 chr28_30541152 0 30541152 A A A A A A A A A G A A A A A A A A A A
28 chr28_30542289 0 30542289 C C C C C C C C C C C C C C T T C C C C
28 chr28_30546302 0 30546302 A A A A A A A A A G A G A A A A A A A A
28 chr28_30557691 0 30557691 A A A A A A A A G G G G A A A A A A A A
28 chr28_30560244 0 30560244 A A A A A A A A G G G G A A A A A A A A
28 chr28_30598371 0 30598371 A A A A A A A A A A A A G G G G A A A A
28 chr28_30601702 0 30601702 T T T T A A T T T T T T T T T T T T T T
28 chr28_30603356 0 30603356 A A G G A A A A A A A A A A A A A A A A
28 chr28_30615957 0 30615957 C C C C C C C C T T T T C C C C C C C C
28 chr28_30617940 0 30617940 G G G G G G G G G G G G C G G G G G G G
28 chr28_30640449 0 30640449 A A A A A A A A A A A A C C C C C C A A
28 chr28_30657529 0 30657529 G G G G G G G G C C C C G G G G G G G G
28 chr28_30662594 0 30662594 C C T T C C C C T T T T C C C C C C C C
28 chr28_30671714 0 30671714 C C T T T T C C T T T T T T T T T T C C
28 chr28_30674217 0 30674217 C C C C C C C C C C C C C C T T C C C C
28 chr28_30674839 0 30674839 G G G G A A G G G G G G G G G G G G G G
28 chr28_30677095 0 30677095 C C C T C C C C C C C C C C C C C C C C
28 chr28_30681522 0 30681522 C C C C C C A A C C C C C C C C C C C C
28 chr28_30683034 0 30683034 T T T T C C T T T T T T T T T T T T T T
28 chr28_30684257 0 30684257 C C C C C C C C C C C C C C C C T T C C
28 chr28_30684741 0 30684741 A A A A A A A A T T T T A A A A A A A A
28 chr28_30686874 0 30686874 C T C C C C C C C C C C C C C C C C T T
28 chr28_30687865 0 30687865 T T T T T T C C T T T T T T T T T T T T
28 chr28_30688126 0 30688126 G G C C G G G G G G G G G G G G G G G G
28 chr28_30693621 0 30693621 A A A A G G A A A A A A A A A A A A A A
28 chr28_30694313 0 30694313 A A A A A A A A C C C C A A A A A A A A
28 chr28_30700227 0 30700227 G G G G G G G G G G G G C G G G G G G G
28 chr28_30702920 0 30702920 C C C C C C C C C C C C C C C C C T C C
28 chr28_30703764 0 30703764 T T T T T T T T T T T T C T T T T T T T
28 chr28_30708599 0 30708599 C C C C C C C C C C C C C C T T C C C C
28 chr28_30709226 0 30709226 A A A G A A A A A A A A A A A A A A A A
28 chr28_30714267 0 30714267 G G G G G G G G G G G G A G G G G G G G
28 chr28_30714597 0 30714597 A A C C A A A A A A A A A A A A A A A A
28 chr28_30718173 0 30718173 G G G G G G G G G G G G A G G G G G G G
28 chr28_30723610 0 30723610 G G G G G G G G G G G G G G G G A G G G
28 chr28_30724905 0 30724905 C C C C C C C C C C C G C C C C C C C C
28 chr28_30724920 0 30724920 A A A A A A A A G G G G A A A A A A A A
28 chr28_30729999 0 30729999 G G G G G G G G G G C G G G G G G G G G
28 chr28_30732661 0 30732661 A A A A G G A A A A A A A A A A A A A A
28 chr28_30761760 0 30761760 T T T T T T T T T T T T T T A A T T T T
28 chr28_30762443 0 30762443 T T T T T T T T C C C C T T T T T T T T
28 chr28_30764111 0 30764111 G G G G G G G G G G G G G G G G A G G G
28 chr28_30765415 0 30765415 A A G G G G A A G G G G G G G G G G A A
28 chr28_30769179 0 30769179 G G C C G G G G G G G G G G G G C G G G
28 chr28_30777370 0 30777370 A A A A A A A A A A A A A A G G A A A A
28 chr28_30778017 0 30778017 C T C C C C C C C C C C C C C C C C C C
28 chr28_30778044 0 30778044 C C C C C C T T C C C C C C C C C C C C
28 chr28_30780537 0 30780537 C C C C C C C C C C C C C T C C C C C C
28 chr28_30787520 0 30787520 G G G G G G A A G G G G G G G G G G G G
28 chr28_30788624 0 30788624 G G G G G G G G G G G G G T G G G G G G
28 chr28_30789138 0 30789138 G G G G G G G G G G G G A A G G G G G G
28 chr28_30794032 0 30794032 C C C C C C C C C C C C C C T T C C C C
28 chr28_30795678 0 30795678 C C T T T T C C T T T T T T T T T T C C
28 chr28_30799844 0 30799844 A A G G A A A A G G G G G G G G A A A A
28 chr28_30801616 0 30801616 C C C C C C C C C C C C C C C C T T C C
28 chr28_30804047 0 30804047 T T T T T T T T C T T T T T T T T T T T
28 chr28_30816259 0 30816259 G G G G G G G G G G G T G G G G G G G G
28 chr28_30816780 0 30816780 C C C C C C C C T T T T C C C C C C C C
28 chr28_30816801 0 30816801 G G G G G G G G G G G G G G C C G G G G
28 chr28_30824525 0 30824525 G G G G G G G G T T T T G G G G G G G G
28 chr28_30829098 0 30829098 T T T T T T T T T T T T G T T T T T T T
28 chr28_30860707 0 30860707 A G G G G G G G G G G G G G G G G G A A
28 chr28_30865788 0 30865788 A A A A A A A A G G G G A A A A A A A A
28 chr28_30868812 0 30868812 C C C T T T C C C C C C C C C C C C C C
28 chr28_30883297 0 30883297 C C C C C C C C C C C C C C T T C C C C
28 chr28_30883405 0 30883405 G G G G G G G G A G A A G G G G G G G G
28 chr28_30886805 0 30886805 G G G G G G G G G G G G G G C G G G G G
28 chr28_30888481 0 30888481 A A A A A A G G A A A A A A A A A A A A
28 chr28_30889599 0 30889599 A A A A A A A A A A A A A A A A C C A A
28 chr28_30896900 0 30896900 G G G G G G G G G G G G C G C C C C G G
28 chr28_30898961 0 30898961 C C C T C C C C C C C C C C C C C C C C
28 chr28_30900669 0 30900669 T T C C T T T T T T T T T T T T T T T T
28 chr28_30908473 0 30908473 G G G G G G G G G G G G G G G T G G G G
28 chr28_30919854 0 30919854 G G G G G G G G G G G G G G G G A A G G
28 chr28_30922307 0 30922307 A A A G A A A A A A A A A A A A A A A A
28 chr28_30923297 0 30923297 G G G G G G G G A A A A G G G G G G G G
28 chr28_30923552 0 30923552 G G G G G G G G A A A A A A A A A A G G
28 chr28_30924253 0 30924253 G G G G G G G G C C C C G G G G G G G G
28 chr28_30930240 0 30930240 A A A A A A A A G G G G A A A A A A A A
28 chr28_30937990 0 30937990 C C C C C C C C A A A A C C C C C C C C
28 chr28_30941691 0 30941691 G G G G G G G G A A A A G G G G G G G G
28 chr28_30942042 0 30942042 C T C C C C T T C C C C C C C C C C T T
28 chr28_30944971 0 30944971 C C C C C C A A C C C C C C C C C C C C
28 chr28_30946078 0 30946078 G G A A G G G G G G G G G G G G G G G G
28 chr28_30949696 0 30949696 C C C C C C C C C C C C T T C C C C C C
28 chr28_30961667 0 30961667 T T T T T T T T C C C C T T T T T T T T
28 chr28_30966142 0 30966142 G G G G G G G G A G G G G G G G G G G G
28 chr28_30970292 0 30970292 A A A C C C A A A A A A A A A A A A A A
28 chr28_30973707 0 30973707 T T C T C C T T T T T T T T T T T T T T
28 chr28_30981261 0 30981261 G G A G G G G G G G G G G G G G G G G G
28 chr28_30995091 0 30995091 A G G G G G G G G G G G G G G G G G A A
28 chr28_30995348 0 30995348 T T T T T T T T T T T T G T T T T T T T
28 chr28_30998228 0 30998228 C C C C C C C C C C C C C T C C C C C C
28 chr28_31003271 0 31003271 G G G G G G G G T T T T G G G G G G G G
28 chr28_31014124 0 31014124 A A A A A A A A G G G G A A A A A A A A
28 chr28_31014784 0 31014784 T T T T T T T T C C C C T T T T T T T T
28 chr28_31015026 0 31015026 C C C C C C C C T T T T C C C C C C C C
28 chr28_31017288 0 31017288 A A A A A A A A A A A A G G A A A A A A
28 chr28_31017921 0 31017921 G G G G G G G G G G G G C G G G G G G G
28 chr28_31021521 0 31021521 G G G G G G G G A A A A G G G G G G G G
28 chr28_31024371 0 31024371 G G G G G G G G G T G G G G G G G G G G
28 chr28_31026215 0 31026215 G G G G G G G G G G G G G G G G C G G G
28 chr28_31026658 0 31026658 T T T T C C T T T T T T T T T T T T T T
28 chr28_31030332 0 31030332 C C C C A A C C A A A A C C C C C C C C
28 chr28_31041237 0 31041237 T T T T T T T T T T T T C C T T T T T T
28 chr28_31048088 0 31048088 A A A A A A A A C C C C A A A A A A A A
28 chr28_31050993 0 31050993 C C C C C C C C G G G G C C C C C C C C
28 chr28_31052324 0 31052324 G G G G G G G G G G G G G G G G A A G G
28 chr28_31052715 0 31052715 A G G G G G G G G G G G G G G G G G G G
28 chr28_31055207 0 31055207 G G G G G G G G G G G G C G G G G G G G
28 chr28_31056633 0 31056633 T T T T T T C C T T T T T T T T T T T T
28 chr28_31060734 0 31060734 A A A A A A A A G G G G A A A A A A A A
28 chr28_31064814 0 31064814 G G G G G G G G G G G G C G G G G G G G
28 chr28_31065518 0 31065518 G G G G G G G G G G G G C G G G G G G G
28 chr28_31081051 0 31081051 T T T T T T T T T T T T T T G G T T T T
28 chr28_31084295 0 31084295 C C C C C C C C C C C C A A C C C C C C
28 chr28_31085039 0 31085039 T T T T T T T T T T T T C C T T T T T T
28 chr28_31088398 0 31088398 T T T T T T T T T T C T T T T T T T T T
28 chr28_31088680 0 31088680 C C C C C C C C C C C C T T C C T T C C
28 chr28_31089192 0 31089192 A A G G G G A A G G G G G G G G G G A A
28 chr28_31093238 0 31093238 C C C C C C C C C C C C C C C C C T C C
28 chr28_31093568 0 31093568 G G G G C C G G G G G G G G G G G G G G
28 chr28_31105523 0 31105523 G G G G G G G G C C C C G G G G G G G G
28 chr28_31111232 0 31111232 G G G G G G G G G G G G G G G G A G G G
28 chr28_31112468 0 31112468 C C C C C C C C C C C C C C T T C C C C
28 chr28_31120709 0 31120709 T T T T T T C C T T T T T T T T T T T T
28 chr28_31123599 0 31123599 A A A A G G A A A A A A A A A A A A A A
28 chr28_31127999 0 31127999 C C C C C C C C G G G G C C C C C C C C
28 chr28_31130517 0 31130517 A A A A A A A A G G G G A A A A A A A A
28 chr28_31130955 0 31130955 G G G G G G G G G G G G G G G G A G G G
28 chr28_31131418 0 31131418 G G G G A A G G G G G G G G G G G G G G
28 chr28_31135091 0 31135091 G G G G G G G G A A A A G G G G G G G G
28 chr28_31142275 0 31142275 T T T T T T T T C T T T T T T T T T T T
28 chr28_31158103 0 31158103 C C C C T T C C C C C C C C C C C C C C
28 chr28_31158470 0 31158470 G G G G G G G G G G G G G G G G A A G G
28 chr28_31164196 0 31164196 C C C C C C C C C C C C C C C C T T C C
28 chr28_31166089 0 31166089 C T T T T T C C T T T T T T T T T T C C
28 chr28_31169573 0 31169573 T T C T C C T T T T T T T T T T T T T T
28 chr28_31169966 0 31169966 C C C C C C C C C T T T C C C C C C C C
28 chr28_31171215 0 31171215 C C C C C C C C T T T T T T T T T T C C
28 chr28_31175063 0 31175063 C T C C C C T T C C C C C C C C C C C C
28 chr28_31176119 0 31176119 G G G G G G G G G G G G A G G G G G G G
28 chr28_31176879 0 31176879 G G A A G G G G G G G G G G G G G G G G
28 chr28_31181840 0 31181840 T T T T C C T T T T T T T T T T T T T T
28 chr28_31184920 0 31184920 C C G G C C C C C C C C C C C C C C C C
28 chr28_31191707 0 31191707 C C T T T T C C C C C C C C C C C C C C
28 chr28_31199824 0 31199824 C C C C C C C C T T T T C C C C C C C C
28 chr28_31205660 0 31205660 T T T T T T T T A A A A T T T T T T T T
28 chr28_31206402 0 31206402 C C C C C C C C T T T T C C C C C C C C
28 chr28_31207031 0 31207031 G G G G G G G G A G A G G G G G G G G G
28 chr28_31208545 0 31208545 A A A A A A A A A A A A A G A A A A A A
28 chr28_31210848 0 31210848 C C C C C C C C C C C C C C C T C C C C
28 chr28_31211949 0 31211949 C C C C C C C C A C C C C C C C C C C C
28 chr28_31214433 0 31214433 C C C C C C C C C C C C A A A A A A C C
28 chr28_31216500 0 31216500 G G G G G G A A G G G G G G G G G G G G
28 chr28_31217006 0 31217006 T T T T T T T T C C C C T T T T T T T T
28 chr28_31217907 0 31217907 C C G G C C C C C C C C C C C C C C C C
28 chr28_31227509 0 31227509 G G G G G G G G A A A G G G G G G G G G
28 chr28_31231740 0 31231740 A A A A A A A A C C C C A A A A A A A A
28 chr28_31232940 0 31232940 T T T T T T T T C C C C T T T T T T T T
28 chr28_31239740 0 31239740 G G A G A A G G G G G G G G G G A A G G
28 chr28_31240213 0 31240213 T T T T T T T T T T T T T T T T C C T T
28 chr28_31240419 0 31240419 G G G G G G G G G G G G G G G G C C G G
28 chr28_31243980 0 31243980 T T T T T T T T T T T T G T T T G G T T
28 chr28_31247026 0 31247026 T T T T T T T T T T T T T T C C T T T T
28 chr28_31247532 0 31247532 T T T T T T T T T T T T T T T T G G T T
28 chr28_31247727 0 31247727 C C C C C C C C C T C C C C C C C C C C
28 chr28_31248982 0 31248982 A A A A A A A A A A A A A A A A G G A A
28 chr28_31249628 0 31249628 G G G G G G G G G G G G G G G G A A G G
28 chr28_31253354 0 31253354 A A A A A A A A A A A A A A C C A A A A
28 chr28_31255423 0 31255423 T T T T T T T T C C C C T T T T T T T T
28 chr28_31258585 0 31258585 T T C T T T T T T T T T T T T T T T T T
28 chr28_31260447 0 31260447 G T G G G G G G G G G G G G G G G G G G
28 chr28_31270148 0 31270148 T T T T T T T T T T T T C T T T T T T T
28 chr28_31273994 0 31273994 T T C T C C T T T T T T T T T T T T T T
28 chr28_31276603 0 31276603 A A A A A A A A A A A A A C A A A A A A
28 chr28_31283362 0 31283362 G G G G G G G G C G C G G G G G G G G G
28 chr28_31283758 0 31283758 C C C C C C C C C C A C C C C C C C C C
28 chr28_31285004 0 31285004 A A A A A A A A A G A G A A A A A A A A
28 chr28_31288420 0 31288420 T T T T T T C C T T T T T T T T T T T T
28 chr28_31289525 0 31289525 G G G G G G G G G G G G A G G G G G G G
28 chr28_31294318 0 31294318 C C C C C C C C C C C C C T C C C C C C
28 chr28_31296758 0 31296758 C C C C C C C C C C C C C T C C C C C C
28 chr28_31303353 0 31303353 C C C C C C C C C C C T C C C C C C C C
28 chr28_31306842 0 31306842 A A A C A A A A A A A A A A A A A A A A
28 chr28_31307648 0 31307648 T T T T T T T T C T T T T T T T T T T T
28 chr28_31309588 0 31309588 T T T T T T T T T T T T C T T T T T T T
28 chr28_31315436 0 31315436 C C C C C C C C A C A C C C C C C C C C
28 chr28_31321656 0 31321656 G G G G G G G G G G A G G G G G G G G G
28 chr28_31329890 0 31329890 A A A A A A A A G G G G A A A A A A A A
28 chr28_31330282 0 31330282 A A A A A A A A G G G G A A A A A A A A
28 chr28_31332535 0 31332535 G G C C G G G G G G G G G G G G G G G G
28 chr28_31335262 0 31335262 G G G G A A G G G G G G G G G G G G G G
28 chr28_31337763 0 31337763 G G G G G G G G G G G G A A G G G G G G
28 chr28_31338712 0 31338712 C C C C C C C C C C C C C C C C G G C C
28 chr28_31340059 0 31340059 C C C C C C C C C C C C C C T T C C C C
28 chr28_31341937 0 31341937 C C C C C C C C T T C T C C C C C C C C
28 chr28_31342435 0 31342435 A A A A A A A A A A A A G G A A A A A A
28 chr28_31342523 0 31342523 G G G G G G G G G G A G G G G G G G G G
28 chr28_31345409 0 31345409 A A A G G G A A G G G G A A A A A A A A
28 chr28_31350452 0 31350452 T T T T T T T T A A A A T T T T T T T T
28 chr28_31350624 0 31350624 G G G G G G G G G G G G A G G G G G G G
28 chr28_31350904 0 31350904 G G G G G G G G A A A A G G G G G G G G
28 chr28_31352074 0 31352074 G G G G G G G G A A A A G G G G G G G G
28 chr28_31355158 0 31355158 C C C C C C C C C C C C C C C C T T C C
28 chr28_31355761 0 31355761 C C C C C C C C C C C C C C T T C C C C
28 chr28_31356140 0 31356140 C C C C C C C C C C C C C C T T C C C C
28 chr28_31357029 0 31357029 T T C C T T T T T T T T T T T T T T T T
28 chr28_31359584 0 31359584 A A T T A A A A A A A A A A A A A A A A
28 chr28_31361394 0 31361394 T T T T T T T T C C C C T T T T T T T T
28 chr28_31362788 0 31362788 C C C C C C C C T T C T C C C T C C C C
28 chr28_31363993 0 31363993 G G G G G G C C G G G G G G G G G G G G
28 chr28_31372571 0 31372571 G G A G A A G G G G G G A A A A A A G G
28 chr28_31377902 0 31377902 C C T T T T C C T T T T T T T T T T C C
28 chr28_31377955 0 31377955 A A A A A A A A A A A A A A G G A A A A
28 chr28_31379370 0 31379370 T T T T T T T T T T T T T T T T C T T T
28 chr28_31387445 0 31387445 T T T T T T T T T T C T T T T T T T T T
28 chr28_31397005 0 31397005 G G G G G G G G C C C G G G G G G G G G
28 chr28_31397334 0 31397334 C C T T T T C C T T T T C C C C C C C C
28 chr28_31401999 0 31401999 T T C C C C T T C C C C T T T T T T T T
28 chr28_31412111 0 31412111 T T C C C C T T T T T T T T T T T T T T
28 chr28_31414333 0 31414333 C C T T T T C C C T T T T T T T T T C C
28 chr28_31417550 0 31417550 G G G G G G G G A A A A G G G G G G G G
28 chr28_31417706 0 31417706 C C G G C C C C C C C C C C C C C C C C
28 chr28_31418721 0 31418721 G G G G G G G G G G G T G G G G G G G G
28 chr28_31420563 0 31420563 T T T T T T T T C T T T T T T T T T T T
28 chr28_31420621 0 31420621 G G A A A A G G G G G G G G G G G G G G
28 chr28_31424215 0 31424215 C C A A C C C C C C C C C C C C C C C C
28 chr28_31425454 0 31425454 T T C C C C T T C C C C C C C C C C T T
28 chr28_31428136 0 31428136 A A C C C C A A C C C C C C C C C C A A
28 chr28_31431480 0 31431480 A A A A A A A A G G G G A A A A A A A A
28 chr28_31435242 0 31435242 T T T T T T T T T T T T C C T T T T T T
28 chr28_31436179 0 31436179 A A A A A A A A A A A A A A A A T T A A
28 chr28_31437171 0 31437171 G G G G G G G G G G G G G G G G A A G G
28 chr28_31439697 0 31439697 G G G G G G G G A A A A G G G G G G G G
28 chr28_31439755 0 31439755 T T T T T T T T C C T T T T T T T T T T
28 chr28_31444970 0 31444970 C C T T T T C C C C C C T T T T T T C C
28 chr28_31448028 0 31448028 G G A A G G G G A A A A A A A A A A G G
28 chr28_31448051 0 31448051 G G G G G G G G A A A A G G G G G G G G
28 chr28_31449978 0 31449978 G G G G G G G G G G G G G G G G A G G G
28 chr28_31450725 0 31450725 A A A A A A A A G G G G A A A A A A A A
28 chr28_31452189 0 31452189 G G G G C C G G G G G G G G G G G G G G
28 chr28_31454617 0 31454617 C C C C C C C C C C C C C T C C C C C C
28 chr28_31454798 0 31454798 C C C C C C C C G G G G C C C C C C C C
28 chr28_31463244 0 31463244 T T T T T T T T T T G T T T T T T T T T
28 chr28_31471053 0 31471053 T T T T A A T T T T T T T T T T T T T T
28 chr28_31475332 0 31475332 G G G G G G A A G G G G G G G G G G G G
28 chr28_31486485 0 31486485 C C C C C C C C T T T T C C C C C C T T
28 chr28_31486581 0 31486581 G G G G G G G G C G C G G G G G G G G G
28 chr28_31493836 0 31493836 C C C C A A C C C C C C C C C C C C C C
28 chr28_31495218 0 31495218 G G G G G G G G A A A A G G G G G G G G
28 chr28_31503580 0 31503580 T T T T T T T T T T T T A T T T T T T T
28 chr28_31503843 0 31503843 A A A A A A A A A T T T A A A A A A A A
28 chr28_31511438 0 31511438 C C C C C C C C C C C C C T C C C C C C
28 chr28_31512380 0 31512380 G G G G G G G G A A A A G G G G G G G G
28 chr28_31517109 0 31517109 C C A A A A C C C C C C C C C C C C C C
28 chr28_31525563 0 31525563 C C C C C C C C C C C C C C G G C C C C
28 chr28_31526763 0 31526763 T T T T T T T T T T T T C T T T T T T T
28 chr28_31529456 0 31529456 A A A A A A A A T T A T A A A A A A A A
28 chr28_31531362 0 31531362 A A A A A A A A A A A A A A A A A C A A
28 chr28_31533263 0 31533263 T T T T T T T T T T T T C C T T T T T T
28 chr28_31535078 0 31535078 C C C C C C C C C C C C G G C C C C C C
28 chr28_31536917 0 31536917 C C C C C C C C C C C T C C C C C C C C
28 chr28_31536918 0 31536918 A A A A A A A A A A A G A A A A A A A A
28 chr28_31539622 0 31539622 T T T T T T T T T T T T C C T T T T T T
28 chr28_31545594 0 31545594 T T T T T T T T C C C C T T T T T T T T
28 chr28_31548851 0 31548851 G G G G G G G G G G A A G G G G G G G G
28 chr28_31550167 0 31550167 G G G G G G G G G G G G A G G G G G G G
28 chr28_31551267 0 31551267 T T T T T T A A T T T T T T T T T T T T
28 chr28_31551773 0 31551773 C C C C C C C C C C C C C T C C C C C C
28 chr28_31552459 0 31552459 G G A G A A G G G G G G G G G G G G G G
28 chr28_31552736 0 31552736 C C C G G G C C C C C C C C C C C C C C
28 chr28_31554458 0 31554458 A A A A A A A A A T A T A A A A A A A A
28 chr28_31555317 0 31555317 A A A A A A A A A A A C A A A A A A A A
28 chr28_31555456 0 31555456 G G G G G G G G G G G G G G A G G G G G
28 chr28_31565145 0 31565145 T T T T T T T T T T C T T T T T T T T T
28 chr28_31570147 0 31570147 A A A A A A A A G G G G A A A A A A A A
28 chr28_31570864 0 31570864 T T G T T T T T T T T T T T T T T T T T
28 chr28_31572291 0 31572291 A A C C C C A A A A A A A A A A A A A A
28 chr28_31582521 0 31582521 C C C C C C C C T T T T C C C C C C C C
28 chr28_31582995 0 31582995 C C T T C C C C C T T T C C C C C C C C
28 chr28_31586152 0 31586152 T T T T T T T T G G G G T T T T T T T T
28 chr28_31589825 0 31589825 A A A A A A A A A G A A A A A A A A A A
28 chr28_31592929 0 31592929 G G G G G G G G C C C C G G G G G G G G
28 chr28_31593518 0 31593518 T T T T T T T T C T C T T T T T T T T T
28 chr28_31595100 0 31595100 C C C C C C T T C C C C C C C C C C C C
28 chr28_31595206 0 31595206 C C C C C C C C C C C T C C C C C C C C
28 chr28_31595899 0 31595899 G G T T G G G G G G G G G G G G G G G G
28 chr28_31600951 0 31600951 C C C C C C C C C C C C C C T T C C C C
28 chr28_31601325 0 31601325 G G G G G G G G G G G G A G G G G G G G
28 chr28_31605979 0 31605979 G G G G G G G G G G G G G G G G A A G G
28 chr28_31608093 0 31608093 T T T T T T T T T T T T T T T T A A T T
28 chr28_31608845 0 31608845 C C T T C C C C C C C C C C C C C C C C
28 chr28_31615275 0 31615275 C C C C C C C C C T C C C C C C C C C C
28 chr28_31616202 0 31616202 A A A A G G A A A A A A A A A A A A A A
28 chr28_31622683 0 31622683 A A A A A A A A C C C C A A A A A A A A
28 chr28_31625272 0 31625272 T T T T T T T T T T T T T T C C T T T T
28 chr28_31631011 0 31631011 A A A A A A A A A A A A A A A A G G A A
28 chr28_31631251 0 31631251 C C A A A A A A A A A A A A A A A A C C
28 chr28_31634904 0 31634904 C C C C C C C C A A A A C C C C C C C C
28 chr28_31640633 0 31640633 T T T T T T T T T T T T C C T T T T T T
28 chr28_31642492 0 31642492 C C C C C C C C T T C T C C C C C C C C
28 chr28_31647493 0 31647493 T T T T T T T T T T T T T T T T C C T T
28 chr28_31648616 0 31648616 A A A A A A A A A A A A C C C C C C A A
28 chr28_31651902 0 31651902 C C C C C C C C C C C C C C C C T T C C
28 chr28_31653448 0 31653448 T T T T T T T T C T C T T T T T T T T T
28 chr28_31655568 0 31655568 G G G G G G G G G G A G G G G G G G G G
28 chr28_31656270 0 31656270 G G G G G G G G G G A G G G G G G G G G
28 chr28_31656997 0 31656997 G G G G G G G G G G G G A G G G G G G G
28 chr28_31662110 0 31662110 T T T T T T T T G T G G T T T T T T T T
28 chr28_31662824 0 31662824 A A A A A A A A A A A A A C A A A A A A
28 chr28_31665929 0 31665929 G G G G A A G G G G G G G G G G G G G G
28 chr28_31676508 0 31676508 C C A C A A C C A A A A A A A A A A C C
28 chr28_31677907 0 31677907 A A A A A A A A G G G G A A A A A A A A
28 chr28_31680207 0 31680207 A A C C C C A A C C C C C C C C C C A A
28 chr28_31680386 0 31680386 C C C C C C C C C C C C C C C C A A C C
28 chr28_31680737 0 31680737 G G G G G G G G G G G G G G G G A A G G
28 chr28_31684285 0 31684285 C C A A A A C C C C C C C C C C C C C C
28 chr28_31697735 0 31697735 C C C C C C C C C T C C C C C C C C C C
28 chr28_31698208 0 31698208 C C C C C C C C C C C C C C C C C T C C
28 chr28_31698725 0 31698725 G G A A A A G G G G G G G G G G G G G G
28 chr28_31698738 0 31698738 T T T T T T T T C C C C T T T T T T T T
28 chr28_31699859 0 31699859 G G G G G G G G A G A G G G G G G G G G
28 chr28_31707780 0 31707780 C C C C A A C C C C C C C C C C C C C C
28 chr28_31712967 0 31712967 T T T T T T T T T T T T C C T T C C T T
28 chr28_31718631 0 31718631 A A A A A A A A A A A A A A A T A A A A
28 chr28_31718775 0 31718775 G G G G G G A A G G G G G G G G G G G G
28 chr28_31725381 0 31725381 G G G G G G G G G G G G G G G G A A G G
28 chr28_31731749 0 31731749 G G G G G G G G A A A A A G G G G G G G
28 chr28_31747169 0 31747169 T T T T T T T T T T T T T T C T T T T T
28 chr28_31758019 0 31758019 T T T T T T T T C C C C T T T T T T T T
28 chr28_31760307 0 31760307 T T T T T T T T C C C C T T T T T T T T
28 chr28_31761999 0 31761999 G G G G G G G G G G G G A G G G G G G G
28 chr28_31762043 0 31762043 G G G G T T G G G G G G G G G G G G G G
28 chr28_31762330 0 31762330 T T T T T T T T T T T T C T T T T T T T
28 chr28_31762730 0 31762730 G G A A G G G G G G G G G G G G G G G G
28 chr28_31763671 0 31763671 C C C C C C C C C C C C C C C C T T C C
28 chr28_31765124 0 31765124 C C T T C C C C C C C C C C C C C C C C
28 chr28_31774333 0 31774333 T T T T T T T T C T C T T T T T T T T T
28 chr28_31778148 0 31778148 T T T T T T C C T T T T T T T T T T T T
28 chr28_31779965 0 31779965 G G G G G G G G C G C G G G G G G G G G
28 chr28_31783885 0 31783885 C C C C C C C C C C C C A C C C C C C C
28 chr28_31786282 0 31786282 A A A A A A A A G G G G A A A A A A A A
28 chr28_31792637 0 31792637 G G G G G G G G C C C C G G G G G G G G
28 chr28_31795229 0 31795229 C T C C C C C C C C C C C C T T C C C C
28 chr28_31799936 0 31799936 G G G G G G G G C G G G G G G G G G G G
28 chr28_31812644 0 31812644 G G G G G G G G G G G G C G G G G G G G
28 chr28_31813458 0 31813458 G G G G G G G G A A A A G G G G G G G G
28 chr28_31820774 0 31820774 C C T T T T T T T T T T T T T T T T C C
28 chr28_31823782 0 31823782 T T T T T T T T G G G G T T T T T T T T
28 chr28_31825327 0 31825327 A A A A A A T T A A A A A A A A A A A A
28 chr28_31830171 0 31830171 C C C C G G C C C C C C C C C C C C C C
28 chr28_31832025 0 31832025 T T T T T T T T C C C C T T T T T T T T
28 chr28_31838228 0 31838228 G G G G G G G G G G G G G G G G A A G G
28 chr28_31845074 0 31845074 T T T T T T T T C C C C T T T T T T T T
28 chr28_31851388 0 31851388 C C C T C C C C C C C C C C C C C C C C
28 chr28_31858421 0 31858421 T T T T T T T T C C C C T T T T T T T T
28 chr28_31859348 0 31859348 G G A G G G G G G G G G G G G G G G G G
28 chr28_31863699 0 31863699 C C C C G G C C C C C C C C C C C C C C
28 chr28_31864148 0 31864148 C C C C C C C C A C C C C C C C C C C C
28 chr28_31864175 0 31864175 T T T T T T T T T T T T T T C T T T T T
28 chr28_31866539 0 31866539 C C C C C C C C C C C C C T C C C C C C
28 chr28_31880506 0 31880506 G G G G G G G G G G G G G G G G A A G G
28 chr28_31880604 0 31880604 C C C C C C C C C C C C C T C C C C C C
28 chr28_31886217 0 31886217 A A G G G G A A G G G G G G G G G G A A
28 chr28_31886335 0 31886335 A A A A A A A A A A A A A G A A A A A A
28 chr28_31887565 0 31887565 C C G G C C C C G G G G C C C C C C C C
28 chr28_31891376 0 31891376 T T T T T T T T T T T T T T T T C C T T
28 chr28_31898623 0 31898623 A A A A A A A A A A A A A A A A G G A A
28 chr28_31911524 0 31911524 T T C C C C T T C C C C T T T T T T T T
28 chr28_31912262 0 31912262 C C C C C C C C C T C T C C C C C C C C
28 chr28_31915493 0 31915493 G G G G G G G G A A A A G G G G G G G G
28 chr28_31917766 0 31917766 G G C C C C G G C C C C G G G G G G G G
28 chr28_31920022 0 31920022 C C C C C C C C G G G G C C C C C C C C
28 chr28_31920607 0 31920607 G G G G G G G G G G G G G G C G G G G G
28 chr28_31921710 0 31921710 C C C C A C C C C C C C C C C C C C C C
28 chr28_31922080 0 31922080 G G G G G G G G G G G G G G A G G G G G
28 chr28_31926653 0 31926653 G G G G A G G G G G G G G G G G G G G G
28 chr28_31928014 0 31928014 C C C C C C C C C C C C C C C T C C C C
28 chr28_31932549 0 31932549 G G A G A G G G A A A G G G G G G G G G
28 chr28_31935585 0 31935585 C C C C C C C C T T T T C C C C C C C C
28 chr28_31939832 0 31939832 T T C C C C C C C C C C C C C C C C C C
28 chr28_31939844 0 31939844 C C C C C G C C C C C C C C C C C C C C
28 chr28_31943442 0 31943442 G G A A A A G G A A A A A A A A A A G G
28 chr28_31946831 0 31946831 C C C C C T C C C C C C C C C C C C C C
28 chr28_31961088 0 31961088 T T T T T T T T T T T T A T T T T T T T
28 chr28_31963318 0 31963318 G G G G G G G G C G G G G G G G G G G G
28 chr28_31963760 0 31963760 C C A A A C C C C C C C C C C C C C C C
28 chr28_31964944 0 31964944 G G C G G G G G G G G G G G G G G G G G
28 chr28_31969489 0 31969489 C C C C C C C C G G G G C C C C C C C C
28 chr28_31970536 0 31970536 G G G G G G G G G G G G G G T T G G G G
28 chr28_31971305 0 31971305 T T C C C T T T C C C C C T C C C C T T
28 chr28_31972172 0 31972172 C C T T C T C C C C C C C C C C C C C C
28 chr28_31972337 0 31972337 A A A A A A A A A A A A A A A A G G A A
28 chr28_31973904 0 31973904 C C C C C C C C C C C C C T C C C C C C
28 chr28_31978195 0 31978195 C C C C C C C C T T T T C C C C C C C C
28 chr28_31992343 0 31992343 A A A A A A A A A A A A C C C C C C A A
28 chr28_32001749 0 32001749 C C C C C C C C T T T T C C C C C C C C
28 chr28_32003057 0 32003057 T T T T T T T T C T C T T T T T T T T T
28 chr28_32009973 0 32009973 C C C C C C C C C C C C C C G G C C C C
28 chr28_32013871 0 32013871 G G G G G G G G A G G G G G G G G G G G
28 chr28_32021105 0 32021105 C C C C C C C C G G G G C C C C C C C C
28 chr28_32022841 0 32022841 T T T T C T T T T T T T T T T T T T T T
28 chr28_32035712 0 32035712 T T T T T T T T C T C T T T T T T T T T
28 chr28_32038804 0 32038804 C C C C C C C C C C C G C C C C C C C C
28 chr28_32039335 0 32039335 T T T T T T T T C C C T C C T T C C T T
28 chr28_32039451 0 32039451 C C C C C C C C C C C G C C C C C C C C
28 chr28_32040974 0 32040974 G G G G G G G G T T T T G G G G G G G G
28 chr28_32043071 0 32043071 C C C C C C T T C C C C C C C C C C C C
28 chr28_32050867 0 32050867 T T T T T T T T T T T T T T T T G G T T
28 chr28_32056425 0 32056425 A A G G G G G G G G G G G G G G G G A A
28 chr28_32066751 0 32066751 A A A A A A A A A A A A A T A A A A A A
28 chr28_32070830 0 32070830 C C C C C C C C C C C C C C C T C C C C
28 chr28_32071443 0 32071443 T T T T T T T T T T T T C T T T T T T T
28 chr28_32072741 0 32072741 A A G G G G G G G G G G G G G G G G G G
28 chr28_32075671 0 32075671 C C C C C C C C T T T T C C C C C C C C
28 chr28_32076304 0 32076304 A A A A A A A A A A A A G G G G G G A A
28 chr28_32076689 0 32076689 T T T T C C T T T T T T T T T T T T T T
28 chr28_32080444 0 32080444 T T C T C C T T T T T T T T T T T T T T
28 chr28_32093491 0 32093491 C C C C C C T T C C C C C C C C C C T T
28 chr28_32094422 0 32094422 C C C C C C C C C C C C C T C C C C C C
28 chr28_32096465 0 32096465 T T T T T T T T C C C C T T T T T T T T
28 chr28_32101792 0 32101792 C C C C C C C C C T C C C C C C C C C C
28 chr28_32104378 0 32104378 A A A A A A A A A A A A A A A A T T A A
28 chr28_32105355 0 32105355 C C C C C C C C A C A C C C C C C C C C
28 chr28_32106847 0 32106847 A A A A A G A A A A A A A A A A A A A A
28 chr28_32111579 0 32111579 C C C C C T C C C C C C C C C C C C C C
28 chr28_32116753 0 32116753 C C C C C C C C T T C T C C C C C C C C
28 chr28_32116827 0 32116827 G G G G G G G G G G A G G G G G G G G G
28 chr28_32119226 0 32119226 C C G G C G C C C C C C C C C C C C C C
28 chr28_32138005 0 32138005 A A A A A A A A A A A A A T A A A A A A
28 chr28_32138241 0 32138241 G G G G A A G G G G G G G G G G G G G G
28 chr28_32140676 0 32140676 T T T T T T T T A A A T T T T T T T T T
28 chr28_32140733 0 32140733 C T C C C C C C C C C C C C C C C C C C
28 chr28_32147007 0 32147007 A A A A A A A A A A A A A G A A A A A A
28 chr28_32148587 0 32148587 G G G G G G G G G G A G G G G G G G G G
28 chr28_32154649 0 32154649 G G A G G G G G G G G G G G G G G G G G
28 chr28_32155125 0 32155125 C C C C C T C C C C C C C C C C C C C C
28 chr28_32156890 0 32156890 T T C T T T T T T T T T T T T T T T T T
28 chr28_32168434 0 32168434 G G G G G G G G G G G G A A G G G G G G
28 chr28_32169528 0 32169528 T T T T A T T T T T T T T T T T T T T T
28 chr28_32171201 0 32171201 A A A A A A A A A A A A A A A A T T A A
28 chr28_32185779 0 32185779 G G G G G G G G T T T T G G G G G G G G
28 chr28_32186433 0 32186433 T T T T T T T T T T T T C T T T T T T T
28 chr28_32189025 0 32189025 T T T T T T T T T T T T G G T T T T T T
28 chr28_32189458 0 32189458 A A A G A A A A A A A A A A A A A A A A
28 chr28_32205096 0 32205096 C C C C C T C C C C C C C C C C C C C C
28 chr28_32205577 0 32205577 C C C C C C T T C C C C C C C C C C C C
28 chr28_32208269 0 32208269 C C C C C C C C C C C C C T C C C C C C
28 chr28_32208750 0 32208750 G G G G G G G G A A A A G G G G G G G G
28 chr28_32209058 0 32209058 G G G G G G G G G G G G T T G G G G G G
28 chr28_32213705 0 32213705 A A A A A G A A A A A A A A A A A A A A
28 chr28_32214203 0 32214203 G G G G G G A A G G G G G G G G G G G G
28 chr28_32215060 0 32215060 G G G G G G G G G T T T G G G G G G G G
28 chr28_32218068 0 32218068 C C C C C C C C T T T T C C C C T T C C
28 chr28_32221668 0 32221668 G G G G G G G G A A A A G G G G G G G G
28 chr28_32223579 0 32223579 C C C C C C C C C G C G C C C C C C C C
28 chr28_32224417 0 32224417 G G G G G G G G G G G G G G A A G G G G
28 chr28_32228382 0 32228382 G G G G G G G G G G A G G G G G G G G G
28 chr28_32233130 0 32233130 G G G G A G G G G G G G G G G G G G G G
28 chr28_32235665 0 32235665 C C C C C C C C C C C C C C C C T T C C
28 chr28_32240547 0 32240547 T T T T T T T T A A A A T T T T T T T T
28 chr28_32240646 0 32240646 T T C T T T T T T T T T T T T T T T T T
28 chr28_32241444 0 32241444 A A A A A A A A A A A A A A A G A A A A
28 chr28_32242964 0 32242964 G G G G G G T T G G G G G G G G G G G G
28 chr28_32244557 0 32244557 A G G G G G G G G G G G G G G G G G G G
28 chr28_32244999 0 32244999 T T A A A A A A A A A A A A A A A A T T
28 chr28_32251833 0 32251833 C C C C C C C C T T T T C C C C C C C C
28 chr28_32260565 0 32260565 T T T T T T T T C C C C T T T T T T T T
28 chr28_32265135 0 32265135 T T T T T T T T T T T T T T C C T T T T
28 chr28_32276395 0 32276395 A A A A A C A A A A A A A A A A A A A A
28 chr28_32277924 0 32277924 C C C T C T C C C C C C C C C C C C C C
28 chr28_32282326 0 32282326 G G G G G G G G T T T T G G G G G G G G
28 chr28_32284275 0 32284275 T T T T T T T T A A A A T T T T T T T T
28 chr28_32287068 0 32287068 T T A A A A T T A A A A A A A A A A T T
28 chr28_32291404 0 32291404 A A A G A A A A A A A A A A A A A A A A
28 chr28_32293637 0 32293637 T T C C C T T T C C C C C T C C C C T T
28 chr28_32294631 0 32294631 A G A A A G G G A A A A A G A A A A G G
28 chr28_32298723 0 32298723 A A A A A A A A A A A A A A A A G G A A
28 chr28_32299155 0 32299155 T T T T T T T T T T T T T T T T C C T T
28 chr28_32299550 0 32299550 G G G G G G G G A A A A G G G G G G G G
28 chr28_32300323 0 32300323 C C C C C C C C C C C C C T C C C C C C
28 chr28_32314476 0 32314476 A A A A A T A A A A A A A A A A A A A A
28 chr28_32319447 0 32319447 C C C C C C C C T T T T C C C C C C C C
28 chr28_32324121 0 32324121 T T T T T T T T T T T T C T T T T T T T
28 chr28_32327919 0 32327919 A A A A A A A A A A A G A A A A A A A A
28 chr28_32337216 0 32337216 C C C C C C C C T T T T C C C C T T C C
28 chr28_32339969 0 32339969 T T T T T T T T T T T T C T T T T T T T
28 chr28_32341124 0 32341124 A A A A A A A A A A A G A A A A A A A A
28 chr28_32342045 0 32342045 G G G G G G G G C C C C G G G G G G G G
28 chr28_32347659 0 32347659 C C C C C C C C T T T T C C C C C C C C
28 chr28_32349730 0 32349730 A A A A A A A A A A A A G G A A A A A A
28 chr28_32355517 0 32355517 C G C C C C C C C C C C C C C C C C C C
28 chr28_32363817 0 32363817 T T C T C T T T T T T T T T T T T T T T
28 chr28_32370102 0 32370102 G G A A A A A A A A A A A A A A A A A A
28 chr28_32370785 0 32370785 A A A A A A A A C C C C A A A A A A A A
28 chr28_32373326 0 32373326 G G G G G G G G G G A G G G G G G G G G
28 chr28_32381285 0 32381285 G G G T G G G G G G G G G G G G G G G G
28 chr28_32383483 0 32383483 C T C C C C T T C C C C C C C C C C T T
28 chr28_32391626 0 32391626 G G G G G G G G C C C C G G G G G G G G
28 chr28_32392069 0 32392069 A A A A A A A A A A A A A A T T A A A A
28 chr28_32397433 0 32397433 A A A A A A A A G G G G A A A A A A A A
28 chr28_32400804 0 32400804 G G G G G G G G G G G G G G A A G G G G
28 chr28_32400990 0 32400990 C C C C C T C C C C C C C C C C C C C C
28 chr28_32407748 0 32407748 G G G G G G G G G G G G G G G G A A G G
28 chr28_32412723 0 32412723 A A A A A A A A A A A A A G A A A A A A
28 chr28_32414708 0 32414708 C C T T C T C C C C C C C C C C C C C C
28 chr28_32416731 0 32416731 G G G G G G G G G G G G A G G G G G G G
28 chr28_32418477 0 32418477 G G G G G G G G A A A A G G G G G G G G
28 chr28_32422586 0 32422586 A A A A A A A A A A A A A T A A A A A A
28 chr28_32430880 0 32430880 C C G G C G C C C C C C C C C C C C C C
28 chr28_32432100 0 32432100 G G G G G G G G G G A G G G G G G G G G
28 chr28_32434663 0 32434663 G G A A A A G G G G G G G G G G G G G G
28 chr28_32438956 0 32438956 A A A A A A A A A A A A A A A A G G A A
28 chr28_32446389 0 32446389 T T T T T T T T T T T T A T T T T T T T
28 chr28_32449645 0 32449645 C C G G C G C C C C C C C C C C C C C C
28 chr28_32450429 0 32450429 C C A A A A C C A A A A A A A A A A A A
28 chr28_32450650 0 32450650 G G G G G G G G C C C C G G G G G G G G
28 chr28_32453623 0 32453623 C C A C C C C C C C C C C C C C C C C C
28 chr28_32454303 0 32454303 A G G G G G G G G G G G G G G G G G G G
28 chr28_32456809 0 32456809 T T T T T T T T T T T T T T T T C C T T
28 chr28_32458827 0 32458827 G G G G G G G G G G G G A G G G G G G G
28 chr28_32460209 0 32460209 C C C C C C C C C C C C C C C C T T C C
28 chr28_32464761 0 32464761 T T T T T T T T C C C C T T T T T T T T
28 chr28_32465149 0 32465149 G G G G G G G G G G A A G G G G G G G G
28 chr28_32465174 0 32465174 C T T T T T T T T T T T T T T T T T T T
28 chr28_32466699 0 32466699 C C C C C C C C C C C C C T C C C C C C
28 chr28_32469265 0 32469265 T T T T T T T T T T T T T T C T T T T T
28 chr28_32475752 0 32475752 A A A A G G A A A A A A A A A A A A A A
28 chr28_32479231 0 32479231 G G G G G G G G G G A G G G G G G G G G
28 chr28_32480115 0 32480115 A A A A A A A A A A A A A T A A A A A A
28 chr28_32484808 0 32484808 T T T T T T T T C C C C T T T T T T T T
28 chr28_32484816 0 32484816 A A A A A A A A A A A A A T A A A A A A
28 chr28_32500796 0 32500796 C C C C C T C C C C C C C C C C C C C C
28 chr28_32501320 0 32501320 T T T T C T T T T T T T C C C C C C T T
28 chr28_32506284 0 32506284 G G G G G G G G G G G G T T G G G G G G
28 chr28_32509937 0 32509937 T T T T T T T T C T T T T T T T T T T T
28 chr28_32511939 0 32511939 A A A A A A A A C C C C A A A A A A A A
28 chr28_32512438 0 32512438 T T T T T T T T C C C C T T T T T T T T
28 chr28_32513178 0 32513178 G G G G G G G G G G G G G G A A G G G G
28 chr28_32522137 0 32522137 C C C C C C C C C C C C C C C T C C C C
28 chr28_32527262 0 32527262 A A A A A A A A A A A A A A G G A A A A
28 chr28_32544985 0 32544985 C C C C C C C C C C C C C T C C C C C C
28 chr28_32546742 0 32546742 A A A A A A A A A A A A A A A G A A A A
28 chr28_32546949 0 32546949 G G G G G G G G G G G G G G G G T T G G
28 chr28_32548343 0 32548343 T T T T T T T T A A A A T T T T T T T T
28 chr28_32548451 0 32548451 T T C T C C T T T T T T T T T T T T T T
28 chr28_32548927 0 32548927 C C C C C C C C T T T T C C C C C C T T
28 chr28_32549361 0 32549361 C C C T T T C C C C C C C C C C C C C C
28 chr28_32550717 0 32550717 T T T T T T T T T T T T C T T T T T T T
28 chr28_32552150 0 32552150 C G C C C C C C C C C C C C C C C C C C
28 chr28_32552519 0 32552519 T T T T T T T T A A A A T T T T T T T T
28 chr28_32556956 0 32556956 T T C C C C T T C C C C C C C C C C C C
28 chr28_32560884 0 32560884 G G G G G G G G A A A A G G G G G G G G
28 chr28_32564468 0 32564468 A A A G A G A A A A A A A A A A A A A A
28 chr28_32565997 0 32565997 G G G G G G G G C C C C G G G G G G G G
28 chr28_32570749 0 32570749 A A A A A A A A G G G G A A A A A A A A
28 chr28_32574129 0 32574129 C C C C C C C C C C C C C C C C T T C C
28 chr28_32574653 0 32574653 T T T T C T T T T T T T T T T T T T T T
28 chr28_32576194 0 32576194 G G G G G G G G A A A A G G G G G G G G
28 chr28_32576661 0 32576661 G G G G A G G G G G G G G G G G G G G G
28 chr28_32581809 0 32581809 T T T T T T T T T T T T C T T T T T T T
28 chr28_32583387 0 32583387 A A A A A A A A A A A A G G A A A A A A
28 chr28_32585239 0 32585239 A A A A A A A A G G G G A A A A A A A A
28 chr28_32586109 0 32586109 C C C C C C C C C C C C A C C C C C C C
28 chr28_32587647 0 32587647 A A A A A A A A G G G G A A A A A A A A
28 chr28_32595255 0 32595255 G G A A A A A A A A A A A A A A A A G G
28 chr28_32599926 0 32599926 G G G G G G G G A A A A G G G G G G G G
28 chr28_32600136 0 32600136 C C C T C C C C T T T T C C C C C C C C
28 chr28_32607339 0 32607339 A A A A A A A A G G G G A A A A A A A A
28 chr28_32608571 0 32608571 T T C C C C T T C C C C C C C C T T T T
28 chr28_32612865 0 32612865 C T C C C C C C C C C C C C C C C C T T
28 chr28_32614280 0 32614280 T T T T T T T T T T T T T T C T T T T T
28 chr28_32618766 0 32618766 A A A A A A A A A A A A T T A A A A A A
28 chr28_32623192 0 32623192 C C C C C C C C G G G G C C C C C C C C
28 chr28_32623464 0 32623464 C C C C A C C C C C C C C C C C C C C C
28 chr28_32623826 0 32623826 G G G G G G G G G G G G G G G G A A G G
28 chr28_32633130 0 32633130 A A A A A A A A C C C C A A A A A A A A
28 chr28_32633504 0 32633504 G G G G G G G G C C C C G G G G G G G G
28 chr28_32634943 0 32634943 A A A A A A A A G G G G A A A A A A A A
28 chr28_32641799 0 32641799 C C C C C C T T C T C C C C C C C C C C
28 chr28_32648155 0 32648155 G G G G A G G G G G G G G G G G G G G G
28 chr28_32650219 0 32650219 G G G G C C G G G G G G G G G G G G G G
28 chr28_32651681 0 32651681 G G G G G G G G G G G G G G G G C C G G
28 chr28_32653841 0 32653841 C C C C C C C C C C C C C C C C G G C C
28 chr28_32654661 0 32654661 G G G G G G G G G G G G A A G G G G G G
28 chr28_32658215 0 32658215 C C C C C C C C T T T T C C C C C C C C
28 chr28_32668082 0 32668082 C C C C C C C C C T C C C C C C C C C C
28 chr28_32668541 0 32668541 A A G G G G G G G G G G G G G G G G G G
28 chr28_32668884 0 32668884 C C A A C C C C C C C C C C C C C C C C
28 chr28_32669157 0 32669157 C C C C C C C C C T C C C C C C C C C C
28 chr28_32673627 0 32673627 T T C C C C C C C C C C C C C C C C T T
28 chr28_32674585 0 32674585 A A G G G G A A A A A A A A A A A A A A
28 chr28_32678268 0 32678268 T T T T T T T T T T T T C T T T T T T T
28 chr28_32678631 0 32678631 G G G G G G A A G G G G G G G G G G G G
28 chr28_32680644 0 32680644 C C C C C C C C C C C C C C C C T T C C
28 chr28_32700929 0 32700929 T T A A T T T T T T T T T T T T T T T T
28 chr28_32702939 0 32702939 C C C C C C C C T T T T C C C C C C C C
28 chr28_32706863 0 32706863 T T A T T T T T T T T T T T T T T T T T
28 chr28_32716448 0 32716448 C C C C C C C C T T T T C C C C C C C C
28 chr28_32718098 0 32718098 G G G G G G G G A A A A G G G G G G G G
28 chr28_32722308 0 32722308 G G G G G T G G G G G G G G G G G G G G
28 chr28_32724389 0 32724389 T T T T T T T T T T T T A T T T T T T T
28 chr28_32729346 0 32729346 G G G G G G G G G G A G G G G G G G G G
28 chr28_32731544 0 32731544 T T C T T T T T T T T T T T T T T T T T
28 chr28_32734082 0 32734082 C C C C A C C C C C C C C C C C C C C C
28 chr28_32736655 0 32736655 C T T T T T T T T T T T T T T T T T T T
28 chr28_32737359 0 32737359 G G G G G G G G G G C G G G G G G G G G
28 chr28_32748159 0 32748159 G G G G G G G G G G G G C G G G G G G G
28 chr28_32756798 0 32756798 T T T T C T T T T T T T T T T T T T T T
28 chr28_32762969 0 32762969 G G G G G G G G G G G G G G A G G G G G
28 chr28_32765453 0 32765453 G G G G G G G G C G C G G G G G G G G G
28 chr28_32767262 0 32767262 G G A A A A G G A A A A A A A A A A G G
28 chr28_32770528 0 32770528 G G G G G G G G T T T T G G G G G G G G
28 chr28_32780079 0 32780079 A G A A A A A A A A A A A A A A A A A A
28 chr28_32781276 0 32781276 G G G G G G G G C C C C G G G G G G G G
28 chr28_32782855 0 32782855 C C C C C C C C T T T T C C C C C C C C
28 chr28_32783830 0 32783830 G G T T G G G G G G G G G G G G G G G G
28 chr28_32787315 0 32787315 G G G G G G G G A A A A G G G G G G G G
28 chr28_32790627 0 32790627 C C C C C C G G C C C C C C C C C C C C
28 chr28_32797294 0 32797294 A A A A A A A A A A A A A A G G A A A A
28 chr28_32798480 0 32798480 C C C C C C C C C C C C C T C C C C C C
28 chr28_32799857 0 32799857 G G G G G G G G G G G G A G G G G G A A
28 chr28_32802726 0 32802726 A A A A A A A A A A A A A G A A A A A A
28 chr28_32810016 0 32810016 C C C C C C A A C C C C C C C C C C C C
28 chr28_32810887 0 32810887 T T T T T T C C T T T T T T T T T T T T
28 chr28_32812676 0 32812676 T T T T T T A A T T T T T T T T T T T T
28 chr28_32821297 0 32821297 G G G G G G G G G G G G G G G T G G G G
28 chr28_32826903 0 32826903 A A A G A A A A A A A A A A A A A A A A
28 chr28_32843022 0 32843022 C C C C C C C C C T C T C C C C C C C C
28 chr28_32843255 0 32843255 G G G G G G G G G G G G G G G G A A G G
28 chr28_32844456 0 32844456 C C C C C C C C C C C C C C C T C C C C
28 chr28_32847261 0 32847261 G G A A G G G G G G G G G G G G G G G G
28 chr28_32857067 0 32857067 G G T T G G G G G G G G G G G G G G G G
28 chr28_32858545 0 32858545 T T T T T T T T T T T T T T C T T T T T
28 chr28_32864157 0 32864157 A A A A A A A A G G G G A A A A A A A A
28 chr28_32866028 0 32866028 C C C C C T C C C C C C C C C C C C C C
28 chr28_32870879 0 32870879 T T C C C C T T T T T T T T T T T T T T
28 chr28_32888293 0 32888293 G G G G G G G G G G G G G G G G C C G G
28 chr28_32889173 0 32889173 A A A A A A A A A A A A G G A A A A A A
28 chr28_32906856 0 32906856 G G G G G G G G G G G G G G G G C C G G
28 chr28_32910827 0 32910827 A A A A A A A A A C A A A A A A A A A A
28 chr28_32913038 0 32913038 C C C T C C C C C C C C C C C C C C C C
28 chr28_32916935 0 32916935 C C C C C C C C C C C C C C C C G G C C
28 chr28_32916987 0 32916987 A A A A A A A A G G G G A A A A A A A A
28 chr28_32919480 0 32919480 C C C C C C C C C C C C C C T T C C C C
28 chr28_32920069 0 32920069 A A A A A A A A G G G G A A A A A A A A
28 chr28_32921855 0 32921855 T T T T T T T T C C C C T T C C C C T T
28 chr28_32923836 0 32923836 C C C C C C C C C C C C C C C T C C C C
28 chr28_32924431 0 32924431 A A A A A A A A A A A A G G A A A A A A
28 chr28_32924897 0 32924897 T T T T T T T T C C C C T T T T T T T T
28 chr28_32925387 0 32925387 A A G G G G G G G G G G G G G G G G A A
28 chr28_32925609 0 32925609 G G G G G G G G G G G G G G G G A A G G
28 chr28_32927182 0 32927182 G G G G G G G G A A A A A A A A A A G G
28 chr28_32930570 0 32930570 C C C C C C C C C C C C C C A A C C C C
28 chr28_32931333 0 32931333 A A A A A A A A A A A A G G A A A A A A
28 chr28_32932202 0 32932202 G G G G A G G G G G G G G G G G G G G G
28 chr28_32932743 0 32932743 T T T T T T T T C C C C T T T T T T T T
28 chr28_32934563 0 32934563 C C A A A A A A A A A A A A A A A A C C
28 chr28_32940324 0 32940324 C C C C C G C C C C C C C C C C C C C C
28 chr28_32940470 0 32940470 A A A A A A A A T T T T A A A A A A A A
28 chr28_32942278 0 32942278 C C C C C C T T T T C T C C C C C C T T
28 chr28_32954535 0 32954535 C C C C C C C C C C C C T T C C C C C C
28 chr28_32960386 0 32960386 G G G G G G G G G G G G G G A G G G G G
28 chr28_32965566 0 32965566 T T T T T T T T T T T T T T T T C C T T
28 chr28_32974969 0 32974969 C C C T C C C C C C C C C C C C C C C C
28 chr28_32985406 0 32985406 C C C C C C C C T T T T C C C C C C C C
28 chr28_32988721 0 32988721 G G G G G G G G G G G G G G A G G G G G
28 chr28_32990509 0 32990509 A A G G G G A A G G G G G G G G G G A A
28 chr28_32990981 0 32990981 A A A A A A A A G G G G A A A A A A A A
28 chr28_32995883 0 32995883 G G G G G G G G G G G G G G C C G G G G
28 chr28_33001026 0 33001026 C C C C C C C C T T C C C C C C C C C C
28 chr28_33004795 0 33004795 G G G G G G G G T T T T G G G G G G G G
28 chr28_33015245 0 33015245 C C C C T T C C C C C C C C C C C C C C
28 chr28_33023004 0 33023004 G G G G G G G G G G A G G G G G G G G G
28 chr28_33024783 0 33024783 T T T T T T T T T T T T T T C C T T T T
28 chr28_33025804 0 33025804 A A A A A A A A G G G G A A A A A A A A
28 chr28_33042396 0 33042396 T T T T T T T T T T T T G T T T T T T T
28 chr28_33042903 0 33042903 C C C C C C C C C C C C C T C C C C C C
28 chr28_33050381 0 33050381 C C C C C C C C C C C C C T C C C C C C
28 chr28_33058469 0 33058469 C C A C A C C C C C C C C C C C C C C C
28 chr28_33062336 0 33062336 C C C C C C C C C C C C A C C C C C C C
28 chr28_33063344 0 33063344 T T T T T T T T C C C C T T T T T T T T
28 chr28_33070634 0 33070634 C C C C C C C C C C C C C C T T C C C C
28 chr28_33071140 0 33071140 G G G G G G G G G G G G G G A A G G G G
28 chr28_33071167 0 33071167 A A A A A A A A A A A A A C A A A A A A
28 chr28_33071920 0 33071920 A A A A A A A A G G A G A A A A A A A A
28 chr28_33076740 0 33076740 T T T T T T T T C C C C T T T T T T T T
28 chr28_33083996 0 33083996 C C C C C C C C C C C C C C C C T T C C
28 chr28_33092454 0 33092454 A A A A A A A A G G G G A A A A A A A A
28 chr28_33092561 0 33092561 C C C C C C C C C C C C C C C C T T C C
28 chr28_33094784 0 33094784 A A A A A A A A G G G G A A A A A A A A
28 chr28_33096458 0 33096458 C C C C C C C C T T T T C C C C C C C C
28 chr28_33100668 0 33100668 G G G G G G G G A A A A G G G G G G G G
28 chr28_33107577 0 33107577 G G G G A G G G G G G G G G G G G G G G
28 chr28_33108560 0 33108560 G G G G G G G G G G G G G T G G G G G G
28 chr28_33112390 0 33112390 C C C C C C C C T T T T C C C C C C C C
28 chr28_33112897 0 33112897 A A A A A A A A G G G G A A A A A A A A
28 chr28_33115020 0 33115020 A A A A A A A A A A A A A A A A T T A A
28 chr28_33118085 0 33118085 C C C C C C C C C T C T C C C C C C C C
28 chr28_33118506 0 33118506 C C C C C C C C C C C G C C C C C C C C
28 chr28_33118596 0 33118596 C C C C C T C C C C C C C C C C C C C C
28 chr28_33119641 0 33119641 A A A A A A A A G G G G A A A A A A A A
28 chr28_33120691 0 33120691 A A A A A A A A G G A G A A A A A A A A
28 chr28_33121417 0 33121417 A A A A A A A A C C C C A A A A A A A A
28 chr28_33125979 0 33125979 G G G G G G G G G G G G G G G T G G G G
28 chr28_33130136 0 33130136 T T T T T T T T T T T T A T T T T T T T
28 chr28_33135262 0 33135262 A A C C C C A A A A A A A A A A A A A A
28 chr28_33139441 0 33139441 G G G G G G G G A A A A G G G G G G G G
28 chr28_33144943 0 33144943 T T T T T T T T C C C C T T T T T T T T
28 chr28_33145400 0 33145400 G G G G G G G G G G G G A G G G G G G G
28 chr28_33147278 0 33147278 G G G G G G G G G G G G G G A G G G G G
28 chr28_33147716 0 33147716 C C C C C T C C C C C C C C C C C C C C
28 chr28_33152607 0 33152607 A A G G G G G G G G G G G G G G A A A A
28 chr28_33158026 0 33158026 C C C C C T C C C C C C C T C C C C C C
28 chr28_33162706 0 33162706 A A A A A A A A C C C C A A A A A A A A
28 chr28_33173099 0 33173099 C C C C C C C C A C C C C C C C C C C C
28 chr28_33173300 0 33173300 A A A A A A A A C C C C A A A A A A A A
28 chr28_33175183 0 33175183 C C T T T T C C T T T T T T T T T T C C
28 chr28_33177862 0 33177862 A A A A A A A A A A A A T T A A A A A A
28 chr28_33179538 0 33179538 G G G G G G G G G G G G G G T T G G G G
28 chr28_33190885 0 33190885 C C C C C C T T C C C C C C C C T T C C
28 chr28_33190981 0 33190981 G G G G G G G G G G G G G T G G G G G G
28 chr28_33191919 0 33191919 C C C C C C C C C C C C C T C C C C C C
28 chr28_33193346 0 33193346 C C C C C C C C C C C C C T C C C C C C
28 chr28_33195882 0 33195882 T T C C C C T T T T T T T T T T T T T T
28 chr28_33198273 0 33198273 C C C C C C C C A A A A C C C C C C C C
28 chr28_33205302 0 33205302 A A A A A A A A A A A A A G A A A A A A
28 chr28_33208473 0 33208473 G G G G C G G G G G G G G G G G G G G G
28 chr28_33211103 0 33211103 C C C C C C C C C C C C T T C C C C C C
28 chr28_33211538 0 33211538 C C C C C T C C C C C C C T C T C C C C
28 chr28_33212433 0 33212433 C C C C C C C C A A A A C C C C C C C C
28 chr28_33220710 0 33220710 A A A A A A A A A A A A A G A A A A A A
28 chr28_33220971 0 33220971 G G G G G G G G T T T T G G G G G G G G
28 chr28_33225904 0 33225904 A A A A A A A A A A A A A A G G A A A A
28 chr28_33229989 0 33229989 G G G G G G G G C G C C G G G G G G G G
28 chr28_33230517 0 33230517 G G G G G G G G G G G G G G G G C C G G
28 chr28_33230756 0 33230756 G G G G A G G G G G G G G G G G G G G G
28 chr28_33234563 0 33234563 C C C C C C C C C C C C C T C C C C C C
28 chr28_33235585 0 33235585 C C C C C C T T C C C C C C C C C C C C
28 chr28_33236663 0 33236663 A A A A A G A A A A A A A A A A A A A A
28 chr28_33242937 0 33242937 T T T T T T T T C C C C T T T T T T T T
28 chr28_33247706 0 33247706 T T T T C T T T T T T T T T T T T T T T
28 chr28_33249666 0 33249666 G G G G G G G G G G A G G G G G G G G G
28 chr28_33260944 0 33260944 C C C C C C C C C C C T C C C C C C C C
28 chr28_33261808 0 33261808 T T T T T T T T T T T T G T T T T T T T
28 chr28_33267515 0 33267515 C C C C A A C C C C C C C C C C C C C C
28 chr28_33268054 0 33268054 A A A A A A A A G G G G A A A A A A A A
28 chr28_33270939 0 33270939 A A A A A A G G A A A A A A A A A A A A
28 chr28_33274262 0 33274262 T T T T T T T T C T C T T T T T T T T T
28 chr28_33293961 0 33293961 G T G G G G G G G G G G G G G G G G G G
28 chr28_33294180 0 33294180 T T T T T T T T C C C C T T T T T T T T
28 chr28_33299211 0 33299211 T T C C T T T T T T T T T T T T T T T T
28 chr28_33299572 0 33299572 T T T T T T T T T T G T T T T T T T T T
28 chr28_33299811 0 33299811 C C C C C C C C C C C C T T C C C C C C
28 chr28_33301576 0 33301576 T T T T T T T T C C C C T T T T T T T T
28 chr28_33302185 0 33302185 C C C C C C C C C C C C T T T T T T C C
28 chr28_33306602 0 33306602 A A A A A A A A G G G G A A A A A A A A
28 chr28_33309703 0 33309703 G G G G G G G G A A A A G G G G G G G G
28 chr28_33311295 0 33311295 A A A A A C A A A A A A A A A A A A A A
28 chr28_33312594 0 33312594 G G G G G G G G G G G G G G A G G G G G
28 chr28_33312770 0 33312770 A A A A A A A A A A A A G G A A A A A A
28 chr28_33321801 0 33321801 T T T T T T T T T T T T T T T T G G T T
28 chr28_33324836 0 33324836 C C T T C C C C C C C C C C C C C C C C
28 chr28_33331350 0 33331350 A A A A A A A A A A A G A A A A A A A A
28 chr28_33340011 0 33340011 T T T T T T C C T T T T T T T T T T T T
28 chr28_33347540 0 33347540 T T T T T T T T T T T T T T C T T T T T
28 chr28_33347995 0 33347995 T T T T T T T T T T T T T T C T T T T T
28 chr28_33351008 0 33351008 T T T T T T T T C T C C T T T T T T T T
28 chr28_33356476 0 33356476 G G G G G G G G A G G G G G G G G G G G
28 chr28_33356509 0 33356509 C C C C C C C C A A A A C C C C C C C C
28 chr28_33359747 0 33359747 G G G G G G G G G G A G G G G G G G G G
28 chr28_33364612 0 33364612 T T T T T T T T T T T T T T T T C C T T
28 chr28_33366521 0 33366521 G G A A A A G G A A A A A A A A A A G G
28 chr28_33367872 0 33367872 C C C C C C C C T T T T C C C C C C C C
28 chr28_33368417 0 33368417 C C C C C C C C T T T T C C C C C C C C
28 chr28_33370023 0 33370023 T T T T T T T T T T T T G G T T G G T T
28 chr28_33371267 0 33371267 G G G G G G G G A A A A G G G G G G G G
28 chr28_33371290 0 33371290 C C C C C C C C C C C C C C C C T T C C
28 chr28_33373549 0 33373549 A A A A A A G G A A A A A A A A A A A A
28 chr28_33376845 0 33376845 G G G G G G G G C C C C G G G G G G G G
28 chr28_33378249 0 33378249 A A A A A A A A A A A A A T A A A A A A
28 chr28_33379993 0 33379993 C C C C A C C C C C C C C C C C C C C C
28 chr28_33380931 0 33380931 C C C C C C C C C T T T C C C C C C C C
28 chr28_33397060 0 33397060 T T T T T T T T T T T T C T T T T T T T
28 chr28_33403016 0 33403016 A A A A A A A A G G G G A A A A A A A A
28 chr28_33407050 0 33407050 T T T T T T C C T T T T T T T T T T T T
28 chr28_33409922 0 33409922 G G G G G G G G G G G G A G G G G G G G
28 chr28_33409999 0 33409999 G G G G G G G G G G G G G G G G A A G G
28 chr28_33410586 0 33410586 A A G G G G A A G G G G G G G G G G A A
28 chr28_33419237 0 33419237 G G G G G G G G C C C C G G G G G G G G
28 chr28_33423327 0 33423327 T T T T T T T T T T T T T T T T C T T T
28 chr28_33425372 0 33425372 G G G G G G G G A A A A G G G G G G G G
28 chr28_33435168 0 33435168 A A A A A A A A G G G G A A A A A A A A
28 chr28_33436841 0 33436841 A A A A A A A A A A A A A A A A G G A A
28 chr28_33437647 0 33437647 T T G G G G T T T T T T T T T T T T T T
28 chr28_33440949 0 33440949 A A A A A A A A A A A A A T A A A A A A
28 chr28_33448740 0 33448740 G G G G G G A A G G G G G G G G G G G G
28 chr28_33453766 0 33453766 T T T T T T T T T T T T C C T T T T T T
28 chr28_33454291 0 33454291 A A G G A A A A A A A A A A A A A A A A
28 chr28_33454883 0 33454883 T T C C T T T T T T T T T T T T T T T T
28 chr28_33471771 0 33471771 A A A G A A A A A A A A A A A A A A A A
28 chr28_33490418 0 33490418 A T T T T T T T T T T T T T T T T T T T
28 chr28_33496991 0 33496991 G G G G G G G G G G G G C G G G G G G G
28 chr28_33497965 0 33497965 C C A A A A C C A A A A A A A A A A C C
28 chr28_33504605 0 33504605 G G G G G G G G A A A A G G G G G G G G
28 chr28_33505188 0 33505188 T T T T T T T T C C C C T T T T T T T T
28 chr28_33512509 0 33512509 G G G G G G G G G G G G G G G G A A G G
28 chr28_33513579 0 33513579 C C C C C C C C A A A A C C C C C C C C
28 chr28_33514459 0 33514459 T T T T T T T T C C C C T T T T T T T T
28 chr28_33520891 0 33520891 G G G G G G G G A A A A G G G G G G G G
28 chr28_33523595 0 33523595 C C C C C C C C C C C C C C C T C C C C
28 chr28_33523939 0 33523939 C C C C C C C C C C C C C C C C C T C C
28 chr28_33524595 0 33524595 T T T T T T T T C C C C T T T T T T T T
28 chr28_33527470 0 33527470 T T T T T T T T C C C C T T T T T T T T
28 chr28_33528633 0 33528633 C C C C C C C C C C C T C C C C C C C C
28 chr28_33530587 0 33530587 A A A G A A A A A A A A A A A A A A A A
28 chr28_33538890 0 33538890 A A A A A A A A A A A A A A A G A A A A
28 chr28_33544928 0 33544928 G G G G G G G G G G G G G G A G G G G G
28 chr28_33550790 0 33550790 C C T T C C C C C C C C C C C C C C C C
28 chr28_33552904 0 33552904 G G G G G G G G G G G G G G A G G G G G
28 chr28_33554723 0 33554723 C C C C C C G G C C C C C C C C C C C C
28 chr28_33555319 0 33555319 C C C C C C C C T T T T C C C C C C C C
28 chr28_33560456 0 33560456 G G G G A A G G G G G G G G G G G G G G
28 chr28_33573836 0 33573836 C C C C T T C C C C C C C C C C C C C C
28 chr28_33576149 0 33576149 A A A A A A A A A A A A A G A A A A A A
28 chr28_33577975 0 33577975 T T T T G G T T T T T T T T T T T T T T
28 chr28_33580656 0 33580656 T T T T T T T T T T T T C T T T T T T T
28 chr28_33583552 0 33583552 G G G G G G G G T T T T G G G G G G G G
28 chr28_33599764 0 33599764 A A G G A G A A G G G G A A A A A A A A
28 chr28_33601572 0 33601572 G G C C C G G G G G G G G G G G G G G G
28 chr28_33602096 0 33602096 C C C C C C C C C C C C G G C C C C C C
28 chr28_33615868 0 33615868 C C C C C C C C C C C C C T C C C C C C
28 chr28_33618705 0 33618705 A A A A A G A A A A A A A A A A A A A A
28 chr28_33635972 0 33635972 G G G G G G G G G G G G G G G G A A G G
28 chr28_33643129 0 33643129 G G C C C G G G G G G G G G G G G G G G
28 chr28_33645538 0 33645538 C C T T C T C C C C C C C C C C C C C C
28 chr28_33647479 0 33647479 C C C C C C C C C G C C C C C C C C C C
28 chr28_33652191 0 33652191 C C C C C C C C C C C C C C T T C C C C
28 chr28_33653365 0 33653365 A A G G A A A A A A A A A A A A A A A A
28 chr28_33658952 0 33658952 A A A A A A A A A A A A A A A A A G A A
28 chr28_33662609 0 33662609 G G G G G G G G G G G G A G G G G G G G
28 chr28_33662899 0 33662899 T T T T C C T T T T T T T T T T T T T T
28 chr28_33664942 0 33664942 T T T T A A T T T T T T T T T T T T T T
28 chr28_33666041 0 33666041 G G G G G G A A G G G G G G G G G G G G
28 chr28_33668312 0 33668312 T T T T G T T T T T T T T T T T T T T T
28 chr28_33670331 0 33670331 G G G G G G G G A G A G G G G G G G G G
28 chr28_33687215 0 33687215 C C C C C C C C C C C T C C C C C C C C
28 chr28_33700163 0 33700163 C C C C C C C C C C C C C C C C T T C C
28 chr28_33700398 0 33700398 T T T T T T T T T T T T G G G G G G T T
28 chr28_33708038 0 33708038 G G G G G G G G A G G G G G G G G G G G
28 chr28_33713745 0 33713745 A A A A A A A A G G G G A A A A A A A A
28 chr28_33720004 0 33720004 C T C C C C C C C C C C C C C C C C C C
28 chr28_33723055 0 33723055 C C C C C C C C G G C G C C C C C C C C
28 chr28_33731437 0 33731437 G G G G G G G G C G C G G G G G G G G G
28 chr28_33733123 0 33733123 C C C C T T C C C C C C C C C C C C C C
28 chr28_33737834 0 33737834 C C T T C C C C C C C C C C C C C C C C
28 chr28_33738134 0 33738134 A G G G G G G G G G G G G G G G G G A A
28 chr28_33740903 0 33740903 C C T T C C C C C C C C C C C C C C C C
28 chr28_33752909 0 33752909 T T C C C C T T T T T T T T T T T T T T
28 chr28_33758706 0 33758706 G G G G G G G G G G G G G G G G A G G G
28 chr28_33768411 0 33768411 T T T T T T T T A A A A T T T T T T T T
28 chr28_33773651 0 33773651 C C C C C C C C G G G G C C C C C C C C
28 chr28_33775349 0 33775349 C C T T T T C C C C C C C C C C C C C C
28 chr28_33775480 0 33775480 C T C C C C T T C C C C C C C C C C T T
28 chr28_33777570 0 33777570 C C C C C C C C C C C C C T C C C C C C
28 chr28_33778540 0 33778540 G G A G G G G G G G G G G G G G G G G G
28 chr28_33780181 0 33780181 G G G G G G G G G G G G A A A A G G G G
28 chr28_33785633 0 33785633 A A A A A G A A A A A A A A A A A A A A
28 chr28_33786789 0 33786789 T T T T C T T T T T T T T T T T T T T T
28 chr28_33791692 0 33791692 A A A A A A A A A A A A A G A A A A A A
28 chr28_33801266 0 33801266 G G A G A G G G G G G G G G G G G G G G
28 chr28_33806368 0 33806368 T T C C C C T T C C C C C C C C C C C C
28 chr28_33809001 0 33809001 A G G G G G G G G G G G G G G G G G G G
28 chr28_33814977 0 33814977 C C C C C C C C C C C C T T T T C C C C
28 chr28_33816999 0 33816999 T T T T T T T T T T T T C T T T T T T T
28 chr28_33822365 0 33822365 G G G G G G G G G G G G A A A A A A G G
28 chr28_33822453 0 33822453 T T T T A T T T T T T T T T T T T T T T
28 chr28_33824530 0 33824530 G G G G G G G G A A A A G G G G G G G G
28 chr28_33825891 0 33825891 C C C C C C C C C C C C C G C C C C C C
28 chr28_33834675 0 33834675 T T T T T T T T T T A T T T T T T T T T
28 chr28_33845302 0 33845302 C C C C T T C C C C C C C C C C C C C C
28 chr28_33846846 0 33846846 T T T T T T T T T T T T A T T T T T T T
28 chr28_33850964 0 33850964 C C C G C C C C C C C C C C C C C C C C
28 chr28_33856007 0 33856007 G G G G G G G G G G G G G G G G A A G G
28 chr28_33862088 0 33862088 C C C C C C C C C C C C T T C C C C C C
28 chr28_33863754 0 33863754 A A A A A A A A A A A A G G G G G G A A
28 chr28_33864053 0 33864053 T T C T C C T T T T T T T T T T T T T T
28 chr28_33866235 0 33866235 C C C C C C C C C C C C C T C C C C C C
28 chr28_33867928 0 33867928 C C C C C C G G C C C C C C C C C C C C
28 chr28_33869609 0 33869609 C C C T T T C C C C C C C C C C C C C C
28 chr28_33872086 0 33872086 C C C C C C C C C C C C C C C C T T C C
28 chr28_33872197 0 33872197 C C C C C C C C C C C C C T C C C C C C
28 chr28_33872364 0 33872364 T T T T T T T T T T T T T T C C T T T T
28 chr28_33873393 0 33873393 T T T T T T T T T T T T C T T T T T T T
28 chr28_33879991 0 33879991 T T T T T T T T C C C C T T T T T T T T
28 chr28_33892037 0 33892037 G G G G G G G G G G G G G G G G A A G G
28 chr28_33909656 0 33909656 C C C C C C C C C T T T C C C C C C C C
28 chr28_33910025 0 33910025 C C C C C C C C C T C C C C C C C C C C
28 chr28_33912427 0 33912427 G G G G G G G G G G G G A G G G G G G G
28 chr28_33914386 0 33914386 T T T T T T T T C C C C T T T T T T T T
28 chr28_33916135 0 33916135 G G G G G G G G A A A A G G G G G G G G
28 chr28_33927915 0 33927915 C T C C C C C C C C C C C C C C C C C C
28 chr28_33934702 0 33934702 G G A G A A G G G G G G G G G G G G G G
28 chr28_33935974 0 33935974 T T T T G T T T T T T T T T T T T T T T
28 chr28_33936794 0 33936794 C C C C C C C C C C C C C C C C T T C C
28 chr28_33939754 0 33939754 A A A A A A A A G G G G A A A A A A A A
28 chr28_33942395 0 33942395 A A A A A A A A A A A A A A A G A A A A
28 chr28_33944151 0 33944151 G G G G G G G G G G G G G G G G T T G G
28 chr28_33945603 0 33945603 A A A A A A A A C C C C A A A A A A A A
28 chr28_33969983 0 33969983 A A A A A A A A A A A A A A T T A A A A
28 chr28_33970081 0 33970081 C C C C C C C C C C C C C T C C C C C C
28 chr28_33974137 0 33974137 G G G G G G G G G G A G G G G G G G G G
28 chr28_33974631 0 33974631 G G T T T T G G T T T T T T T T T T G G
28 chr28_33975876 0 33975876 G G G G G G G G G G G G G G A A G G G G
28 chr28_33978294 0 33978294 C C C C C C C C T T C T C C C C C C C C
28 chr28_33982308 0 33982308 T T T T C C T T T T T T T T T T T T T T
28 chr28_33982660 0 33982660 A A A A G G A A G G G G A A A A A A A A
28 chr28_33986817 0 33986817 T T T T T T T T T T T T C T T T T T T T
28 chr28_33988969 0 33988969 A A A A A A A A G G G G A A A A A A A A
28 chr28_33994547 0 33994547 A A A A G G A A A A A A A A A A A A A A
28 chr28_34006320 0 34006320 C C C C C C C C C C C C C C C C A C C C
28 chr28_34007503 0 34007503 T T T T T T T T T T T T C C T T T T T T
28 chr28_34007546 0 34007546 G G G G G T G G G G G G G G G G G G G G
28 chr28_34008688 0 34008688 C C C C C C C C T T T T C C C C C C C C
28 chr28_34016936 0 34016936 G G G G G G G G A G A G G G G G G G G G
28 chr28_34019246 0 34019246 A A A A A T A A A A A A A A A A A A A A
28 chr28_34022530 0 34022530 G G G G G G G G A A A A G G G G G G G G
28 chr28_34032120 0 34032120 C C C C C C C C C C C C C C T T C C C C
28 chr28_34034672 0 34034672 G G C C C C G G C C C C C C C C C C G G
28 chr28_34037741 0 34037741 A A C C A A A A A A A A A A A A A A A A
28 chr28_34040351 0 34040351 C C C C C C C C C C T T C C C C C C C C
28 chr28_34043820 0 34043820 G G G G G G G G G G G G G G A G G G G G
28 chr28_34047410 0 34047410 G G G G G G G G G G G G G G A A G G G G
28 chr28_34048534 0 34048534 G G G G G G G G G G G G G G G T G G G G
28 chr28_34052012 0 34052012 C C C C C C C C T T T T C C C C C C C C
28 chr28_34058552 0 34058552 C C C C C C C C T T T T C C C C C C C C
28 chr28_34069373 0 34069373 G G G G G G G G G G G G G G G G T T G G
28 chr28_34072007 0 34072007 A A A A A A A A A A A A A A A G A A A A
28 chr28_34078249 0 34078249 C C C C C C C C C C C C C C C T C C C C
28 chr28_34078671 0 34078671 A T T T T T T T T T T T T T T T T T T T
28 chr28_34085787 0 34085787 C C C C C C C C T T T T C C C C C C C C
28 chr28_34086946 0 34086946 C C C C C C C C C C C G C C C C C C C C
28 chr28_34087475 0 34087475 A A A A A A A A G G G G A A A A A A A A
28 chr28_34087484 0 34087484 G G A G G G G G G G G G G G G G G G G G
28 chr28_34089200 0 34089200 G G G G G G G G G G G G G G G G A A G G
28 chr28_34097993 0 34097993 T T T T C C T T T T T T T T T T T T T T
28 chr28_34099488 0 34099488 T T T T T T T T T T T T C C C C C C T T
28 chr28_34101556 0 34101556 C C C C C C C C C C C C C C T T C C C C
28 chr28_34105001 0 34105001 G G G G G G G G G G G G A G G G G G G G
28 chr28_34110825 0 34110825 T T T T T T T T T T G T T T T T T T T T
28 chr28_34116321 0 34116321 T T T T T T T T G G G G T T T T T T T T
28 chr28_34116914 0 34116914 T T T T C T T T T T T T T T T T T T T T
28 chr28_34119237 0 34119237 A A A A A A A A A A A A A G A A A A A A
28 chr28_34120660 0 34120660 A A A A A A A A A A A A A A A A G G A A
28 chr28_34130165 0 34130165 G G G G G G G G G G G G A A G G G G G G
28 chr28_34130238 0 34130238 G G C C C C G G G G G G C C C C C C G G
28 chr28_34131507 0 34131507 G G G G G G G G C C C C G G G G G G G G
28 chr28_34135079 0 34135079 T T T T C T T T T T T T T T T T T T T T
28 chr28_34136862 0 34136862 A A A A A A A A G G G G A A A A A A A A
28 chr28_34141650 0 34141650 G G G G G G G G A A A A G G G G G G G G
28 chr28_34143827 0 34143827 G G C G G G G G G G G G G G G G G G G G
28 chr28_34149157 0 34149157 C C C C C C C C C G C G C C C C C C C C
28 chr28_34155064 0 34155064 T T T T G T T T T T T T T T T T T T T T
28 chr28_34160714 0 34160714 G G A G G G G G G G G G G G G G G G G G
28 chr28_34167064 0 34167064 C C C C C C C C C C C C C C C T C C C C
28 chr28_34173053 0 34173053 C C C C T T C C C C C C C C C C C C C C
28 chr28_34174243 0 34174243 A A G G A A A A G G G G A A A A A A A A
28 chr28_34177734 0 34177734 G G A A A A A A A A A A A A A A A A G G
28 chr28_34180589 0 34180589 C C A C C C C C C C C C C C C C C C C C
28 chr28_34181457 0 34181457 G G G G A A G G G G G G G G G G G G G G
28 chr28_34182622 0 34182622 C C C C C C C C T T T T C C C C C C T T
28 chr28_34183714 0 34183714 G G G G G G G G G G G G G G G G A A G G
28 chr28_34186378 0 34186378 G G G G G G G G A A A A G G G G G G A A
28 chr28_34191404 0 34191404 A A A A A A A A A A A A G G A A A A A A
28 chr28_34193422 0 34193422 T T T T T T T T T T T T T T C T T T T T
28 chr28_34197873 0 34197873 A A A A A A A A G G A G A A A A A A A A
28 chr28_34200596 0 34200596 T T C C C C T T T T T T T T T T T T T T
28 chr28_34206698 0 34206698 G G A G A G G G G G G G G G G G G G G G
28 chr28_34208629 0 34208629 T T T T T T T T T T T T C C T T T T T T
28 chr28_34212781 0 34212781 T T T T T T T T T T T T T T G G T T T T
28 chr28_34214214 0 34214214 G G G G G G G G G G G G A G G G G G G G
28 chr28_34217062 0 34217062 C C C C C C C C G G G G C C C C C C C C
28 chr28_34218066 0 34218066 G G G G G G A A G G G G G G G G G G G G
28 chr28_34219081 0 34219081 G G G G G G G G G G G G A G G G G G G G
28 chr28_34221952 0 34221952 A A A A A A A A A G G G A A A A A A A A
28 chr28_34222822 0 34222822 A A T T A A A A A A A A A A A A A A A A
28 chr28_34223137 0 34223137 G G A A G G G G G G G G G G G G G G G G
28 chr28_34225121 0 34225121 C T C C C C C C C C C C C C C C C C C C
28 chr28_34226693 0 34226693 C T C C C C C C C C C C C C C C C C C C
28 chr28_34243274 0 34243274 C C C C C C C C T T T T C C T T T T C C
28 chr28_34245618 0 34245618 A T T T T T T T T T T T T T T T T T T T
28 chr28_34246160 0 34246160 A A T T A T A A A A A A A A A A A A A A
28 chr28_34248823 0 34248823 G G G G G G G G A A A A G G G G G G G G
28 chr28_34249779 0 34249779 G G G G G G G G G G G G A G G G G G G G
28 chr28_34251530 0 34251530 A A A A A A A A G G G G A A A A A A A A
28 chr28_34262013 0 34262013 G G G G G G G G G G G G G G T T T T G G
28 chr28_34262960 0 34262960 A A A A A A A A G G G G A A A A A A A A
28 chr28_34263817 0 34263817 A A A A A A A A A A A A A A A A T T A A
28 chr28_34268748 0 34268748 C C C C C C C C C C C C C C C C A C C C
28 chr28_34269761 0 34269761 A A A A A A A A T T T T A A A A A A A A
28 chr28_34270753 0 34270753 A A A A A A A A A A A A A A T T A A A A
28 chr28_34276532 0 34276532 C T C C C C C C C C C C C C C C C C C C
28 chr28_34289637 0 34289637 C C C C C C C C C C C G C C C C C C C C
28 chr28_34290933 0 34290933 C C C C C C T T C C C C C C C C C C C C
28 chr28_34292658 0 34292658 C C C C C C C C C C C C C C C C T T C C
28 chr28_34294338 0 34294338 G G G G G G G G A G G G G G G G G G G G
28 chr28_34296504 0 34296504 C C C C C C T T C C C C C C C C C C C C
28 chr28_34321244 0 34321244 A A A A A A T T A A A A A A A A A A T T
28 chr28_34330986 0 34330986 G T G G G G G G G G G G G G G G G G G G
28 chr28_34336535 0 34336535 A A A A A A A A A A A A A A G G A A A A
28 chr28_34340366 0 34340366 C C C C C C C C A A A A C C C C C C C C
28 chr28_34340705 0 34340705 G G G G G G G G A A A A G G G G G G G G
28 chr28_34345525 0 34345525 A G A A A A A A A A A A A A A A A A A A
28 chr28_34346287 0 34346287 T T T T T T T T T T T T T T T T C C T T
28 chr28_34348078 0 34348078 G G G G G G G G G G G G G G G G A A G G
28 chr28_34351362 0 34351362 A A A A A A A A A A A A A G A A A A A A
28 chr28_34354213 0 34354213 T T T T T T T T T T T T T T T T C C T T
28 chr28_34358112 0 34358112 G G G G G G G G G G A G G G G G G G G G
28 chr28_34367312 0 34367312 G G G G G G G G G G G G G G A G G G G G
28 chr28_34372295 0 34372295 C C C C C C C C C C C C C T C C C C C C
28 chr28_34374208 0 34374208 G G G G G G G G G G G G A G G G G G G G
28 chr28_34374740 0 34374740 C C C C C C C C C C C C T T C C C C C C
28 chr28_34382352 0 34382352 G G C G G G G G G G G G G G G G G G G G
28 chr28_34383730 0 34383730 G G G G G G G G G G G G A A G G G G A A
28 chr28_34387193 0 34387193 C C C C C C C C C C C C T T C C C C C C
28 chr28_34387946 0 34387946 A A A A A A A A G G G G A A A A A A A A
28 chr28_34393945 0 34393945 C C C C C C C C T T T T C C C C C C C C
28 chr28_34395831 0 34395831 A A A A A A A A G G G G A A A A A A A A
28 chr28_34397221 0 34397221 C C C C C C C C T T T T C C C C C C C C
28 chr28_34399867 0 34399867 C C C C C C C C G G G G C C C C C C C C
28 chr28_34402444 0 34402444 T T T T T T C C T T T T T T T T T T T T
28 chr28_34404167 0 34404167 T T T T T T T T C C C C T T T T T T T T
28 chr28_34405252 0 34405252 G G G G G G G G G G G G G G T T G G G G
28 chr28_34412214 0 34412214 C C C C C C C C C C C C C T C C C C C C
28 chr28_34415303 0 34415303 T T C C C T T T T T T T C C C C C C T T
28 chr28_34418887 0 34418887 C C C T C C C C C C C C C C C C C C C C
28 chr28_34419053 0 34419053 A A A A A A A A A A A A G G G G G G A A
28 chr28_34420679 0 34420679 A G G G G G G G G G G G G G G G G G G G
28 chr28_34424386 0 34424386 G G C G C C G G G G G G G G G G G G G G
28 chr28_34424884 0 34424884 C C A C A C C C C C C C C C C C C C C C
28 chr28_34428434 0 34428434 G G G G G G G G A A A A G G G G G G G G
28 chr28_34430322 0 34430322 C C C C C C C C C C C T C C C C C C C C
28 chr28_34436019 0 34436019 G T T T T T T T T T T T T T T T T T G G
28 chr28_34436560 0 34436560 C C C C C C C C C C C C C C C C G G C C
28 chr28_34445115 0 34445115 G G G G A G G G G G G G G G G G G G G G
28 chr28_34445951 0 34445951 A G G G G G G G G G G G G G G G G G A A
28 chr28_34446134 0 34446134 G G G G G G G G G G G G A G G G G G G G
28 chr28_34447457 0 34447457 T T T T T T C C T T T T T T T T T T T T
28 chr28_34448848 0 34448848 T T T T T T T T T T A T T T T T T T T T
28 chr28_34449195 0 34449195 G G G G G G G G G G G G G G A A G G G G
28 chr28_34454416 0 34454416 A A A A A G A A A A A A A A A A A A A A
28 chr28_34456121 0 34456121 G G G G G G G G T T T T G G G G G G G G
28 chr28_34456252 0 34456252 G G G G G G G G G G G G A A A A G G G G
28 chr28_34460718 0 34460718 C C C C C C C C A A A A C C C C C C C C
28 chr28_34463112 0 34463112 G G G G G G G G G G G G G G A G G G G G
28 chr28_34468109 0 34468109 C C C C C C C C C C C T C C C C C C C C
28 chr28_34474452 0 34474452 G G G T T T G G G G G G G G G G G G G G
28 chr28_34474898 0 34474898 A G G G G G G G G G G G G G G G G G G G
28 chr28_34480744 0 34480744 G G G G G G G G G G G G G G G T G G G G
28 chr28_34483552 0 34483552 G G G G A G G G G G G G G G G G G G G G
28 chr28_34485006 0 34485006 G G G G G G T T G G G G G G G G G G G G
28 chr28_34487487 0 34487487 A G G G G G G G G G G G G G G G G G G G
28 chr28_34492238 0 34492238 G G A A A A A A A A A A A A A A A A G G
28 chr28_34492431 0 34492431 G G G G A G G G G G G G G G G G G G G G
28 chr28_34495298 0 34495298 G G G G G G G G A G A G G G G G G G G G
28 chr28_34496403 0 34496403 C C C C C C C C C C C C C C G G C C C C
28 chr28_34497307 0 34497307 G G G G G G G G G G G G C G G G G G G G
28 chr28_34498724 0 34498724 G G G G G G G G C G G G G G G G G G G G
28 chr28_34501357 0 34501357 G G G G G G G G G G G G A A A A A A G G
28 chr28_34502188 0 34502188 T T C C C T T T T T T T T T T T T T T T
28 chr28_34504419 0 34504419 A A G G G G A A G G G G G G G G G G A A
28 chr28_34504762 0 34504762 C C C C C C C C C C C C C C C C C T C C
28 chr28_34510176 0 34510176 A A C C A A A A A A A A A A A A A A A A
28 chr28_34515937 0 34515937 G G A G A A G G G G G G A A A A A A G G
28 chr28_34517700 0 34517700 C C C T C C C C C C C C C C C C C C C C
28 chr28_34518086 0 34518086 A A G G G G G G G G G G G G G G G G A A
28 chr28_34521389 0 34521389 C C T T C C C C C C C C C C C C C C C C
28 chr28_34522533 0 34522533 G G G G G G G G A A A A G G G G G G G G
28 chr28_34522711 0 34522711 A G G G G G G G G G G G G G G G G G G G
28 chr28_34522729 0 34522729 G G G G G G G G G G G G G G G G A G G G
28 chr28_34524642 0 34524642 C C C C T T C C C C C C C C C C C C C C
28 chr28_34527629 0 34527629 G G G G G G G G G G G G T T G G G G G G
28 chr28_34534573 0 34534573 C C C C C C C C C C C C C T C C C C C C
28 chr28_34534736 0 34534736 C C C C T T C C C C C C C C C C C C C C
28 chr28_34539112 0 34539112 T T C C C C T T C C C C T T T T C C T T
28 chr28_34539256 0 34539256 G G G G G G G G C C C C G G G G G G G G
28 chr28_34540070 0 34540070 G G G G G G G G G G G G G G A A G G G G
28 chr28_34543162 0 34543162 C C C C C C C C C C C C C C G G C C C C
28 chr28_34543279 0 34543279 C C A A A A C C A A A A A A A A A A C C
28 chr28_34546755 0 34546755 T T T T T T T T C C C C T T T T T T T T
28 chr28_34547178 0 34547178 C C C C C C C C C C C C C T C C C C C C
28 chr28_34548747 0 34548747 T T C C C C C C C C C C C C T T C C T T
28 chr28_34556151 0 34556151 G G G G A G G G G G G G G G G G G G G G
28 chr28_34557285 0 34557285 C C C C C C C C C C C C C C C T C C C C
28 chr28_34567188 0 34567188 G G G G G G G G G G G G G G C G G G G G
28 chr28_34570509 0 34570509 T T T T T T T T T T T T G T T T T T T T
28 chr28_34573920 0 34573920 G G G G A G G G G G G G G G G G G G G G
28 chr28_34574093 0 34574093 G G G G G G G G A G A A G G G G G G G G
28 chr28_34577161 0 34577161 T T A A T T T T T T T T T T T T T T T T
28 chr28_34581032 0 34581032 G G G G G G G G A A A A G G G G G G G G
28 chr28_34581248 0 34581248 T T T T G T T T T T T T T T T T T T T T
28 chr28_34584282 0 34584282 A A G G G G G G G G G G G G G G G G A A
28 chr28_34596079 0 34596079 C C C C C C C C C C C C T T T T C C C C
28 chr28_34602722 0 34602722 C C C C C C C C A C C C C C C C C C C C
28 chr28_34607444 0 34607444 T T T T T T T T C C C C T T T T T T T T
28 chr28_34608079 0 34608079 G G G G G G G G G G G G G G G G A A G G
28 chr28_34613330 0 34613330 G G G G G G G G A A A A G G G G G G A A
28 chr28_34615379 0 34615379 G G G G G G G G G G G G G G G G A A G G
28 chr28_34617472 0 34617472 T T T T T T T T T T T T C T T T T T T T
28 chr28_34620708 0 34620708 G G A A G G G G G G G G G G G G G G G G
28 chr28_34630251 0 34630251 G G G G G G G G A A A A G G G G G G G G
28 chr28_34631723 0 34631723 G G G G G G G G G G G G A G G G G G G G
28 chr28_34641887 0 34641887 C C T T C C C C C C C C C C C C C C C C
28 chr28_34642789 0 34642789 C C C C C C C C G G G G C C C C C C C C
28 chr28_34662827 0 34662827 G G G G G G G G C C C C G G G G G G G G
28 chr28_34665378 0 34665378 C C C C C C C C C C C C C C C G C C C C
28 chr28_34679591 0 34679591 G G G G G G G G G G G G G G G G A A G G
28 chr28_34681989 0 34681989 A A G G G G G G G G G G G G G G G G G G
28 chr28_34687926 0 34687926 C C C C C C C C C T C C C C C C C C C C
28 chr28_34687951 0 34687951 G G A G A G G G G G G G G G G G G G G G
28 chr28_34693510 0 34693510 G G A G G G G G G G G G G G G G G G G G
28 chr28_34693645 0 34693645 G G G G G G G G A A A A G G G G G G G G
28 chr28_34703478 0 34703478 T T T T T T T T C C C C T T T T T T T T
28 chr28_34708106 0 34708106 G G G G G G G G A A A A G G G G G G G G
28 chr28_34709586 0 34709586 A A A A A A A A C C C C A A A A A A A A
28 chr28_34715672 0 34715672 G G A G G G G G G G G G G G G G G G G G
28 chr28_34716171 0 34716171 C C C C C C C C T T T T C C C C T T C C
28 chr28_34726824 0 34726824 C C C C C C C C C C C C C T C C C C C C
28 chr28_34727196 0 34727196 G G G G A G G G G G G G G G G G G G G G
28 chr28_34727229 0 34727229 C C C C C C C C C C C C C T C C C C C C
28 chr28_34742015 0 34742015 G G G G G T G G G G G G G G G G G G G G
28 chr28_34742998 0 34742998 C C C C C T C C C C C C C C C C C C C C
28 chr28_34743479 0 34743479 G G G G A G G G G G G G G G G G G G G G
28 chr28_34744921 0 34744921 G G G G G G G G G G G G G G G G A A G G
28 chr28_34746325 0 34746325 C C C C C C C C C C C C C C C C T T C C
28 chr28_34751155 0 34751155 T T T T T T T T C C C C T T T T T T T T
28 chr28_34752835 0 34752835 A A A A A A A A A A A A G G G G G G A A
28 chr28_34756365 0 34756365 A G G G G G G G G G G G G G G G G G A A
28 chr28_34757236 0 34757236 T T C C C C T T C C C C C C C C C C T T
28 chr28_34761442 0 34761442 G G G G G G G G A A A A G G G G G G G G
28 chr28_34767529 0 34767529 G G G G G G G G G G G G C G G G G G G G
28 chr28_34768772 0 34768772 G G G G G G G G G G G G A G G G G G G G
28 chr28_34772830 0 34772830 G G G G G G G G G G G G A G G G G G G G
28 chr28_34778219 0 34778219 A A A A A A A A A A A A G G A A G G A A
28 chr28_34783771 0 34783771 G G G G G G G G A A A A G G G G G G G G
28 chr28_34787008 0 34787008 C C C C C C C C C C C C C C C C C T C C
28 chr28_34787250 0 34787250 G G G G A G G G G G G G G G G G G G G G
28 chr28_34792638 0 34792638 C C C C C C C C C T C C C C C C C C C C
28 chr28_34793920 0 34793920 T T T T T T T T C C C C T T T T T T T T
28 chr28_34803498 0 34803498 G G G G A G G G G G G G G G G G G G G G
28 chr28_34806864 0 34806864 C C C C C C C C C C C C A C C C C C C C
28 chr28_34812072 0 34812072 G G G G G G G G A A A A G G G G G G G G
28 chr28_34812504 0 34812504 C C T T T T C C C C C C C C C C C C C C
28 chr28_34819410 0 34819410 C C C C C C C C C C C C T T C C C C C C
28 chr28_34819768 0 34819768 A A G G G G A A G G G G G G G G G G A A
28 chr28_34826657 0 34826657 C C C C C C C C C C C C C C C C A C C C
28 chr28_34833506 0 34833506 C C C C C C C C G G G G C C C C C C C C
28 chr28_34834915 0 34834915 A A A A A A A A G G G G A A A A A A A A
28 chr28_34835195 0 34835195 C C C C C C C C T T T T C C C C C C C C
28 chr28_34840355 0 34840355 G G G G G G G G A A A G G G G G G G G G
28 chr28_34843144 0 34843144 C C C C C C C C A A A A C C C C C C C C
28 chr28_34848361 0 34848361 C C C C C C C C C C C T C C C C C C C C
28 chr28_34851534 0 34851534 T T T T T T T T T T C T T T T T T T T T
28 chr28_34860822 0 34860822 A A A A A A A A G G G G A A A A A A A A
28 chr28_34860889 0 34860889 G G G G A G G G G G G G G G G G G G G G
28 chr28_34865210 0 34865210 A A A A G G A A A A A A A A A A A A A A
28 chr28_34866359 0 34866359 C C C C C C C C G G G G C C C C C C C C
28 chr28_34866860 0 34866860 C C C C C C A A C C C C C C C C C C C C
28 chr28_34871835 0 34871835 G G G G G G G G G G G G G T G G G G G G
28 chr28_34873932 0 34873932 G G A A A A A A A A A A A A A A A A A A
28 chr28_34877445 0 34877445 A A A A A A A A G G G G A A A A A A A A
28 chr28_34877827 0 34877827 C T C C C C C C C C C C C C C C C C C C
28 chr28_34880490 0 34880490 T T T T T T T T C C C C T T T T T T T T
28 chr28_34886562 0 34886562 T T T T T T T T T T T T T T T T C C T T
28 chr28_34886632 0 34886632 G G G G G G A A G G G G G G G G G G G G
28 chr28_34887276 0 34887276 C C C C C C C C C C C C C C C C T T C C
28 chr28_34890118 0 34890118 A A A A A A A A A A A A A C A A A A A A
28 chr28_34902147 0 34902147 C C C C C C C C C C C C C C C C T T C C
28 chr28_34902615 0 34902615 C C C C C C C C C C C C C C T T C C C C
28 chr28_34903560 0 34903560 A G A A A A A A A A A A A A A A A A A A
28 chr28_34908164 0 34908164 G G G G G G G G G G G G A G G G G G G G
28 chr28_34911231 0 34911231 A A A A A A A A G G G G A A A A A A A A
28 chr28_34911263 0 34911263 C C C T C C C C C C C C C C C C C C C C
28 chr28_34921368 0 34921368 T T T T T T T T A A A A T T T T T T T T
28 chr28_34922003 0 34922003 C C C C C C C C C C C C C C C C C G C C
28 chr28_34931833 0 34931833 A A A A A A A A T T T T A A A A A A A A
28 chr28_34932242 0 34932242 C C T T C T C C C C C C C C C C C C C C
28 chr28_34933259 0 34933259 G G G G G G G G A G G G G G G G G G G G
28 chr28_34940015 0 34940015 T T T T T T T T C C C C T T T T T T T T
28 chr28_34941177 0 34941177 A A A A A A A A G G G G A A A A A A A A
28 chr28_34942049 0 34942049 A A A A A C A A A A A A A A A A A A A A
28 chr28_34943657 0 34943657 C T T T T T T T T T T T T T T T T T C C
28 chr28_34951905 0 34951905 G G G G G G G G G G G G G G G G A A G G
28 chr28_34958235 0 34958235 T T T T T T T T T T T T T T C C T T T T
28 chr28_34961075 0 34961075 G G G G G G G G G G G G A A G G G G G G
28 chr28_34967171 0 34967171 C C C C C C C C C C C C C T C C C C C C
28 chr28_34971713 0 34971713 C C C C C C C C C C C T C C C C C C C C
28 chr28_34974315 0 34974315 C C G G G G C C G G G G G G G G G G C C
28 chr28_34975669 0 34975669 C C C C C C C C C C C T C C C C C C C C
28 chr28_34975919 0 34975919 G G G G T T G G G G G G G G G G G G G G
28 chr28_34978896 0 34978896 G G A A G G G G G G G G G G G G G G G G
28 chr28_34979428 0 34979428 T T T T T T T T C T T T T T T T T T T T
28 chr28_34986546 0 34986546 G G C C C C G G C C C C C C C C C C G G
28 chr28_34993174 0 34993174 C C T T T T T T T T T T T T T T T T T T
28 chr28_34993628 0 34993628 C C C C C C C C C C C C C C T T C C C C
28 chr28_34994070 0 34994070 G G G G G G G G G G G G G G G G T T G G
28 chr28_34994672 0 34994672 A A A A A A A A A G A G A A A A A A A A
28 chr28_34998075 0 34998075 G G G G G G G G G G G G A G G G G G G G
28 chr28_35004599 0 35004599 C C G G C G C C G G G G G G G G G G C C
28 chr28_35007597 0 35007597 C C C C C C C C C T T T C C C C C C C C
28 chr28_35010955 0 35010955 C T T T T T T T T T T T T T T T T T T T
28 chr28_35024603 0 35024603 G G G G G G G G G G G G C C G G G G G G
28 chr28_35025776 0 35025776 C C C T C C C C C C C C C C C C C C C C
28 chr28_35028243 0 35028243 G G G G A A G G G G G G G G G G G G G G
28 chr28_35028262 0 35028262 C C C C C C C C T T T T C C C C C C C C
28 chr28_35032163 0 35032163 G G G G G G G G A A A G G G G G G G G G
28 chr28_35039901 0 35039901 A A A A A A A A G G G G A A A A A A A A
28 chr28_35041279 0 35041279 G G G G G G G G G G G G A A G G G G G G
28 chr28_35046589 0 35046589 C C C C C C C C C C C C C C A C C C C C
28 chr28_35056399 0 35056399 C C C C C T C C C C C C C C C C C C C C
28 chr28_35057667 0 35057667 A A A A A A A A G G G G A A A A A A A A
28 chr28_35060243 0 35060243 C C C C C C C C G G G G C C C C C C C C
28 chr28_35062317 0 35062317 G G G G G G G G G G G G A G G G G G G G
28 chr28_35064932 0 35064932 G G G G A G G G G G G G G G G G G G G G
28 chr28_35068095 0 35068095 C C C C C T C C C C C C C C C C C C C C
28 chr28_35068568 0 35068568 T T C C C T T T T T T T T T T T T T T T
28 chr28_35070290 0 35070290 G G G G G G G G G G A G G G G G G G G G
28 chr28_35071325 0 35071325 C C C C C T C C C C C C C C C C C C C C
28 chr28_35072048 0 35072048 A A G G G G G G G G G G G G G G G G G G
28 chr28_35074068 0 35074068 G G G G A G G G G G G G G G G G G G G G
28 chr28_35083246 0 35083246 G G A G G G G G G G G G G G G G G G G G
28 chr28_35090987 0 35090987 T T T T T T T T A A A A T T T T T T T T
28 chr28_35094629 0 35094629 A A A A A A A A A A A A A A A A T T A A
28 chr28_35096186 0 35096186 C C C C C C C C C C C T C C C C C C C C
28 chr28_35097372 0 35097372 C C T T T T C C C C C C C C C C C C C C
28 chr28_35103747 0 35103747 A A A A A A A A A A A A G G G G A A A A
28 chr28_35105387 0 35105387 C C G G C C C C C C C C C C C C C C C C
28 chr28_35107195 0 35107195 A A A A A G A A A A A A A A A A A A A A
28 chr28_35107876 0 35107876 G G G G G G G G A G G G G G G G G G G G
28 chr28_35114254 0 35114254 T T C C C C T T C C C C C C C C C C T T
28 chr28_35115058 0 35115058 G G G G G G G G G G A G G G G G G G G G
28 chr28_35116760 0 35116760 T T T T T T T T T T T T T T T T C C T T
28 chr28_35120136 0 35120136 G G G G A G G G G G G G G G G G G G G G
28 chr28_35127651 0 35127651 C C C C C C C C G G C G C C C C C C C C
28 chr28_35129740 0 35129740 C C A A A A C C C C C C C C C C C C C C
28 chr28_35131937 0 35131937 C C T T T T C C T T T T C C C C C C C C
28 chr28_35135630 0 35135630 T T C C C C T T C C C C C C C C C C C C
28 chr28_35137154 0 35137154 G G G G G G A A G G G G G G G G G G G G
28 chr28_35144546 0 35144546 C C C C C C C C C C C T C C C C C C C C
28 chr28_35145551 0 35145551 C C C C T T C C C C C C C C C C C C C C
28 chr28_35147124 0 35147124 C C C C C C C C C C C C A C C C C C C C
28 chr28_35148149 0 35148149 C C C C C T C C C C C C C C C C C C C C
28 chr28_35151583 0 35151583 T T T T T T T T T T C T T T T T T T T T
28 chr28_35156202 0 35156202 C C C C C C C C T T T T C C C C C C C C
28 chr28_35174789 0 35174789 C C C C C C C C A A A A C C C C C C C C
28 chr28_35185577 0 35185577 A A A A A A A A G G G G A A A A A A A A
28 chr28_35186568 0 35186568 G G G G G G G G G G G G G G G G A G G G
28 chr28_35187165 0 35187165 T T T T T T T T T T T T C T T T T T T T
28 chr28_35187419 0 35187419 A A A A A A A A G G G G A A A A A A A A
28 chr28_35193690 0 35193690 A A A A A A A A G G G G A A A A A A A A
28 chr28_35194380 0 35194380 G G G G G G G G G G G G G G G G C G G G
28 chr28_35196597 0 35196597 C T C C C C C C C C C C C C C C C C C C
28 chr28_35201885 0 35201885 C C C C A C C C C C C C C C C C C C C C
28 chr28_35206231 0 35206231 A G A A A A A A A A A A A A A A A A A A
28 chr28_35206323 0 35206323 C C C C C C C C C C C C C C C C T T C C
28 chr28_35222699 0 35222699 G G G G G G G G A A A A G G G G G G G G
28 chr28_35223275 0 35223275 G G G G G G G G A G G G G G G G G G G G
28 chr28_35224547 0 35224547 T T T T T T T T C C C C T T T T T T T T
28 chr28_35226754 0 35226754 G G G G G G G G G G G G A A G G G G G G
28 chr28_35236909 0 35236909 C C C C C C C C T T T T C C C C C C C C
28 chr28_35247086 0 35247086 G G G G G G G G G G G G G G A A G G G G
28 chr28_35249319 0 35249319 A A G G G G A A A A A A A A A A A A A A
28 chr28_35249622 0 35249622 G G G G G G G G G G G G G G A G G G G G
28 chr28_35257327 0 35257327 A A A A A A A A G G G G A A A A A A A A
28 chr28_35264026 0 35264026 C C C C C C C C C C C T C C C C C C C C
28 chr28_35266927 0 35266927 C C C C C C T T C C C C C C C C C C C C
28 chr28_35274931 0 35274931 C C C C C C C C C C C C C C T T C C C C
28 chr28_35276031 0 35276031 C C C C C C C C C C C C T T C C C C C C
28 chr28_35282296 0 35282296 C C C C C C C C C C C C C T C C C C C C
28 chr28_35283315 0 35283315 G G G G G G G G G G G G G G G G A A G G
28 chr28_35283767 0 35283767 G G G G G G G G G G G G G G G G A A G G
28 chr28_35285667 0 35285667 G G G G G G G G A G G G G G G G G G G G
28 chr28_35287158 0 35287158 A A A A A T A A A A A A A A A A A A A A
28 chr28_35287435 0 35287435 C C C C C C C C C C C C C T C C C C C C
28 chr28_35291198 0 35291198 G G G G G G G G G G G G G G A G G G G G
28 chr28_35294192 0 35294192 G G G G A G G G G G G G G G G G G G G G
28 chr28_35295443 0 35295443 C C C C C C C C T T C T C C C C C C C C
28 chr28_35296169 0 35296169 T T T T T T T T C C C C T T T T T T T T
28 chr28_35296572 0 35296572 G G G G G G G G G G G G G G A G G G G G
28 chr28_35302551 0 35302551 T T T T T T C C T T T T T T T T T T T T
28 chr28_35305042 0 35305042 C C C C C C C C C C C C T T C C C C C C
28 chr28_35305956 0 35305956 T T C T T T T T T T T T T T T T T T T T
28 chr28_35312869 0 35312869 C C T T T T T T T T T T T T T T T T C C
28 chr28_35312957 0 35312957 G G A G A G G G G G G G G G G G G G G G
28 chr28_35313712 0 35313712 G G G G G G G G G G G G A G G G G G G G
28 chr28_35317137 0 35317137 C C C C C C T T C C C C C C C C C C C C
28 chr28_35328226 0 35328226 A A A A A C A A A A A A A A A A A A A A
28 chr28_35329590 0 35329590 T T T T T T T T T T T T T T T T G T T T
28 chr28_35332021 0 35332021 G G G G G G G G A A A A G G G G G G G G
28 chr28_35334629 0 35334629 G G G G G G G G G G G G G G A A G G G G
28 chr28_35336741 0 35336741 C G C C C C C C C C C C C C C C C C C C
28 chr28_35341565 0 35341565 A A A A A A A A C C A C A A A A A A A A
28 chr28_35357932 0 35357932 C C C C C C C C C T C C C C C C C C C C
28 chr28_35358694 0 35358694 G G G G A A G G G G G G G G G G G G G G
28 chr28_35360467 0 35360467 G G G G A A G G G G G G G G G G G G G G
28 chr28_35361532 0 35361532 C C C T C C C C C C C C T T C C C C C C
28 chr28_35362182 0 35362182 A G G G G G G G G G G G G G G G G G A A
28 chr28_35363240 0 35363240 A A A A A A A A G G G G A A A A A A A A
28 chr28_35365875 0 35365875 C C C C C C C C A A A A C C C C C C C C
28 chr28_35366468 0 35366468 A A G G G G A A G G G G G G G G G G A A
28 chr28_35368805 0 35368805 G G G G G G G G G G G G A G G G G G G G
28 chr28_35370725 0 35370725 T T T T T T T T T T T T C T C C T T T T
28 chr28_35376387 0 35376387 A A A A A A A A A A A A A A A G A A A A
28 chr28_35376964 0 35376964 A A G G A A A A A A A A A A A A A A A A
28 chr28_35377274 0 35377274 A A G G G G A A G G G G G G G G G G A A
28 chr28_35382231 0 35382231 A A A A A A A A A C C C A A A A A A A A
28 chr28_35388054 0 35388054 G G A G G G G G G G G G G G G G G G G G
28 chr28_35389749 0 35389749 G G G G G G G G A G G G G G G G G G G G
28 chr28_35394953 0 35394953 T T T T T T T T T T T T C T T T T T T T
28 chr28_35395001 0 35395001 G G G G G G G G A A A A G G G G G G G G
28 chr28_35397378 0 35397378 G G G G G G G G G G G G G G G G A G G G
28 chr28_35400030 0 35400030 T T T T T T T T T T T T T T T T C T T T
28 chr28_35405942 0 35405942 G G G G G G G G A A A A G G G G G G G G
28 chr28_35406456 0 35406456 C C C C C C C C C C C C C T C C C C C C
28 chr28_35409091 0 35409091 C C C C C C C C C C C C C T C C C C C C
28 chr28_35413115 0 35413115 G G G G G G G G G G G G A G G G G G G G
28 chr28_35420476 0 35420476 C C C C C C C C C T T T C C C C C C C C
28 chr28_35429613 0 35429613 C C C C C C C C C C C C C C C C T T C C
28 chr28_35432433 0 35432433 G G G G G G G G T T T T G G G G G G G G
28 chr28_35432811 0 35432811 C C C C C C C C A A A A C C C C C C C C
28 chr28_35441737 0 35441737 C C C C C C C C C C C C C C A C C C C C
28 chr28_35443343 0 35443343 C C C C C C C C C C C C C C G G C C C C
28 chr28_35452033 0 35452033 C C T T C C C C C C C C C C C C C C C C
28 chr28_35455520 0 35455520 C C C C C C C C C C C C C C C T C C C C
28 chr28_35456794 0 35456794 G G G G G G G G G G G G G G A A G G G G
28 chr28_35458620 0 35458620 G G G G A G G G G G G G G G G G G G G G
28 chr28_35461061 0 35461061 C C A A A C C C C C C C C C C C C C C C
28 chr28_35472453 0 35472453 G G G G G G G G G G G G A G G G G G G G
28 chr28_35476867 0 35476867 G G G G G G A A G G G G A G G G G G G G
28 chr28_35479591 0 35479591 G G C C G G G G G G G G G G G G G G G G
28 chr28_35485664 0 35485664 G G G G G G G G G G G G G G G G A G G G
28 chr28_35502805 0 35502805 G G G G G G G G G G G G G G G G A A G G
28 chr28_35505542 0 35505542 C C A A A A C C A A A A A A A A A A C C
28 chr28_35508817 0 35508817 C C C C C C C C C C C C C C C T C C C C
28 chr28_35519937 0 35519937 A A A A A A A A A A A A C C C C C C A A
28 chr28_35520812 0 35520812 G G G G G G G G A G A A G G G G G G G G
28 chr28_35524233 0 35524233 G G G G G G G G C G C C G G G G G G G G
28 chr28_35525918 0 35525918 G G A A A A G G G G G G G G G G G G G G
28 chr28_35530839 0 35530839 T T T T T T T T T T T T T T T T C C T T
28 chr28_35532498 0 35532498 A A A A A A A A A G G G A A A A A A A A
28 chr28_35533208 0 35533208 C C C C C C C C C C C C T T C C C C C C
28 chr28_35536520 0 35536520 C C C C C C T T C C C C C C C C C C C C
28 chr28_35538832 0 35538832 T T T T T T T T T T T T T T T T C T T T
28 chr28_35540520 0 35540520 C C C C C C C C C T T T C C C C C C C C
28 chr28_35543403 0 35543403 A A A A A A T T A A A A A A A A A A A A
28 chr28_35549237 0 35549237 G G G G G G G G G G G G C C G G G G G G
28 chr28_35550045 0 35550045 T T C C C C T T T T T T T T T T T T T T
28 chr28_35556673 0 35556673 C C G G G G C C C C C C C C C C C C C C
28 chr28_35558092 0 35558092 G G G G G G A A G G G G G G G G G G G G
28 chr28_35567505 0 35567505 A A A A A A A A A A A A G G G G G G A A
28 chr28_35589736 0 35589736 T T T T T T T T T T T T A A T T T T T T
28 chr28_35590468 0 35590468 A A A A A A A A A C A A A A A A A A A A
28 chr28_35600246 0 35600246 G G G G G G G G G G G G G G A G G G G G
28 chr28_35603934 0 35603934 C C C C C C C C C C T T C C C C C C C C
28 chr28_35603967 0 35603967 A A A A A A A A A A A A A A C C A A A A
28 chr28_35614633 0 35614633 G G G G G G G G G G G G C G G G G G G G
28 chr28_35625186 0 35625186 G G A A A A G G G G G G G G G G G G G G
28 chr28_35627324 0 35627324 T T T T T T T T G T G G T T T T T T T T
28 chr28_35627861 0 35627861 A A A A A A A A G G G G A A A A A A A A
28 chr28_35628964 0 35628964 A A G G G G G G G G G G G G G G G G A A
28 chr28_35631233 0 35631233 G G G G G G G G G G C G G G G G G G G G
28 chr28_35632265 0 35632265 T T T T T T T T T T T T T T T T G G T T
28 chr28_35637059 0 35637059 C C C C C C C C T T T T C C C C C C C C
28 chr28_35640137 0 35640137 C C C C C C C C G G G G C C C C C C C C
28 chr28_35642268 0 35642268 G G A A A A G G G G G G G G G G G G G G
28 chr28_35645219 0 35645219 C C C C C T C C C C C C C C C C C C C C
28 chr28_35647346 0 35647346 G G G G G G G G G G G G G T G G G G G G
28 chr28_35650578 0 35650578 C C C C C C C C C C C T C C C C C C C C
28 chr28_35654906 0 35654906 T T T T T T T T C C C C T T T T T T T T
28 chr28_35655015 0 35655015 C C C C C C C C C C C C C T C C C C C C
28 chr28_35658287 0 35658287 G G A A A A A A A A A A A A A A A A G G
28 chr28_35668743 0 35668743 C C C C C C C C C T C C C C C C C C C C
28 chr28_35674755 0 35674755 C C C C C C C C T T T T C C C C C C C C
28 chr28_35675751 0 35675751 G G G G G G A A G G G G G G G G G G G G
28 chr28_35677104 0 35677104 G G G G G G G G G G A G G G G G G G G G
28 chr28_35677302 0 35677302 C C T T T T T T T T T T T T T T T T C C
28 chr28_35679098 0 35679098 G G G G G G G G A A A A G G G G G G G G
28 chr28_35684817 0 35684817 C C C C C C C C C C C C C C T T C C C C
28 chr28_35688020 0 35688020 G G G G G G G G A A A A G G G G G G G G
28 chr28_35689144 0 35689144 C C A A A A C C A A A A C C C C C C C C
28 chr28_35692999 0 35692999 C C C C C C C C C C C C C C C C T T C C
28 chr28_35695628 0 35695628 C C T T C C C C C C C C C C C C C C C C
28 chr28_35698736 0 35698736 A A G G G G A A G G G G G G G G G G A A
28 chr28_35700482 0 35700482 A A A A A A A A C C C C A A A A A A A A
28 chr28_35706356 0 35706356 C C C C C C C C C C C C C C G G C C C C
28 chr28_35724463 0 35724463 G G G G G G G G A A A A G G G G G G G G
28 chr28_35734877 0 35734877 C C C C C C C C C C C C C C C C G G C C
28 chr28_35741410 0 35741410 C C C C C C C C C C C C A C C C C C C C
28 chr28_35744475 0 35744475 T T C C C C T T C C C C C C C C C C T T
28 chr28_35745537 0 35745537 C C C C C C C C C C C C C C C C T T C C
28 chr28_35747068 0 35747068 C C C C C C C C C C C C C C C C C G C C
28 chr28_35748358 0 35748358 C C C C C C C C T T T T C C T T C C C C
28 chr28_35757194 0 35757194 G G G G G G G G A A A A G G G G G G G G
28 chr28_35757688 0 35757688 T T T T T T T T C C C C T T T T T T T T
28 chr28_35766890 0 35766890 C C C C C C T T C C C C C C T T C C C C
28 chr28_35772608 0 35772608 A A A A A A A A A A A C A A A A A A A A
28 chr28_35774867 0 35774867 C C C C C C C C C C C C C G C C C C C C
28 chr28_35775752 0 35775752 T T T T T T T T T T T T T T C C T T T T
28 chr28_35777424 0 35777424 T T T T T T T T A A A A T T T T T T T T
28 chr28_35778586 0 35778586 C C C C C C C C C C C C C T C C C C C C
28 chr28_35779052 0 35779052 G G A G G G G G G G G G G G G G G G G G
28 chr28_35783767 0 35783767 C C C C C C C C C C C C C C C C T T C C
28 chr28_35784667 0 35784667 T T T T T T T T A A A A T T T T T T T T
28 chr28_35785889 0 35785889 T T G G G G T T G G G G G G G G G G T T
28 chr28_35791892 0 35791892 C C C C C C C C C C A C C C C C C C C C
28 chr28_35795969 0 35795969 C C C C C C C C C C C C C C C T C C C C
28 chr28_35806535 0 35806535 T T G T T T T T T T T T T T T T T T T T
28 chr28_35807404 0 35807404 C C C C C T C C C C C C C C C C C C C C
28 chr28_35811642 0 35811642 C G G G G G G G G G G G G G G G G G C C
28 chr28_35812866 0 35812866 A A A A A A A A G G A G A A A A A A A A
28 chr28_35816978 0 35816978 G G G G G G G G G G G G G G G G T T G G
28 chr28_35818432 0 35818432 G G A G G G G G G G G G G G G G G G G G
28 chr28_35823986 0 35823986 T T C C C C C C C C C C C C C C C C C C
28 chr28_35825442 0 35825442 G G A A A G G G G G G G G G G G G G G G
28 chr28_35828599 0 35828599 C C C C C C C C C C A C C C C C C C C C
28 chr28_35837056 0 35837056 C C C C C C C C T T C T C C C C C C C C
28 chr28_35840006 0 35840006 A A A C A A A A A A A A A A A A A A A A
28 chr28_35847488 0 35847488 G G G G G G G G A G G G G G G G G G G G
28 chr28_35853333 0 35853333 T T C C C C T T C C C C C C C C C C C C
28 chr28_35857134 0 35857134 G G G G G G G G G G G G A A A A G G G G
28 chr28_35863630 0 35863630 C C C C C T C C C C C C C C C C C C C C
28 chr28_35872608 0 35872608 A G A A A A A A A A A A A A A A A A G G
28 chr28_35875520 0 35875520 A A T T T T A A T T T T T T T T T T A A
28 chr28_35887495 0 35887495 A A A A A A A A A A A G A A A A A A A A
28 chr28_35888530 0 35888530 C C T T C C C C C C C C C C C C C C C C
28 chr28_35992271 0 35992271 T T T T T T T T T T T T T T C C T T T T
28 chr28_35993804 0 35993804 T T T T T T T T G G G G T T T T T T T T
28 chr28_35994185 0 35994185 G G G G G G G G C C C C G G G G G G G G
28 chr28_35994954 0 35994954 G G G G G G A A G G G G G G G G G G G G
28 chr28_36008977 0 36008977 T T T T T T T T T T T T T T T T G G T T
28 chr28_36015890 0 36015890 G G G G G G A A G G G G G G G G G G G G
28 chr28_36016246 0 36016246 C C T T C C C C C C C C C C C C C C C C
28 chr28_36017432 0 36017432 A A G G G G A A G G G G A A A A A A A A
28 chr28_36023719 0 36023719 A A A A A A A A A A A C A A A A A A A A
28 chr28_36029470 0 36029470 C C C C C C C C C C C C C T C C C C C C
28 chr28_36034399 0 36034399 C C C C C C C C T T T T C C C C C C C C
28 chr28_36038246 0 36038246 G G C C C C G G C C C C C C C C C C G G
28 chr28_36050874 0 36050874 A A A T A A A A A A A A A A A A A A A A
28 chr28_36052988 0 36052988 C C C C C C C C C C C C C C C G C C C C
28 chr28_36054683 0 36054683 A A A A A A A A G G G G A A A A A A A A
28 chr28_36057890 0 36057890 C C C C C C C C G G G G C C C C C C C C
28 chr28_36058312 0 36058312 G G G G G G G G G G G G A G G G G G G G
28 chr28_36059132 0 36059132 C C C C C C C C C G C C C C C C C C C C
28 chr28_36068519 0 36068519 A A A A A A A A A A A A A A A A G G A A
28 chr28_36084631 0 36084631 C C C C C G C C C C C C C C C C C C C C
28 chr28_36084660 0 36084660 G G G G G G G G A A A A G G G G G G G G
28 chr28_36086556 0 36086556 C C C C C C C C C C C C C C T T C C C C
28 chr28_36086999 0 36086999 T T T T T T T T C C C C T T T T T T T T
28 chr28_36114507 0 36114507 C C C C C C C C C C C T C C C C C C T T
28 chr28_36117132 0 36117132 G G A A A A G G A A A G G G G G G G G G
28 chr28_36121470 0 36121470 T T C C C C C C C C C C C C C C C C C C
28 chr28_36124328 0 36124328 T T T T T T T T A A A A T T T T T T T T
28 chr28_36127233 0 36127233 G G G G G G G G A A A A G G G G G G A A
28 chr28_36128558 0 36128558 T T C C C C C C C C C C C C C C C C T T
28 chr28_36129053 0 36129053 C C C C C C T T C C C C C C C C C C C C
28 chr28_36129494 0 36129494 A A A A A A A A G G G G A A A A A A A A
28 chr28_36131309 0 36131309 C C C C C C C C T T T T C C C C C C C C
28 chr28_36145233 0 36145233 G G A A G G G G G G G G G G G G G G G G
28 chr28_36145970 0 36145970 C C C C C C C C C C C C C C T T C C C C
28 chr28_36147441 0 36147441 C C C C C C C C C C C C C C T T C C C C
28 chr28_36148373 0 36148373 T T T T T T C C T T T T T T T T T T T T
28 chr28_36151251 0 36151251 C C C C C C C C C C C C C C T T C C C C
28 chr28_36153982 0 36153982 G G G G G G G G G G C G G G G G G G G G
28 chr28_36158590 0 36158590 T T T T T T T T A A A A T T T T T T T T
28 chr28_36161482 0 36161482 C C C C C C C C C C C C C C C C A A C C
28 chr28_36162491 0 36162491 C T C C C C C C C C C C C C C C C C C C
28 chr28_36162787 0 36162787 A A A A A A A A G G G G A A A A A A A A
28 chr28_36162996 0 36162996 G G G G G G G G C C C C G G G G G G G G
28 chr28_36164569 0 36164569 G G G G G G G G A A A A G G G G G G G G
28 chr28_36167701 0 36167701 G G G G G G A A G G G G G G G G G G G G
28 chr28_36168277 0 36168277 A A A A A A A A A A A G A A A A A A A A
28 chr28_36169844 0 36169844 G G G G G G G G T T T T G G G G G G G G
28 chr28_36169933 0 36169933 T T T T T T T T C C C C T T T T T T T T
28 chr28_36171093 0 36171093 T T T T T T T T T T C T T T T T T T T T
28 chr28_36179240 0 36179240 C C C C C C C C T T T T C C C C C C C C
28 chr28_36179853 0 36179853 C C C C C C C C C C C C T T C C C C C C
28 chr28_36182666 0 36182666 G G G G G G G G G G G G G G G G T T G G
28 chr28_36184371 0 36184371 C C C C C C T T C C C C C C C C C C C C
28 chr28_36194345 0 36194345 G G G G G T G G G G G G G G G G G G G G
28 chr28_36196811 0 36196811 A A A A A A A A G G G G A A A A A A A A
28 chr28_36199717 0 36199717 G G G G G G G G T T G T G G G G G G G G
28 chr28_36200424 0 36200424 C C C C C C A A C C C C C C C C C C C C
28 chr28_36203120 0 36203120 G G G G G G G G A G G G G G G G G G G G
28 chr28_36203991 0 36203991 T T T T T T T T C C C C T T T T T T T T
28 chr28_36208267 0 36208267 A A A A A A A A A A A A A A T T A A A A
28 chr28_36216363 0 36216363 A A A A A A A A G G G G A A A A A A A A
28 chr28_36237127 0 36237127 T T T T T T T T T T T T T T G G T T T T
28 chr28_36243415 0 36243415 G G G G G G G G G G C G G G G G G G G G
28 chr28_36244401 0 36244401 C C C C C C G G C C C C C C C C C C C C
28 chr28_36244419 0 36244419 C C C C C C C C G G G G C C C C C C C C
28 chr28_36248659 0 36248659 G G G G G G G G G G G G G G A A G G G G
28 chr28_36248865 0 36248865 G G A A A A G G A A A A A A A A A A G G
28 chr28_36250040 0 36250040 G G G G G G G G G G G G G G A A G G G G
28 chr28_36254837 0 36254837 C C G G C C C C G G G G C C C C C C C C
28 chr28_36255839 0 36255839 C C C C C C C C C C C C T T C C C C C C
28 chr28_36258590 0 36258590 A A A A G G A A A A A A A A A A A A A A
28 chr28_36258647 0 36258647 G G G G G G G G G G G G G G G G A G G G
28 chr28_36263256 0 36263256 C C C C C C C C T T T T C C C C C C C C
28 chr28_36263612 0 36263612 A A A A A A A A A A A A A A A A G G A A
28 chr28_36264129 0 36264129 A A A A A A A A A A A A A A A T A A A A
28 chr28_36266750 0 36266750 A A A A A A A A A A A A A G A A A A A A
28 chr28_36270098 0 36270098 G G G G G G G G G G G G G G G G A G G G
28 chr28_36273623 0 36273623 C C C C C C C C C C C C C T C C C C C C
28 chr28_36273635 0 36273635 G G T T T T G G T T T T T T T T T T G G
28 chr28_36274713 0 36274713 G G A G G G G G G G G G G G G G G G G G
28 chr28_36280623 0 36280623 T T T T T T T T C C C C T T T T T T T T
28 chr28_36281474 0 36281474 G G G G G G G G G G G G G G G G A G G G
28 chr28_36288542 0 36288542 G G A A G G A A G G G G G G G G G G G G
28 chr28_36288667 0 36288667 C C C C T T C C C C C C C C C C C C C C
28 chr28_36290568 0 36290568 G G G G G G G G G G G G A G G G G G G G
28 chr28_36291816 0 36291816 G G G G G G G G G G G G A G G G G G G G
28 chr28_36293886 0 36293886 T T T T T T T T C C C C T T T T T T T T
28 chr28_36294103 0 36294103 C C T T C C C C C C C C C C C C C C C C
28 chr28_36297592 0 36297592 G G A A G G G G G G G G G G G G G G G G
28 chr28_36300151 0 36300151 G G G G G G G G G G G G G G G G C C G G
28 chr28_36306536 0 36306536 T T T T T T T T C C C C T T T T T T T T
28 chr28_36307454 0 36307454 C C C C C C T T C C C C C C C C C C C C
28 chr28_36307711 0 36307711 A A G G G G G G G G G G G G G G G G G G
28 chr28_36310808 0 36310808 G G G G G G G G G G G G A G A G G G G G
28 chr28_36311866 0 36311866 C C C C C C C C C T C C C C C C C C C C
28 chr28_36318948 0 36318948 G G G G C C G G G G G G G G G G G G G G
28 chr28_36326794 0 36326794 A A C C C C A A A A A A A A A A A A A A
28 chr28_36328021 0 36328021 A A A A A A A A T T T T A A A A A A A A
28 chr28_36329908 0 36329908 C C T T T T C C C C C C C C C C C C C C
28 chr28_36330562 0 36330562 C C C C C C C C C T C C C C C C C C C C
28 chr28_36331408 0 36331408 T T T T T T T T C C C C T T T T T T T T
28 chr28_36331567 0 36331567 A A A A A A G G A A A A A A A A A A A A
28 chr28_36331865 0 36331865 C C C C C C C C C C C C C C C C T T C C
28 chr28_36342786 0 36342786 C C G G C C C C C C C C C C C C C C C C
28 chr28_36343000 0 36343000 A A A A A A A A A G G G A A A A A A A A
28 chr28_36343570 0 36343570 C C T T C C C C C C C C C C C C C C C C
28 chr28_36346840 0 36346840 A A A A A A A A A A A A A A A A C C A A
28 chr28_36350808 0 36350808 G G G G G G G G G G A G G G G G G G G G
28 chr28_36356907 0 36356907 C C C C C C C C C C C T C C C C C C C C
28 chr28_36356943 0 36356943 C C C C C C C C C C C C C T C C C C C C
28 chr28_36360239 0 36360239 T T T T T T T T T T T T C C T T T T T T
28 chr28_36366491 0 36366491 G G G G G G G G G G G G G G A G G G G G
28 chr28_36368427 0 36368427 C C C C C C C C C C C C C C C T C C C C
28 chr28_36371639 0 36371639 C C C C C C C C C T C C C C C T C C C C
28 chr28_36372645 0 36372645 G G G G G G G G G G G G G G A G G G G G
28 chr28_36374576 0 36374576 G G G G G G G G G G A A G G G G G G G G
28 chr28_36379843 0 36379843 A A A A A A A A A A A A A A A A T T A A
28 chr28_36384970 0 36384970 A A A A A A A A A A A A A A A G A A A A
28 chr28_36388454 0 36388454 T T T T T T C C T T T T T T T T T T T T
28 chr28_36389272 0 36389272 A A A C A A A A A A A A A A A A A A A A
28 chr28_36389283 0 36389283 C C C T C C C C C C C C C C C C C C C C
28 chr28_36389471 0 36389471 G G G G G G A A G G G G G G G G G G G G
28 chr28_36392220 0 36392220 C C C C C C C C A A A A C C C C C C C C
28 chr28_36392652 0 36392652 G G A G A A G G G G G G G G G G G G G G
28 chr28_36394714 0 36394714 C C C T C C C C C C C C C C C C C C C C
28 chr28_36397853 0 36397853 C C C C C C C C T T T T C C C C C C C C
28 chr28_36400508 0 36400508 T T T T T T T T G G G G T T T T T T T T
28 chr28_36407180 0 36407180 G G C G C G G G G G G G G G G G G G G G
28 chr28_36407917 0 36407917 C C C T C C C C C C C C C C C C C C C C
28 chr28_36408181 0 36408181 C C C C C C C C A A A A C C C C C C C C
28 chr28_36408434 0 36408434 G G G G G G G G G G G G A G G G G G G G
28 chr28_36410885 0 36410885 G G G G G G G G G G G G G G G G A G G G
28 chr28_36413095 0 36413095 C C C C C C C C C C C C C C A C C C C C
28 chr28_36413149 0 36413149 C C C C C C C C C C C C C C C C T T C C
28 chr28_36413412 0 36413412 C C C C C C C C C C C C C T C C C C C C
28 chr28_36413456 0 36413456 G T G G G G G G G G G G G G G G G G T T
28 chr28_36413936 0 36413936 C C C C C C C C C C C C C G C C C C C C
28 chr28_36419366 0 36419366 T T T T T T T T C C C C T T T T T T T T
28 chr28_36420930 0 36420930 G G G G G G G G G G G G G G G G A A G G
28 chr28_36424417 0 36424417 C C C C C C C C C C T T C C C C C C C C
28 chr28_36427677 0 36427677 G G G G G G G G A A A A G G G G G G G G
28 chr28_36435839 0 36435839 G G C G G G G G G G G G G G G G G G G G
28 chr28_36438360 0 36438360 C C C C C C C C T T T T C C C C C C T T
28 chr28_36440062 0 36440062 G G G G G G G G G G G G G G G G A A G G
28 chr28_36441323 0 36441323 G G A G G G G G G G G G G G G G G G G G
28 chr28_36444302 0 36444302 C C C T C C C C C C C C C C C C C C C C
28 chr28_36445475 0 36445475 C C C C C C C C C C C C C C C C G G C C
28 chr28_36448511 0 36448511 A A A A A A A A A A A A A A G G A A A A
28 chr28_36450152 0 36450152 T T T T T T T T C C C C T T T T T T T T
28 chr28_36450733 0 36450733 C C C C C C C C A C C C C C C C C C C C
28 chr28_36451048 0 36451048 C C C C C C C C C G C C C C C C C C C C
28 chr28_36452831 0 36452831 A A A A A A A A A A A A A A A G A A A A
28 chr28_36461598 0 36461598 G G G T G G G G G G G G G G G G G G G G
28 chr28_36461793 0 36461793 G G G G G G G G G G G G G G C G G G G G
28 chr28_36464871 0 36464871 G G C G C C G G G G G G G G G G G G G G
28 chr28_36467812 0 36467812 C C C C C C C C C C C C C T C C C C C C
28 chr28_36472548 0 36472548 G G G G G G G G G G G G G G A G G G G G
28 chr28_36478621 0 36478621 T T C C T T T T T T T T T T T T T T T T
28 chr28_36490377 0 36490377 C C C C C C C C C C C C C T C C C C C C
28 chr28_36492506 0 36492506 G G G G G G A A G G G G G G A G G G G G
28 chr28_36499860 0 36499860 A G A G A G G G G G G G A G A G A G G G
28 chr28_36509819 0 36509819 G G A G G G G G G G G G G G G G G G G G
28 chr28_36512749 0 36512749 C C C T C C C C C C C C C C C C C C C C
28 chr28_36514044 0 36514044 C C C C C C T T C C C C C C C C C C C C
28 chr28_36515412 0 36515412 G G C C C G G G G G G G G G G G G G G G
28 chr28_36519616 0 36519616 T T T T T T T T T T C T T T T T T T T T
28 chr28_36523787 0 36523787 C C C C C C C C C C C T C C C C C C C C
28 chr28_36524892 0 36524892 C C C C C C C C C C C C C C C T C C C C
28 chr28_36544180 0 36544180 G G G G G G G G C C C C G G G G G G G G
28 chr28_36549826 0 36549826 C C C C C C C C C C C C C C C T C C C C
28 chr28_36563273 0 36563273 T T T T T T T T C C C C T T T T T T T T
28 chr28_36566894 0 36566894 T T T T T T T T T T T T C T T T T T T T
28 chr28_36583930 0 36583930 T T T T T T T T T T A T T T T T T T T T
28 chr28_36584165 0 36584165 C T T T T T T T T T T T T T T T T T C C
28 chr28_36588855 0 36588855 A A A A A A A A G G G G A A A A A A A A
28 chr28_36593709 0 36593709 G G G G G G G G C G C G G G G G G G G G
28 chr28_36606185 0 36606185 C C C C T T C C T T T T C C C C C C C C
28 chr28_36616673 0 36616673 G G G G G G G G G G G G G G G G A G G G
28 chr28_36618029 0 36618029 G T T T T T T T T T T T T T T T T T G G
28 chr28_36618432 0 36618432 T T T T T T C C T T T T T T T T T T T T
28 chr28_36631126 0 36631126 G G G G G G G G G G G G G G A G G G G G
28 chr28_36636559 0 36636559 T T T T T T T T C C C C T T T T T T T T
28 chr28_36650670 0 36650670 A A A A A A A A A A A A A G G G A A A A
28 chr28_36656338 0 36656338 A A A A A A A A A A A A A A A A A G A A
28 chr28_36656727 0 36656727 G G G G G G G G A A A A G G G G G G G G
28 chr28_36663118 0 36663118 T T T T T T T T C T T T T T T T T T T T
28 chr28_36673825 0 36673825 C C C C C C T T C C C C C C C C C C C C
28 chr28_36675458 0 36675458 A A A A A A A A A A A A A A A A G G A A
28 chr28_36685435 0 36685435 A A A A A A A A G G G G A A A A A A A A
28 chr28_36689829 0 36689829 G G G G G G G G G G G G G G C G G G G G
28 chr28_36690470 0 36690470 G G G G G G G G G G G G G G G G A G G G
28 chr28_36694211 0 36694211 G G G G G G G G G G G G G G G G G T G G
28 chr28_36694937 0 36694937 C C C C C C C C C T C C C C C C C C C C
28 chr28_36699977 0 36699977 C T T T T T T T T T T T T T T T T T T T
28 chr28_36704642 0 36704642 G G G G G G G G G G G G G G G G C C G G
28 chr28_36715807 0 36715807 C C C C C C C C T T T T C C C C C C T T
28 chr28_36719158 0 36719158 T T T T A A T T T T T T T T T T T T T T
28 chr28_36721212 0 36721212 G G G G A A G G G G G G G G G G G G G G
28 chr28_36726670 0 36726670 C C T T T T T T T T T T T T T T T T C C
28 chr28_36727951 0 36727951 A A A A G G A A G G G G G G G G G G A A
28 chr28_36732644 0 36732644 G G G G G G G G G G G G G G C G G G G G
28 chr28_36732660 0 36732660 G G G G G G G G A G A G G G G G G G G G
28 chr28_36734338 0 36734338 C C C C C T C C C C C C C C C C C C C C
28 chr28_36735103 0 36735103 T T T T T T T T C C C C T T T T T T T T
28 chr28_36735569 0 36735569 G G G G G G G G G G G G A A A A G G G G
28 chr28_36736112 0 36736112 G G A A G G G G G G G G G G G G G G G G
28 chr28_36737579 0 36737579 T T C C C C T T C C C C C C C C C C T T
28 chr28_36748651 0 36748651 A A A G A A A A A A A A A A A A A A A A
28 chr28_36749767 0 36749767 A A A A A A A A G G G G A A A A A A A A
28 chr28_36762319 0 36762319 T T T T T T T T C C C C T T T T T T T T
28 chr28_36766614 0 36766614 T T T T T T T T A A A A T T T T T T T T
28 chr28_36769869 0 36769869 G G G G G G G G G G G G A A G G G G G G
28 chr28_36778910 0 36778910 G G G G G G G G A A A A G G G G G G G G
28 chr28_36786108 0 36786108 G G G G G G G G G G G G A G G G G G G G
28 chr28_36804148 0 36804148 G G G G A G G G G G G G G G G G G G G G
28 chr28_36808590 0 36808590 G G G G G G G G A A A A G G G G G G G G
28 chr28_36813044 0 36813044 C C C T C C C C C T C C C C C C C C C C
28 chr28_36822754 0 36822754 G G G G G G G G G G G G G G A A G G G G
28 chr28_36822804 0 36822804 A A A A A A G G A A A A A A A A A A A A
28 chr28_36826045 0 36826045 T T T T T T T T T T T T G T T T T T T T
28 chr28_36827477 0 36827477 C C G G G G G G G G G G G G G G G G C C
28 chr28_36829379 0 36829379 G G A G G G G G G G G G G G G G G G G G
28 chr28_36835435 0 36835435 T T T T T T T T C C C C T T T T T T T T
28 chr28_36839670 0 36839670 G G A A A G G G G G G G G G G G G G G G
28 chr28_36850902 0 36850902 T T T T T T C C T T T T T T T T T T T T
28 chr28_36851824 0 36851824 A A A A A A G G A A A A A A A A A A A A
28 chr28_36855176 0 36855176 T T T T T T T T G G G G T T T T T T T T
28 chr28_36863302 0 36863302 G G G G G G G G G G G G A A G G G G G G
28 chr28_36867162 0 36867162 A A A A A A A A A A T T A A A A A A A A
28 chr28_36873511 0 36873511 G G G G G G G G G G G G C C G G G G G G
28 chr28_36884495 0 36884495 C C C C C C C C C C C C G G C C C C C C
28 chr28_36886199 0 36886199 C C T T T T C C C C C C C C C C C C C C
28 chr28_36886234 0 36886234 C C C C C C C C G G G G C C C C C C C C
28 chr28_36888820 0 36888820 A A G G G G A A A A A A A A A A A A A A
28 chr28_36896969 0 36896969 A A A A A A A A G G G G A A A A A A A A
28 chr28_36903406 0 36903406 G G G G G G G G G G G G G G G G A A G G
28 chr28_36904840 0 36904840 C C C C C C C C C C C C C C C C T T C C
28 chr28_36905919 0 36905919 A A A A A A A A A A A A G G G G A A A A
28 chr28_36919206 0 36919206 C C C C C C C C A A A A C C C C C C C C
28 chr28_36920350 0 36920350 G G G G G G G G G G G G G G G G T T G G
28 chr28_36922593 0 36922593 T T T T T T T T T T T T T T T T A A T T
28 chr28_36922805 0 36922805 C C C C C C C C T T T T C C C C C C T T
28 chr28_36924766 0 36924766 G G C G G G G G G G G G G G G G G G G G
28 chr28_36935520 0 36935520 A A A A A A A A A A A A A A C C A A A A
28 chr28_36936213 0 36936213 A A A A A A A A A A A A A G A A A A A A
28 chr28_36936747 0 36936747 A A A A A A A A A A A A A A G G A A A A
28 chr28_36943013 0 36943013 T T G G G G T T T T T T T T T T T T T T
28 chr28_36948684 0 36948684 C C C C C C C C C C C C C C T T C C C C
28 chr28_36948820 0 36948820 T T T T T T T T T T T T G T T T T T T T
28 chr28_36949277 0 36949277 C C T T T T C C C C C C C C C C C C C C
28 chr28_36958184 0 36958184 G G G G G G G G A A A A G G G G G G G G
28 chr28_36971622 0 36971622 G G G G G G G G T T T T G G G G G G G G
28 chr28_36973614 0 36973614 A A A A A A A A A A A A T T A A A A A A
28 chr28_36986464 0 36986464 C C C C C C C C C C C C T T T T C C C C
28 chr28_36987859 0 36987859 G G G G G G G G A G A G G G G G G G G G
28 chr28_36999478 0 36999478 G G A A A A G G G G G G G G G G G G G G
28 chr28_37006880 0 37006880 G G G G G G G G G G G G G G A G G G G G
28 chr28_37007096 0 37007096 T T T T T T T T T T T T G T T T T T T T
28 chr28_37007714 0 37007714 C C C C C C C C A A A A C C C C C C C C
28 chr28_37008736 0 37008736 G G A G G G G G G G G G G G G G G G G G
28 chr28_37021562 0 37021562 A A A A A A A A G G G G A A A A A A A A
28 chr28_37023269 0 37023269 G G G G G G G G C C C C G G G G G G G G
28 chr28_37023311 0 37023311 C C C C C C C C C C C C C C C C C T C C
28 chr28_37034287 0 37034287 A G G G G G G G G G G G G G G G G G G G
28 chr28_37035206 0 37035206 T T T T T T T T C C C C T T T T T T T T
28 chr28_37038973 0 37038973 T T T T T T C C T T T T T T T T T T T T
28 chr28_37045352 0 37045352 C C C C C C C C C C C C C T C C C C C C
28 chr28_37046574 0 37046574 C C C C C C C C T T T T C C C C C C C C
28 chr28_37048709 0 37048709 A A A A G G A A A A A A A A A A A A A A
28 chr28_37051494 0 37051494 G G G G A A G G G G G G G G G G G G G G
28 chr28_37055304 0 37055304 T T T T T T T T C C C C T T T T T T T T
28 chr28_37060001 0 37060001 G G G G G G G G G G G G A A G G G G G G
28 chr28_37061539 0 37061539 C C C C C C C C T T T T C C C C C C C C
28 chr28_37062418 0 37062418 A G G G G G G G G G G G G G G G G G A A
28 chr28_37080117 0 37080117 G G G G G G G G G G G G G G G G A G G G
28 chr28_37084119 0 37084119 C C C C C C C C C T C C C C C C C C C C
28 chr28_37094856 0 37094856 A A A C A A A A A A A A A A A A A A A A
28 chr28_37095617 0 37095617 G G G G G G G G A A A A G G G G G G G G
28 chr28_37095736 0 37095736 G G A A G G G G G G G G G G G G G G G G
28 chr28_37097466 0 37097466 A A A A A A A A A A A A C C C C A A A A
28 chr28_37103728 0 37103728 G G G G G G G G G G G G G G G G A A G G
28 chr28_37109190 0 37109190 C C C C C C T T C C C C C C C C C C C C
28 chr28_37118244 0 37118244 G G G G G G G G G G A G G G G G G G G G
28 chr28_37120140 0 37120140 C C C C C C C C C C C C C C G G C C C C
28 chr28_37130919 0 37130919 T T T T T T T T C T T T T T T T T T T T
28 chr28_37138542 0 37138542 T T T T T T T T T T T T C C T T T T T T
28 chr28_37146944 0 37146944 T T T T T T T T T T T T T T T T G G T T
28 chr28_37147074 0 37147074 A A A A G G A A A A A A A A A A A A A A
28 chr28_37151696 0 37151696 C C C C C C C C C C C C G G C C C C C C
28 chr28_37157569 0 37157569 C C C T C C C C C C C C C C C C C C C C
28 chr28_37163850 0 37163850 T T T T T T T T T T T T T T C C T T T T
28 chr28_37165823 0 37165823 A A A A A A A A A A A A A G A A A A A A
28 chr28_37167856 0 37167856 T T T T T T T T T T T T T T T T C C T T
28 chr28_37171700 0 37171700 C C C C C C C C C C C C C T C C C C C C
28 chr28_37175751 0 37175751 C C C C C C C C C C C C C T C C C C C C
28 chr28_37182234 0 37182234 G G G G G G G G G G G G A G G G G G G G
28 chr28_37208627 0 37208627 T T T T T T T T T T T T C T C C T T T T
28 chr28_37220604 0 37220604 T T T T T T T T C T T T T T T T T T T T
28 chr28_37231360 0 37231360 T T T T T T T T T T T T T T A A T T T T
28 chr28_37231930 0 37231930 T T T T T T T T C C C C T T T T T T T T
28 chr28_37238454 0 37238454 G G G G G G G G C C C G G G G G G G G G
28 chr28_37240963 0 37240963 C C C C C C C C T T T T C C C C C C C C
28 chr28_37244105 0 37244105 G G G G G G G G C C C C G G G G G G G G
28 chr28_37248690 0 37248690 C C C T T T C C C C C C C C C C C C C C
28 chr28_37257341 0 37257341 G G G G G G G G G G G G A A G G G G G G
28 chr28_37259657 0 37259657 C C C C C C C C C C C C G G C C C C C C
28 chr28_37263795 0 37263795 G G G G G G G G G G A G G G G G G G G G
28 chr28_37269900 0 37269900 G G G G G G G G G G G G G G G G A A G G
28 chr28_37270035 0 37270035 C C T T C T C C C C C C C C C C C C C C
28 chr28_37272590 0 37272590 G G A A A A G G G G G G G G G G G G G G
28 chr28_37275189 0 37275189 C C C C C C C C C C C C C C T T C C C C
28 chr28_37277144 0 37277144 G G A G G G G G G G G G G G G G G G G G
28 chr28_37282995 0 37282995 G G G T T T G G G G G G G G G G G G G G
28 chr28_37283793 0 37283793 G G G G G G G G G G G G G G A G G G G G
28 chr28_37284172 0 37284172 C C C C C C C C C C C C C C G G C C C C
28 chr28_37284721 0 37284721 C C C T C C C C C C C C C C C C C C C C
28 chr28_37293112 0 37293112 C C C C C C C C C C C T C C C C C C C C
28 chr28_37295778 0 37295778 G G G G G G G G G G G G G T G G G G G G
28 chr28_37301948 0 37301948 G G A A G G G G G G G G G G G G G G G G
28 chr28_37302681 0 37302681 G G G G G G G G G G G G G G G G A A G G
28 chr28_37305955 0 37305955 G G G G G G G G G G G G G G A G G G G G
28 chr28_37309942 0 37309942 G G G G G G G G G G G G G G G G A G G G
28 chr28_37313908 0 37313908 C C C C C C C C T T T T C C C C C C C C
28 chr28_37327405 0 37327405 C C A A A A C C A A A A A A A A A A C C
28 chr28_37331757 0 37331757 C C C C C C C C C T T T C C C C C C C C
28 chr28_37332531 0 37332531 A A A A A G A A A A A A A A A A A A A A
28 chr28_37332828 0 37332828 G G G G G G G G G G G G G G C C G G G G
28 chr28_37336186 0 37336186 A A A A A A A A A A A A A A A A C C A A
28 chr28_37336634 0 37336634 T T T T T T T T A A A A T T T T T T T T
28 chr28_37342155 0 37342155 G G G G G G G G G G G G G G A A G G G G
28 chr28_37343148 0 37343148 T T T T T T T T G G G G T T T T T T T T
28 chr28_37345325 0 37345325 C C T T T T C C T T T T T T T T T T C C
28 chr28_37346151 0 37346151 A A A A A A A A A A A A G G A A G G A A
28 chr28_37346180 0 37346180 C C C C C C C C C C C C C C C C G G C C
28 chr28_37346197 0 37346197 T T T T T T T T T T T T C C T T T T T T
28 chr28_37346590 0 37346590 A A A A A A A A G G G G A A A A A A A A
28 chr28_37350694 0 37350694 T T T T T T T T G G G G T T T T T T T T
28 chr28_37353756 0 37353756 G G G G G T G G G G G G G G G G G G G G
28 chr28_37358743 0 37358743 A A A G A A A A A A A A A A A A A A A A
28 chr28_37359971 0 37359971 C C C C C C C C C C C C C C G G C C C C
28 chr28_37377770 0 37377770 G G A A G G G G G G G G G G G G G G G G
28 chr28_37404788 0 37404788 A A A A A A A A A A A A A A A A C C A A
28 chr28_37405967 0 37405967 C C C C C C C C C C C C C C C C T T C C
28 chr28_37418684 0 37418684 G G G G G G G G G G G G A G G G G G G G
28 chr28_37419243 0 37419243 T T T T T T T T T T T T T T T T C C T T
28 chr28_37425622 0 37425622 C C T T T T T T T T T T T T T T T T C C
28 chr28_37433933 0 37433933 G G G G G G G G G G C G G G G G G G G G
28 chr28_37434539 0 37434539 T T T T T T T T T T T T A A T T T T T T
28 chr28_37448938 0 37448938 T T T T T T T T T T T T T T C C T T T T
28 chr28_37453306 0 37453306 A T T T T T T T T T T T T T T T T T T T
28 chr28_37454534 0 37454534 G G A A A A G G A A A A A A A A A A G G
28 chr28_37457531 0 37457531 C G C C C C C C C C C C C C C C C C C C
28 chr28_37458488 0 37458488 G G G G G G G G G G G G G G G G A A G G
28 chr28_37476032 0 37476032 T T T T T T T T T T G T T T T T T T T T
28 chr28_37476744 0 37476744 T T T T T T T T T T A T T T T T T T T T
28 chr28_37485353 0 37485353 T T G G T T T T T T T T T T T T T T T T
28 chr28_37506046 0 37506046 A A A A A A A A A G A G A A A A A A A A
28 chr28_37506994 0 37506994 C C C C C C C C T T T T C C C C C C C C
28 chr28_37508452 0 37508452 C C T T C T C C C C C C C C C C C C C C
28 chr28_37508945 0 37508945 A A A A A A A A G G G G A A A A A A G G
28 chr28_37512288 0 37512288 C T T T T T T T T T T T T T T T T T T T
28 chr28_37514400 0 37514400 T T T T T T G G T T T T T T T T T T T T
28 chr28_37521092 0 37521092 C C C C C C C C G G G G C C C C C C C C
28 chr28_37522357 0 37522357 G G G G G G G G C C C C G G G G G G G G
28 chr28_37529667 0 37529667 G G G G G G G G A G A A G G G G G G G G
28 chr28_37534782 0 37534782 G G G G G G G G A A A A G G G G G G G G
28 chr28_37537423 0 37537423 A A A A A A A A G G G G A A A A A A A A
28 chr28_37538143 0 37538143 A A A A A A A A G G G G A A A A A A A A
28 chr28_37542511 0 37542511 A A A A A A A A A G G G A A A A A A A A
28 chr28_37543346 0 37543346 G G G G G G G G G G G G G G G G A A G G
28 chr28_37545760 0 37545760 T T T T T T T T G G G G T T T T T T T T
28 chr28_37559559 0 37559559 C C C C C T C C C C C C C C C C C C C C
28 chr28_37562152 0 37562152 A A G G G G A A G G G G G G G G G G A A
28 chr28_37570423 0 37570423 A A A A A A A A C C C C A A A A A A A A
28 chr28_37572473 0 37572473 A A A A A A A A G G G G A A A A A A A A
28 chr28_37579823 0 37579823 T T C C C C T T C C C C C C C C C C T T
28 chr28_37597697 0 37597697 C C C C C C C C C T C T C C C C C C C C
28 chr28_37606359 0 37606359 A A A A A A A A A G A G A A A A A A A A
28 chr28_37608948 0 37608948 A G A A A A G G A A A A A A A A A A G G
28 chr28_37609249 0 37609249 G G A A G G G G G G G G G G G G G G G G
28 chr28_37610894 0 37610894 C C C C C C C C T T T T C C C C C C C C
28 chr28_37623727 0 37623727 C C C C C C C C C C C T T T T T T T C C
28 chr28_37624168 0 37624168 A A A A A A A A A A A A A A A A G G A A
28 chr28_37634478 0 37634478 G G C C C C G G C C C C C C C C C C C C
28 chr28_37638050 0 37638050 A A A A A A A A A A A A A A A A G G A A
28 chr28_37650429 0 37650429 G G A A G G G G A A A A A A A A A A G G
28 chr28_37667229 0 37667229 A A A A A A A A C C C C A A A A A A A A
28 chr28_37670609 0 37670609 G G G G A A G G G G G G G G G G G G G G
28 chr28_37683871 0 37683871 T T T T T T T T T T T T C C T T T T T T
28 chr28_37687094 0 37687094 G G G G G G G G A G G G G G G G G G G G
28 chr28_37693857 0 37693857 C C G G G G C C G G G G G G G G G G C C
28 chr28_37695123 0 37695123 T T T T T T T T T T T T T T C C T T T T
28 chr28_37697747 0 37697747 G G G G G G G G G G G G C C C C G G G G
28 chr28_37697824 0 37697824 T T T T T T T T T T T T G G T T T T T T
28 chr28_37698662 0 37698662 G G G G A A G G G G G G G G G G G G G G
28 chr28_37700965 0 37700965 C C C C C C C C C C C C C T C C C C C C
28 chr28_37701866 0 37701866 A A A A A A A A G G G G A A A A A A A A
28 chr28_37716426 0 37716426 C C C T C C C C C C C C C C C C C C C C
28 chr28_37721445 0 37721445 G G G G G G G G G G G G G G A A G G G G
28 chr28_37724872 0 37724872 C C C C C C C C A A A A C C C C C C C C
28 chr28_37727883 0 37727883 T T T T T T T T C C C C T T C C T T T T
28 chr28_37732769 0 37732769 C C C C C T C C C C C C C C C C C C T T
28 chr28_37740197 0 37740197 A A A A A A A A C C C C A A A A A A A A
28 chr28_37746843 0 37746843 A A A A A A A A A A A A C C A A C C A A
28 chr28_37748122 0 37748122 G G G G G G G G A A A A G G G G G G G G
28 chr28_37749854 0 37749854 A A G G G G A A G G G G G G G G G G A A
28 chr28_37752488 0 37752488 G G G G G G G G G G A G G G G G G G G G
28 chr28_37753287 0 37753287 C C C C C C C C C C C C C T C C C C C C
28 chr28_37753740 0 37753740 T T T T T T T T C C C T T T T T T T T T
28 chr28_37756917 0 37756917 C C C C C C C C C C C C C T C C C C C C
28 chr28_37757521 0 37757521 G G G G G G G G G G G G G G G G A A G G
28 chr28_37762706 0 37762706 G G G G G G G G T T T T G G G G G G G G
28 chr28_37764641 0 37764641 T T C C C T T T T T T T T T T T T T T T
28 chr28_37765027 0 37765027 T T T T T T T T G G G G T T T T T T T T
28 chr28_37765146 0 37765146 T T T T T T T T C C C C T T T T T T T T
28 chr28_37766218 0 37766218 G G G G G G G G C C C C G G G G G G G G
28 chr28_37772947 0 37772947 T T T T T T T T T T G T T T T T T T T T
28 chr28_37778317 0 37778317 C C C C C C C C C C C C T T T T T T C C
28 chr28_37778686 0 37778686 C C C C C C C C G G G G C C C C C C C C
28 chr28_37789926 0 37789926 G G G G G G G G C C C C G G G G G G G G
28 chr28_37791599 0 37791599 C C C C C C C C C T T T C C C C C C C C
28 chr28_37792302 0 37792302 G G G G G G G G G G G G A G G G G G G G
28 chr28_37793410 0 37793410 G G G G G G G G G G G G G G G G C C G G
28 chr28_37794612 0 37794612 C T C C C C C C C C C C C C C C C C C C
28 chr28_37795587 0 37795587 G G G G G G G G G G G G C G G G G G G G
28 chr28_37797759 0 37797759 G G G G G G G G A A A A G G G G G G G G
28 chr28_37801906 0 37801906 C C C C C C C C T T T T C C C C C C C C
28 chr28_37802329 0 37802329 G G G G G G G G A G A A G G G G G G G G
28 chr28_37802553 0 37802553 A A A A A A A A A A A A A T A A A A A A
28 chr28_37803868 0 37803868 G G G G G G G G G G G G G G G G A A G G
28 chr28_37805167 0 37805167 T T T T T T T T C C C C T T T T T T T T
28 chr28_37809672 0 37809672 A A A A A A A A C C C C A A A A A A A A
28 chr28_37827588 0 37827588 C C C C C G C C C C C C C C C C C C C C
28 chr28_37827623 0 37827623 G G A A G G G G G G G G G G G G G G G G
28 chr28_37830858 0 37830858 A A A A A A A A A A A A A G A A A A A A
28 chr28_37834242 0 37834242 G G G G G G G G G G G G G G A A G G G G
28 chr28_37840863 0 37840863 T T T T T T T T G G G G T T T T T T T T
28 chr28_37842999 0 37842999 C C C C C C C C C C C T C C C C C C C C
28 chr28_37845199 0 37845199 A A A A A A A A A A A A A G A A A A A A
28 chr28_37847863 0 37847863 C C C C T T C C C C C C C C C C C C C C
28 chr28_37850251 0 37850251 G G G G G G G G G G G G G G G G A A G G
28 chr28_37851613 0 37851613 G G G G G G G G A A A A G G G G A A G G
28 chr28_37853940 0 37853940 G G C C C C G G C C C C C C C C C C G G
28 chr28_37861953 0 37861953 T T G G T T T T T T T T T T T T T T T T
28 chr28_37867347 0 37867347 G G C G G G G G G G G G G G G G G G G G
28 chr28_37872766 0 37872766 G G G G A A G G G G G G G G G G G G G G
28 chr28_37884391 0 37884391 C C C C C C C C C T C T C C C C C C C C
28 chr28_37886135 0 37886135 G G G G G G G G G G G G G G A A G G G G
28 chr28_37891868 0 37891868 C C C C C C C C C T C C C C C C C C C C
28 chr28_37894955 0 37894955 A A A A A A A A G G G G A A A A A A A A
28 chr28_37897381 0 37897381 C C C C C C C C T T T T C C C C C C C C
28 chr28_37899421 0 37899421 C C C C C C C C C C C C G G C C C C C C
28 chr28_37900055 0 37900055 C C C C C C C C T T T T C C T T C C C C
28 chr28_37913415 0 37913415 C C T T T T C C T T T T C C C C C C C C
28 chr28_37914897 0 37914897 C C C C A A C C C C C C C C C C C C C C
28 chr28_37915460 0 37915460 T T T T T T T T C C C C T T T T T T T T
28 chr28_37915506 0 37915506 C C C C C C C C T T T T C C C C C C C C
28 chr28_37918086 0 37918086 G G G G G G G G A G G G G G G G G G G G
28 chr28_37921178 0 37921178 T T C C C C T T T T T T T T T T T T T T
28 chr28_37921257 0 37921257 T T T T T T T T T T T T G G G G T T T T
28 chr28_37924225 0 37924225 T T T T T T T T T T C T T T T T T T T T
28 chr28_37938519 0 37938519 T T T T T T T T C C C C T T T T T T T T
28 chr28_37953942 0 37953942 T T T T T T T T T T T T C C T T T T T T
28 chr28_37957078 0 37957078 G G T T T T G G G G G G G G G G G G G G
28 chr28_37958374 0 37958374 G G A A A A G G G G G G G G G G G G G G
28 chr28_37964352 0 37964352 A A A A A A A A A A A A A G A A A A A A
28 chr28_37968337 0 37968337 A A A A A A A A G G G G A A A A A A A A
28 chr28_37970113 0 37970113 A A A A A A A A C C C C A A A A A A A A
28 chr28_37972904 0 37972904 C C T T C C C C C C C C C C C C C C C C
28 chr28_37973942 0 37973942 T T C C C C T T T T T T T T T T T T T T
28 chr28_37980856 0 37980856 G G G G G G G G G G G G G G C C G G G G
28 chr28_37981756 0 37981756 G G G G G G G G G G G G G G G G A A G G
28 chr28_37982453 0 37982453 G G G G G G G G A A A A G G G G G G G G
28 chr28_37983628 0 37983628 A A G G G G A A A A A A A A A A A A A A
28 chr28_37988902 0 37988902 G G G G A G G G G G G G G G G G G G G G
28 chr28_37997551 0 37997551 C C C C C C C C T T T T C C C C C C C C
28 chr28_37999769 0 37999769 G G A A A A G G A A A A A A A A A A G G
28 chr28_38001989 0 38001989 G G G G G G G G G G G G C C G G C C G G
28 chr28_38008504 0 38008504 T T C C T T T T T T T T T T T T T T T T
28 chr28_38013697 0 38013697 G G G G G G G G G G G G A A G G G G G G
28 chr28_38024435 0 38024435 A A T T A A A A A A A A A A A A A A A A
28 chr28_38026937 0 38026937 C C C C C C C C C T T T C C C C C C C C
28 chr28_38030805 0 38030805 C C C C C C C C C T C T C C C C C C C C
28 chr28_38030903 0 38030903 C C C C C C C C G G G G C C C C C C C C
28 chr28_38050087 0 38050087 C C C C C T C C C C C C C C C C C C C C
28 chr28_38056097 0 38056097 G G A A G G G G G G G G A G G G G G G G
28 chr28_38057649 0 38057649 G G G G G G G G G G G G G T G G G G G G
28 chr28_38062792 0 38062792 A G A A A A A A A A A A A A A A A A G G
28 chr28_38064579 0 38064579 A A A A A A A A A A A A A G A A A A A A
28 chr28_38065612 0 38065612 T T C C T T T T T T T T T T T T T T T T
28 chr28_38069958 0 38069958 C C C C C C C C T T T T C C C C C C C C
28 chr28_38072257 0 38072257 T T T T T T T T C C C C T T T T T T T T
28 chr28_38088260 0 38088260 A A A A A A A A A A A A A C A A A A A A
28 chr28_38088796 0 38088796 C C C C C C C C C T T T C C C C C C C C
28 chr28_38091166 0 38091166 G G G G A G G G G G G G G G G G G G G G
28 chr28_38092656 0 38092656 A A A A A A A A A C A A A A A A A A A A
28 chr28_38095983 0 38095983 G G G G G G G G G G G G G G G G T T G G
28 chr28_38096494 0 38096494 G G G G G G G G C C C C G G G G G G G G
28 chr28_38096747 0 38096747 G G G G G G G G A G G G G G G G G G G G
28 chr28_38097652 0 38097652 C C C C C C C C A A A A C C C C C C C C
28 chr28_38104219 0 38104219 T T T T T T T T C T T T T T T T T T T T
28 chr28_38104616 0 38104616 G G G G G G G G G G G G A G G G G G G G
28 chr28_38107982 0 38107982 C C C C C C C C C C C C A C C C C C C C
28 chr28_38109145 0 38109145 G G G G G G G G G G G G G G G G T T G G
28 chr28_38116091 0 38116091 G G G G G G G G T T T T G G G G G G G G
28 chr28_38120342 0 38120342 C C C C C C C C A C A A C C C C C C C C
28 chr28_38120790 0 38120790 A A T T T T A A A A A A A A A A A A A A
28 chr28_38120865 0 38120865 A A A A A A A A A A A G A A A A A A A A
28 chr28_38123159 0 38123159 A A A A A A A A A A A A T T T T T T A A
28 chr28_38125599 0 38125599 G G G G G G G G G G G G G G A A G G G G
28 chr28_38141555 0 38141555 C C C C C C C C C T T T C C C C C C C C
28 chr28_38145313 0 38145313 T T T T T T T T C C C C T T T T T T T T
28 chr28_38168439 0 38168439 C C C C C C C C C T C T C C C C C C C C
28 chr28_38174663 0 38174663 C C C C C T C C C T C T C C C C C C C C
28 chr28_38179235 0 38179235 A A A A A A A A A A A A A G A A A A A A
28 chr28_38187589 0 38187589 T T G G T T T T G G G G T T T T T T T T
28 chr28_38192651 0 38192651 T T C C C T T T C C C C T T T T T T T T
28 chr28_38199138 0 38199138 G G G G G G G G C C C C G G G G G G G G
28 chr28_38204480 0 38204480 A A A A A A A A A A A A A A A A G G A A
28 chr28_38208056 0 38208056 T T T T T T T T T T C T T T T T T T T T
28 chr28_38208727 0 38208727 T T T T A T T T T T T T T T T T A A T T
28 chr28_38209139 0 38209139 A A A A A A A A A A A G A A A A A A A A
28 chr28_38210599 0 38210599 C C C C C C C C T T C T C C C C C C C C
28 chr28_38211253 0 38211253 G G G G G G G G G G G G G G A A G G G G
28 chr28_38211878 0 38211878 C C C C C C C C C C C T C C C C C C C C
28 chr28_38214062 0 38214062 A A A A A A A A A A A A A A C C A A A A
28 chr28_38215137 0 38215137 G G G G G G G G A A A A G G G G G G G G
28 chr28_38216190 0 38216190 C C C C C C C C C C C C T T T T T T C C
28 chr28_38222690 0 38222690 C C C C C T C C C C C C C C C C C C C C
28 chr28_38223745 0 38223745 A A C C C C A A C C C C C C C C C C C C
28 chr28_38226105 0 38226105 G G G G G G G G G G G G G G A A G G G G
28 chr28_38226850 0 38226850 A A A A A A A A T T T T A A A A A A A A
28 chr28_38227834 0 38227834 A A A A A A A A A A A A A A A A A G A A
28 chr28_38228214 0 38228214 G G G G G G G G T T T T G G G G G G G G
28 chr28_38249987 0 38249987 C T C C C C T T C C C C C C T T C C T T
28 chr28_38254380 0 38254380 G G G G G G G G C G G G G G G G G G G G
28 chr28_38264600 0 38264600 G G G G G G G G A A A A G G G G G G G G
28 chr28_38269249 0 38269249 A A A A A A A A G G G G A A A A A A A A
28 chr28_38269659 0 38269659 G G G G G G G G A A A A G G G G G G G G
28 chr28_38270289 0 38270289 T T C C C C T T T T T T T T T T T T T T
28 chr28_38271401 0 38271401 C T C C C C T T C C C C C C C C C C C C
28 chr28_38276233 0 38276233 T T T T T T T T C C C C T T T T T T T T
28 chr28_38277603 0 38277603 T T T T T T T T T T T T C T T T T T T T
28 chr28_38277727 0 38277727 C C C C T T C C C C C C C C C C C C C C
28 chr28_38282411 0 38282411 T T T T T T T T C C C C T T T T T T T T
28 chr28_38284696 0 38284696 A A A A A A A A C C C C A A A A A A A A
28 chr28_38289807 0 38289807 T T T T T T T T C C C C T T T T T T T T
28 chr28_38297528 0 38297528 G G G G G G A A G G G G G G G G G G G G
28 chr28_38302178 0 38302178 G G A A A A G G G G G G G G G G G G G G
28 chr28_38304835 0 38304835 T T T T T T T T A A A A T T T T T T T T
28 chr28_38308345 0 38308345 T T T T T T T T C T T T T T T T T T T T
28 chr28_38310897 0 38310897 C C C C C C C C G G G G C C C C C C C C
28 chr28_38313606 0 38313606 C C C C C C C C C C C C C C C C C T C C
28 chr28_38318816 0 38318816 T T T T T T T T C C C C T T T T T T T T
28 chr28_38321716 0 38321716 C C C C C C C C C C C C C C C C T T C C
28 chr28_38321775 0 38321775 G G G G G G G G G G G G G G C C G G G G
28 chr28_38330527 0 38330527 A A A G A A A A A A A A A A A A A A A A
28 chr28_38332766 0 38332766 G G G G A G G G G G G G G G G G G G G G
28 chr28_38339914 0 38339914 G G C G G G G G G G G G G G G G G G G G
28 chr28_38340866 0 38340866 C C C T C C C C C C C C C C C C C C C C
28 chr28_38341912 0 38341912 C C C C C T C C C C C C C C C C C C C C
28 chr28_38342605 0 38342605 C C C G C C C C C C C C C C C C C C C C
28 chr28_38343896 0 38343896 A A A A A A A A A T T T A A A A A A A A
28 chr28_38346868 0 38346868 C C C C C C C C C C C C C T C C C C C C
28 chr28_38349328 0 38349328 A G G G G G G G G G G G G G G G G G G G
28 chr28_38349401 0 38349401 C C C C C C C C C T C C C C C C C C C C
28 chr28_38349771 0 38349771 C C C C C C C C T T T T C C C C C C C C
28 chr28_38351017 0 38351017 T T T T T T T T T T C T T T T T T T T T
28 chr28_38352943 0 38352943 G G C G C G G G C C C C C C C C C C G G
28 chr28_38364359 0 38364359 C C C C C C C C G G G G C C C C C C C C
28 chr28_38396331 0 38396331 A A A A A A A A G G G G A A A A A A A A
28 chr28_38397231 0 38397231 C C C C C C C C T T T T C C C C C C C C
28 chr28_38400025 0 38400025 C C C C C C C C T T T T C C C C C C C C
28 chr28_38402038 0 38402038 G G A A A G G G G G G G G G G G G G G G
28 chr28_38405540 0 38405540 T T T T T T C C T T T T T T T T T T T T
28 chr28_38406705 0 38406705 C C C C C C C C C C C C C T C C C C C C
28 chr28_38408654 0 38408654 C C C C C C C C C C C C T T C C C C C C
28 chr28_38423354 0 38423354 A A G G G G G G G G G G G G G G G G A A
28 chr28_38424079 0 38424079 G G G G G G G G G G G G G G A A G G G G
28 chr28_38426584 0 38426584 G G G G G G G G G G G G G T G G T T G G
28 chr28_38426866 0 38426866 C C C C C C C C C C C C C C C C G G C C
28 chr28_38428568 0 38428568 G G G G G G G G G G A G G G G G G G G G
28 chr28_38431415 0 38431415 T T T T T T T T C C C C T T T T T T T T
28 chr28_38431611 0 38431611 T T T T T T T T C C C C T T T T T T T T
28 chr28_38438672 0 38438672 T T T T T T T T T T T T T T C C T T T T
28 chr28_38440332 0 38440332 C C C C C C C C T T T T C C C C C C C C
28 chr28_38442794 0 38442794 A A A A A A A A A A A C A A A A A A A A
28 chr28_38445822 0 38445822 C C C C C C C C T T T T C C C C C C C C
28 chr28_38455962 0 38455962 A A A A A G A A A A A A A A A A A A A A
28 chr28_38472213 0 38472213 C C C C T T C C C C C C C C C C C C C C
28 chr28_38475415 0 38475415 G G A A A A G G G G G G G G G G G G G G
28 chr28_38477903 0 38477903 T T T T T T T T T T T T C T T T T T T T
28 chr28_38482136 0 38482136 C C C C C C C C C C C C G G C C C C C C
28 chr28_38483859 0 38483859 G G G G G G G G A A A A G G G G G G G G
28 chr28_38501248 0 38501248 C C C C C C C C C C C C A C C C C C C C
28 chr28_38516191 0 38516191 T T T T T T T T C C C C T T T T T T T T
28 chr28_38518061 0 38518061 C C C C C C C C C C C C C C C C T T C C
28 chr28_38520378 0 38520378 G G G G C G G G G G G G G G G G G G G G
28 chr28_38520415 0 38520415 C C C C C C C C C C C C C T C C C C C C
28 chr28_38526691 0 38526691 C C C C C C C C C C C C T T C C T T C C
28 chr28_38532897 0 38532897 A A A T A A A A A A A A A A A A A A A A
28 chr28_38557491 0 38557491 T T T T T T T T C C C C T T C C T T T T
28 chr28_38597968 0 38597968 T T T T T T T T T T T T A A T T T T T T
28 chr28_38602906 0 38602906 C C C C T T C C C C C C C C C C C C C C
28 chr28_38604741 0 38604741 C C T T T T T T T T T T T T T T T T C C
28 chr28_38607513 0 38607513 C C C C C C C C C T C C C C C C C C C C
28 chr28_38613108 0 38613108 C C C C C C C C C C C C G G C C C C C C
28 chr28_38617364 0 38617364 G G G G G G G G G G G G G G A A G G G G
28 chr28_38626378 0 38626378 C C T T C C C C C C C C C C C C C C C C
28 chr28_38627046 0 38627046 G G G G G G G G A A A A G G G G G G G G
28 chr28_38633238 0 38633238 A A A A A A A A A A A A A A A A A G A A
28 chr28_38646610 0 38646610 A A A A A A A A A G A G A A A A A A A A
28 chr28_38651848 0 38651848 G G G G G G G G A G G G G G G G G G G G
28 chr28_38670222 0 38670222 G G G G G G G G A G G G G G G G G G G G
28 chr28_38673088 0 38673088 A A C C C C A A A A A A A A A A A A A A
28 chr28_38679968 0 38679968 T T T T T T T T C C C C T T T T T T T T
28 chr28_38681841 0 38681841 T T T T T T T T T T T T G G T T T T T T
28 chr28_38696223 0 38696223 T T T T T T T T T T T T C T T T T T T T
28 chr28_38696474 0 38696474 T T T T T T T T T T T T C C C C T T T T
28 chr28_38699162 0 38699162 C C C C C C C C C C C C T T C C C C C C
28 chr28_38701685 0 38701685 G G A A G G G G G G G G G G G G G G G G
28 chr28_38705424 0 38705424 C C C C C C C T C C C C C C C C C C C C
28 chr28_38705487 0 38705487 T T G T T T T T T T T T T T T T T T T T
28 chr28_38706375 0 38706375 T T C C C C T T C C C C C C C C C C C C
28 chr28_38715612 0 38715612 G G G G G G G G G G G G G G G G A G G G
28 chr28_38717044 0 38717044 G G G G G G G G G G G G A A G G G G G G
28 chr28_38717927 0 38717927 T T T T T T T T T T T T T T C C C C T T
28 chr28_38719521 0 38719521 C C T T T T C C C C C C T T C C C C C C
28 chr28_38719620 0 38719620 T T A A A A A A A A A A A A A A A A T T
28 chr28_38730680 0 38730680 C C G G G G G G G G G G G G G G G G G G
28 chr28_38732875 0 38732875 G G G G G G G G A A A A G G G G G G G G
28 chr28_38742489 0 38742489 G G G G G G G G G G G G G G A A G G G G
28 chr28_38748353 0 38748353 G G C C C C G G G G G G G G G G G G G G
28 chr28_38754940 0 38754940 G G A A A A G G G G G G G G G G G G G G
28 chr28_38774494 0 38774494 C C C C C C C C C C C C C C T T C C C C
28 chr28_38774879 0 38774879 C C T T T T T T T T T T T T T T T T C C
28 chr28_38775366 0 38775366 T T C C C C T T C C C C C C C C C C T T
28 chr28_38775570 0 38775570 C C T T C C C C C C C C C C C C C C C C
28 chr28_38777019 0 38777019 G G G G G G G G G G G G G G A A G G G G
28 chr28_38781090 0 38781090 G G G G G G G G A A A A G G G G G G G G
28 chr28_38795226 0 38795226 A A A A A A A A A A A A A A A A G G A A
28 chr28_38798860 0 38798860 A A G G G G A A A A A A A A A A A A A A
28 chr28_38800145 0 38800145 A A A A A A A A A C A C A A A A A A A A
28 chr28_38813923 0 38813923 C C C C C C C C C C C C C C C C T T C C
28 chr28_38820381 0 38820381 A G A A A A A A A A A A A A A A A A A A
28 chr28_38820904 0 38820904 T T T T T T T T A A A A T T T T T T T T
28 chr28_38822142 0 38822142 C C T T T T C C C C C C C C C C C C C C
28 chr28_38826375 0 38826375 G G A G G G G G G G G G G G G G G G G G
28 chr28_38827465 0 38827465 G G G G G G G G A A A A G G G G G G G G
28 chr28_38833966 0 38833966 C C C C C C C C G G G G C C C C C C C C
28 chr28_38839283 0 38839283 C C G G G G C C C C C C C C C C C C C C
28 chr28_38843140 0 38843140 A A A A A A A A G G G G A A A A A A A A
28 chr28_38856735 0 38856735 G G G G G G G G G G G G G G G G A G G G
28 chr28_38859660 0 38859660 T T C C C C T T C C C C C C C C C C C C
28 chr28_38864477 0 38864477 C C T T C C C C C C C C C C C C C C C C
28 chr28_38870853 0 38870853 G G G G G G G G A A A A G G G G G G G G
28 chr28_38872072 0 38872072 C C T T T T C C C C C C C C C C C C C C
28 chr28_38874332 0 38874332 A G G G G G G G G G G G G G G G G G A A
28 chr28_38876445 0 38876445 G G G G G G G G A A A A G G G G G G G G
28 chr28_38881221 0 38881221 G G A A G G G G G G G G G G G G G G G G
28 chr28_38885549 0 38885549 A A A A A A A A A C A A A A A A A A A A
28 chr28_38900844 0 38900844 G G G G G G G G A A A A G G G G G G G G
28 chr28_38905744 0 38905744 G G G G G G G G A G G G G G G G G G G G
28 chr28_38906432 0 38906432 C C C C C C C C C C C C C C C C T T C C
28 chr28_38907010 0 38907010 T T C C C C T T T T T T T T T T T T T T
28 chr28_38908469 0 38908469 A A G G G G A A G G G G G G G G G G A A
28 chr28_38922381 0 38922381 C C C C C C C C C C C C C C T T C C C C
28 chr28_38928170 0 38928170 C C C C C C C C C T C T C C C C C C C C
28 chr28_38944044 0 38944044 G G G G A G G G G G G G A A A A A A G G
28 chr28_38946398 0 38946398 C C C C C C C C C C C C C C C C C T C C
28 chr28_38946755 0 38946755 T T T T T T T T C T T T T T T T T T T T
28 chr28_38952345 0 38952345 G G G G G G T T G G G G G G G G G G G G
28 chr28_38955006 0 38955006 T T T T T T T T T T T T T T C C T T T T
28 chr28_38955960 0 38955960 T T T T T T T T C C C C T T T T T T T T
28 chr28_38956675 0 38956675 C C C C C C C C G G G G C C C C C C C C
28 chr28_38962932 0 38962932 C C C C C C C C C C C C C C T T C C C C
28 chr28_38963624 0 38963624 C C C C C C C C T T T T C C C C C C C C
28 chr28_38971915 0 38971915 A A A A A A A A A A A A A G A A A A A A
28 chr28_38973904 0 38973904 C C C C C C C C C C C C C C A A C C C C
28 chr28_38974904 0 38974904 C C C C C C C C C C C C C T C C C C C C
28 chr28_38978117 0 38978117 C C C C C C C C T T T T C C C C C C C C
28 chr28_38979655 0 38979655 T T T T T T T T T T T T C C C C T T T T
28 chr28_38981267 0 38981267 A A A A A A G G A A A A A A A A A A A A
28 chr28_38984466 0 38984466 C C C C T T C C C C C C C C C C C C C C
28 chr28_38988588 0 38988588 T T C C C C T T C C C C C C C C C C T T
28 chr28_38991811 0 38991811 T T T T T T T T T T T T C C T T T T T T
28 chr28_38997000 0 38997000 G G G G G G G G G G G G G G G G T T G G
28 chr28_38998121 0 38998121 C C C C C C C C G G G G C C C C C C C C
28 chr28_38998556 0 38998556 C T C C C C T T C C C C C C C C C C T T
28 chr28_38999530 0 38999530 T T T T T T T T C C C T T T T T T T T T
28 chr28_39004675 0 39004675 C C C C C C C C T T T T C C C C C C C C
28 chr28_39006540 0 39006540 T T T T G G T T T T T T T T T T T T T T
28 chr28_39015363 0 39015363 C C C C C C C C C C C C C C C C T T C C
28 chr28_39015715 0 39015715 C C C C C C C C C C C C C C C C T T C C
28 chr28_39022564 0 39022564 T T T T T T T T C C C C T T T T T T T T
28 chr28_39023153 0 39023153 A A A A A A A A A A A G A A A A A A A A
28 chr28_39028578 0 39028578 G G G G G G G G G G G G G G C C G G G G
28 chr28_39031317 0 39031317 A A A A A A A A A A A A A A A A C C A A
28 chr28_39033389 0 39033389 G G G G G G G G G G G G A G G G G G G G
28 chr28_39039066 0 39039066 A A A A A A A A C C C C A A A A A A A A
28 chr28_39045427 0 39045427 C C C G C C C C C C C C C C C C C C C C
28 chr28_39047232 0 39047232 G G G G A G G G G G G G G G G G G G G G
28 chr28_39049167 0 39049167 C C C C C C C C C G C G C C C C C C C C
28 chr28_39053671 0 39053671 C C C C C C C C C C C C G G G G G G C C
28 chr28_39054007 0 39054007 T T T T T T T T G G G G T T T T T T T T
28 chr28_39067323 0 39067323 C T C C C C C C C C C C C C C C C C C C
28 chr28_39068237 0 39068237 A A A A A A C C A A A A A A A A A A A A
28 chr28_39072594 0 39072594 G G G G G G G G G G G G G G G G A G G G
28 chr28_39077396 0 39077396 C C C C C C T T C C C C C C C C C C C C
28 chr28_39077680 0 39077680 C C T T T T C C C C C C C C C C C C C C
28 chr28_39083339 0 39083339 A A A A A C A A A A A A A A A A A A A A
28 chr28_39084125 0 39084125 T T T T T T C C T T T T T T T T T T T T
28 chr28_39087162 0 39087162 G G G G G G G G G G G G G G G G A G G G
28 chr28_39098641 0 39098641 G G G G G T G G G G G G G G G G G G G G
28 chr28_39098918 0 39098918 G G G G G G G G A G G G G G G G G G G G
28 chr28_39101530 0 39101530 C C C C C T C C C C C C C C C C C C C C
28 chr28_39108769 0 39108769 G G G G G G G G C C C C G G G G G G G G
28 chr28_39113951 0 39113951 C C C C C C C C T T T T C C C C C C C C
28 chr28_39119721 0 39119721 G G G G G G G G G G G G G G G G A A G G
28 chr28_39119921 0 39119921 C C C C C C C C C C C T C C C C C C C C
28 chr28_39124352 0 39124352 T T C C T T T T T T T T T T T T T T T T
28 chr28_39124419 0 39124419 G G A A G G G G G G G G G G G G G G G G
28 chr28_39128155 0 39128155 T T T T C T T T T T T T T T T T T T T T
28 chr28_39131290 0 39131290 A A G G A A A A A A A A A A A A A A A A
28 chr28_39131779 0 39131779 C C C C C C C C C C C C C C T T T T C C
28 chr28_39136543 0 39136543 A T T T T T T T T T T T T T T T T T A A
28 chr28_39139053 0 39139053 T T T T T T T T C C C C T T T T T T T T
28 chr28_39141105 0 39141105 G G G G G G G G G G G G G G G G T T G G
28 chr28_39151466 0 39151466 G G G G G G G G C C C C G G G G G G G G
28 chr28_39153922 0 39153922 G G G G G G G G A G A A G G G G A A G G
28 chr28_39161237 0 39161237 G G G G G G G G G G G G G G T T G G G G
28 chr28_39161256 0 39161256 C C C C C C C C C C C C C C C C A A C C
28 chr28_39167967 0 39167967 G G G G G G G G A A A A G G G G G G G G
28 chr28_39178636 0 39178636 A G G G G G G G G G G G G G G G G G G G
28 chr28_39178759 0 39178759 A A A A A A A A A A A A A A A A G G A A
28 chr28_39182123 0 39182123 C T T T T T T T T T T T T T T T T T C C
28 chr28_39196889 0 39196889 G G G G G G G G G G A G G G G G G G G G
28 chr28_39219636 0 39219636 C C C C C C T T C C C C C C C C C C C C
28 chr28_39220209 0 39220209 A A A A A A A A G G G G A A A A A A A A
28 chr28_39221333 0 39221333 C C A A C C C C C C C C C C C C C C C C
28 chr28_39225443 0 39225443 G G G G G G G G G G G G G G G G A A G G
28 chr28_39226602 0 39226602 C T C C C C C C C C C C C C C C C C C C
28 chr28_39228410 0 39228410 A G G G G G G G G G G G G G G G G G G G
28 chr28_39229251 0 39229251 C C T T T T C C T T T T T T T T T T C C
28 chr28_39238967 0 39238967 T T C C C C C C C C C C C C C C C C T T
28 chr28_39239300 0 39239300 G G C C C C C C C C C C C C C C C C C C
28 chr28_39249930 0 39249930 C C C C C C C C C C C C C C C C C T C C
28 chr28_39250004 0 39250004 G G G G C G G G G G G G G G G G G G G G
28 chr28_39250356 0 39250356 C C T T T T C C T T T T T T T T T T C C
28 chr28_39259228 0 39259228 C C C C C C C C C C T T C C C C C C C C
28 chr28_39263913 0 39263913 T T T T T T T T C C C C T T T T T T T T
28 chr28_39272085 0 39272085 T T T T T T T T C C C C T T T T T T T T
28 chr28_39273778 0 39273778 T T T T T T T T C C C C T T T T T T T T
28 chr28_39275645 0 39275645 A A A A A A A A G G G G A A A A A A A A
28 chr28_39276080 0 39276080 A A A A A A A A G G G G A A A A A A A A
28 chr28_39282847 0 39282847 C C C C C C C C T T T T C C C C C C C C
28 chr28_39283519 0 39283519 C C C C C C T T C C C C C C C C C C C C
28 chr28_39284804 0 39284804 A A A A A A A A A T A A A A A A A A A A
28 chr28_39285876 0 39285876 C C C T C C C C C C C C C C C C C C C C
28 chr28_39286775 0 39286775 G G G G G G G G G G G G G G A A G G G G
28 chr28_39287368 0 39287368 A A A A A A A A A A A A A C A A A A A A
28 chr28_39290485 0 39290485 T T T T T T T T T T T T G T T T T T T T
28 chr28_39290728 0 39290728 A A A A A A A A G G G G A A A A A A A A
28 chr28_39291789 0 39291789 G G G G G G G G G G G G A G G G G G G G
28 chr28_39298687 0 39298687 G G G G G G G G A A A A G G G G G G A A
28 chr28_39300105 0 39300105 T T C C T T T T T T T T T T T T T T T T
28 chr28_39301919 0 39301919 A A A A A C A A A A A A A A A A A A A A
28 chr28_39302436 0 39302436 G G G G G G G G G T G G G G G G G G G G
28 chr28_39312030 0 39312030 C C C C C C C C T T T T C C C C C C C C
28 chr28_39312584 0 39312584 T T C C C C T T C C C C C C C C C C T T
28 chr28_39313460 0 39313460 G G G G G G G G A A A A G G G G G G G G
28 chr28_39315471 0 39315471 T T T T T T T T G T G T T T T T T T T T
28 chr28_39316545 0 39316545 C C C C C C C C G G G G C C C C C C C C
28 chr28_39319788 0 39319788 G G A A A G G G G G G G G G G G G G G G
28 chr28_39319945 0 39319945 A A A A A A A A C C C C A A A A A A A A
28 chr28_39320027 0 39320027 G G G G G G G G G G G G G G G G A G G G
28 chr28_39321330 0 39321330 T T T T T T T T C C C C T T T T T T T T
28 chr28_39322694 0 39322694 A A A A A G A A A A A A A A A A A A A A
28 chr28_39325856 0 39325856 G G G G A G G G G G G G G G G G G G G G
28 chr28_39332799 0 39332799 A A A A A A A A G G G G A A A A A A A A
28 chr28_39334006 0 39334006 G G G G G G G G G G G G G G G G A G G G
28 chr28_39337276 0 39337276 T T T T T T T T T T G T T T T T T T T T
28 chr28_39338665 0 39338665 T T T T T T T T C C C C T T T T T T T T
28 chr28_39341085 0 39341085 C T T T T T C C T T T T T T T T T T T T
28 chr28_39342351 0 39342351 A A A A A A A A A A A G A A A A A A A A
28 chr28_39342665 0 39342665 G G A A G G G G G G G G G G G G G G G G
28 chr28_39346650 0 39346650 C C C C C C C C C C C C C C C C C G C C
28 chr28_39347156 0 39347156 A G G G G G G G G G G G G G G G G G A A
28 chr28_39355301 0 39355301 T T T T C C T T T T T T T T T T T T T T
28 chr28_39359355 0 39359355 C C C C C C C C C C C C A C C C C C C C
28 chr28_39359497 0 39359497 G G G G G G G G G G G G G G G G A G G G
28 chr28_39362443 0 39362443 C C A A C C C C C C C C C C C C C C C C
28 chr28_39364298 0 39364298 C T T T T T C C T T T T T T T T T T C C
28 chr28_39364572 0 39364572 G G G G G G G G G G G G G G C C C C G G
28 chr28_39366681 0 39366681 G G G G A A G G G G G G G G G G G G G G
28 chr28_39372518 0 39372518 C C C C C C C C C C C C C C A A C C C C
28 chr28_39377577 0 39377577 G G G G G G G G G G G G A A G G G G G G
28 chr28_39391730 0 39391730 G G G G G G G G A G G G G G G G G G G G
28 chr28_39392155 0 39392155 C C C C C C C C G G G G C C C C C C C C
28 chr28_39394558 0 39394558 G G G G G G G G A A A A G G G G G G A A
28 chr28_39397708 0 39397708 G G G G G G G G G G G G G G A A G G G G
28 chr28_39406310 0 39406310 C C T T T T C C C C C C T T T T T T C C
28 chr28_39408783 0 39408783 T T T T T T T T C C C C T T T T T T T T
28 chr28_39414848 0 39414848 A A A A A A A A T T T T A A A A A A A A
28 chr28_39435445 0 39435445 G G G G G G G G G G G G G G G G A A G G
28 chr28_39436043 0 39436043 C C C C C C C C T T T T C C C C C C C C
28 chr28_39446298 0 39446298 C C C C C C C C C C C T C C C C C C C C
28 chr28_39449599 0 39449599 A G G G G G G G G G G G G G G G G G A A
28 chr28_39451317 0 39451317 C T T T T T C C T T T T T T T T T T C C
28 chr28_39451791 0 39451791 G G G G G G G G G G G G C G G G G G G G
28 chr28_39454296 0 39454296 A A A A A G A A G G G G A A A A A A A A
28 chr28_39458099 0 39458099 C C C C C C C C T T T T C C C C C C C C
28 chr28_39465193 0 39465193 G G G G G G G G G G G G A G G G G G G G
28 chr28_39466137 0 39466137 A A A A A A A A A A A A A A A A G G A A
28 chr28_39468502 0 39468502 C C C C C C T T C C C C C C C C C C C C
28 chr28_39480926 0 39480926 T T C C C C C C C C C C C C C C C C C C
28 chr28_39494737 0 39494737 C C C C C C C C C C C T C C C C C C C C
28 chr28_39495933 0 39495933 A A A A A A A A A A A A C C A A A A A A
28 chr28_39499546 0 39499546 C C C C C C C C C C C C C T C C C C C C
28 chr28_39500178 0 39500178 C C C C C C C C C C C C C C C C C T C C
28 chr28_39502205 0 39502205 T T T T T T T T C C C C T T T T T T T T
28 chr28_39502317 0 39502317 A G G G G G A A G G G G G G G G G G G G
28 chr28_39506568 0 39506568 G G G G G G G G G G G G G G A A G G G G
28 chr28_39509853 0 39509853 C C C C C C C C C C C C C C C C C T C C
28 chr28_39510697 0 39510697 C C C C C C C C C C C C C T C C C C C C
28 chr28_39515319 0 39515319 G G G G G G G G G G G G G G C C G G G G
28 chr28_39521530 0 39521530 C C C C C T C C C C C C C C C C C C C C
28 chr28_39522897 0 39522897 C C C C C C T T C C C C C C C C C C T T
28 chr28_39527974 0 39527974 C C C C C T C C C C C C C C C C C C C C
28 chr28_39531862 0 39531862 G G G G G G G G G G G G A G G G G G G G
28 chr28_39538835 0 39538835 A A A A A A A A A A A G A A A A A A A A
28 chr28_39541488 0 39541488 G G G G G G G G G G G G G G A A G G G G
28 chr28_39542426 0 39542426 G G G G G G G G A G G G G G G G A A G G
28 chr28_39545106 0 39545106 A A A A A A A A A C A A A A A A A A A A
28 chr28_39546863 0 39546863 A A A A A A A A A A A A A G A A A A A A
28 chr28_39548554 0 39548554 T T C C C C T T C C C C C C C C C C C C
28 chr28_39552612 0 39552612 T T T T A T T T T T T T T T T T T T T T
28 chr28_39553284 0 39553284 T T T T T T T T C T T T T T T T T T T T
28 chr28_39554758 0 39554758 C C T T T T C C T T T T T T T T T T C C
28 chr28_39558049 0 39558049 C C C C C C C C C T C C C C C C C C C C
28 chr28_39571639 0 39571639 T T T T C T T T T T T T T T T T T T T T
28 chr28_39574832 0 39574832 G G G G G G G G G G G G G T G G G G G G
28 chr28_39575523 0 39575523 T T T T T T T T T T T T G G T T T T T T
28 chr28_39579406 0 39579406 C C C C C C C C A A A A C C C C C C C C
28 chr28_39581498 0 39581498 G G G G G G G G G G G G A G G G G G G G
28 chr28_39583094 0 39583094 A A A A A A A A A A A G A A A A A A A A
28 chr28_39589012 0 39589012 C C C C C T C C C C C C C C C C C C C C
28 chr28_39589194 0 39589194 T T T T C T T T T T T T T T T T T T T T
28 chr28_39593436 0 39593436 A A A A A A A A G G A G A A A A A A A A
28 chr28_39596684 0 39596684 C C C C C C C C C C C C C T C C C C C C
28 chr28_39597650 0 39597650 G G G G G G G G G G G G G G G G C C G G
28 chr28_39602581 0 39602581 C C C C C C C C T T T T C C C C C C C C
28 chr28_39602734 0 39602734 A A A A A A A A A A A A A A G G A A A A
28 chr28_39603824 0 39603824 C C C C C C C C C C C C C T C C C C C C
28 chr28_39604133 0 39604133 C C C C C C C C T T T T C C C C C C C C
28 chr28_39608846 0 39608846 G G G G G G G G T T T T G G G G G G G G
28 chr28_39618745 0 39618745 T T T T C T T T T T T T T T T T T T T T
28 chr28_39618933 0 39618933 C T C C C C C C C C C C C C C C C C C C
28 chr28_39620628 0 39620628 T T T T C T T T T T T T T T T T T T T T
28 chr28_39623890 0 39623890 G G G G A G G G G G G G G G G G G G G G
28 chr28_39627324 0 39627324 T T T T T T T T C C C C T T T T T T T T
28 chr28_39628129 0 39628129 A A A A A A A A A A A A C C A A A A A A
28 chr28_39628656 0 39628656 C C C C C T C C C C C C C C C C C C C C
28 chr28_39629145 0 39629145 T T T T T T T T C C C C T T T T T T T T
28 chr28_39633922 0 39633922 G G G G G G G G G G G G G G A A G G G G
28 chr28_39637689 0 39637689 C C C C C T C C C C C C C C C C C C C C
28 chr28_39638479 0 39638479 G G G G G G G G G G G G G T G G G G G G
28 chr28_39639596 0 39639596 C C C C C C C C C C C T C C C C C C C C
28 chr28_39643293 0 39643293 T T T T T T C C T T T T T T T T T T T T
28 chr28_39651625 0 39651625 G G G G G G G G A G G G G G G G G G G G
28 chr28_39651636 0 39651636 T T T T T T T T T T T T T T C C T T T T
28 chr28_39656653 0 39656653 T T T T C T T T T T T T T T T T T T T T
28 chr28_39659701 0 39659701 T T T T T T T T T T T T T T T T C T T T
28 chr28_39668598 0 39668598 A A A A A A A A G G G G A A A A A A A A
28 chr28_39675379 0 39675379 T T T T T T T T C C T T T T T T T T T T
28 chr28_39676697 0 39676697 C C C C C C C C C C C C C T C C C C C C
28 chr28_39678037 0 39678037 C T T T T T T T T T T T T T T T T T T T
28 chr28_39680309 0 39680309 C C C C C C C C C C C C C C C C A C C C
28 chr28_39685031 0 39685031 T T T T T T T T T T T T T T T T C C T T
28 chr28_39688122 0 39688122 A A G G G G A A G G G G G G G G G G G G
28 chr28_39688376 0 39688376 A A A A A A A A A A A A A A A A G G A A
28 chr28_39691160 0 39691160 C C C C C C C C G G G G C C C C C C C C
28 chr28_39692018 0 39692018 C C C C C C C C C C C C C C C C T T C C
28 chr28_39695348 0 39695348 C C C C C C C C C T C T C C C C C C C C
28 chr28_39701356 0 39701356 C C C C C C C C C C C C C C C C T T C C
28 chr28_39702185 0 39702185 C C C C C C C C C T T T C C C C C C C C
28 chr28_39703197 0 39703197 G G G G G T G G G G G G G G G G G G G G
28 chr28_39703307 0 39703307 C C C C C C C C C C C C C C C C C T C C
28 chr28_39706627 0 39706627 A A T T A A A A A A A A A A A A A A A A
28 chr28_39706898 0 39706898 C C C C A C C C C C C C C C C C C C C C
28 chr28_39707594 0 39707594 C C C C C T C C C C C C C C C C C C C C
28 chr28_39712724 0 39712724 C C C C C T C C C C C C C C C C C C C C
28 chr28_39738138 0 39738138 G G A A G G G G G G G G G G G G G G G G
28 chr28_39745866 0 39745866 T T A A T T T T T T T T T T T T T T T T
28 chr28_39751004 0 39751004 G G G G G G G G A A A A G G G G G G G G
28 chr28_39751694 0 39751694 C C C C C T C C C C C C C C C C C C C C
28 chr28_39753878 0 39753878 C C C C C C C C C C C C T T T T T T C C
28 chr28_39753974 0 39753974 T T T T T T T T C C C C T T T T T T T T
28 chr28_39757238 0 39757238 T T C C C C C C C C C C C C C C C C T T
28 chr28_39757851 0 39757851 G G G G A G G G G G G G G G G G G G G G
28 chr28_39759001 0 39759001 C C C C C C C C C C C C C T C C C C C C
28 chr28_39759036 0 39759036 C C C C C T C C C C C C C C C C C C C C
28 chr28_39760032 0 39760032 A A A A A A A A G G G G A A A A A A A A
28 chr28_39761257 0 39761257 C C C C C C T T C C C C C C C C C C C C
28 chr28_39761979 0 39761979 T T T T T T T T C C C C T T T T T T T T
28 chr28_39764585 0 39764585 C C C C C T C C C C C C C C C C C C C C
28 chr28_39764714 0 39764714 C C C C C C C C C C C C G G C C C C C C
28 chr28_39767920 0 39767920 T T C C C C C C C C C C C C C C C C T T
28 chr28_39768398 0 39768398 T T T T T T T T C C C C T T T T T T T T
28 chr28_39776302 0 39776302 G G G G A G G G G G G G G G G G G G G G
28 chr28_39779448 0 39779448 C C C C C T C C C C C C C C C C C C C C
28 chr28_39781367 0 39781367 A A A A A A A A G G G G A A A A A A A A
28 chr28_39781914 0 39781914 G G G G G G G G G G G G A G G G G G G G
28 chr28_39785720 0 39785720 C C G G G G G G G G G G G G G G G G G G
28 chr28_39788555 0 39788555 G G G G G G G G C G G G G G G G G G G G
28 chr28_39799883 0 39799883 G G G G G G G G G G G G C C G G G G G G
28 chr28_39812469 0 39812469 C C T T C C C C C C C C C C C C C C C C
28 chr28_39814799 0 39814799 G G G G G G G G A A A A G G G G G G G G
28 chr28_39817124 0 39817124 T T T T T T T T T T T T C C C C C C T T
28 chr28_39819890 0 39819890 C C C C C C C C C C C C G G C C C C C C
28 chr28_39830550 0 39830550 G G G G G G G G G G G G C G G G G G G G
28 chr28_39833396 0 39833396 C C C C C C C C C C C C C T C C C C C C
28 chr28_39835923 0 39835923 C C C C C C T T C C C C C C C C C C C C
28 chr28_39838948 0 39838948 C C C C C C C C C C C C C C C C T T C C
28 chr28_39851795 0 39851795 G G G G G G G G C C C C G G G G G G G G
28 chr28_39852139 0 39852139 G G G G A G G G G G G G G G G G G G G G
28 chr28_39855630 0 39855630 C C T T C T C C C C C C C C C C C C C C
28 chr28_39856703 0 39856703 G G G G G G G G G G G G A A G G G G G G
28 chr28_39858225 0 39858225 C C C C C C C C C C C T C C C C C C C C
28 chr28_39859194 0 39859194 G G G G G G G G C C C C G G G G G G G G
28 chr28_39870357 0 39870357 C C T T C C C C C T C C C C C C C C C C
28 chr28_39870471 0 39870471 G G G G G G G G A A A A G G G G G G G G
28 chr28_39877579 0 39877579 A A G G A A A A A A A A A A A A A A A A
28 chr28_39879627 0 39879627 A A A A A A A A G G G G A A A A A A A A
28 chr28_39880825 0 39880825 C C C C T T C C T T T T C C C C C C C C
28 chr28_39882685 0 39882685 G G G G G G G G A A A A G G G G G G G G
28 chr28_39883023 0 39883023 C C C C C C C C A A A A C C C C C C C C
28 chr28_39887149 0 39887149 C C C C C C C C T T T T C C C C C C C C
28 chr28_39888157 0 39888157 G G G G G G G G G G G G A A G G G G G G
28 chr28_39895737 0 39895737 G G G G G G G G A A A A G G G G G G G G
28 chr28_39901306 0 39901306 T T T T T T T T T T T T T T C C T T T T
28 chr28_39902599 0 39902599 C C C C A C C C C C C C C C C C C C C C
28 chr28_39906555 0 39906555 T T C C C C T T C C C C C T C C C C T T
28 chr28_39909505 0 39909505 A A A A A A A A G G G G A A A A A A A A
28 chr28_39917581 0 39917581 T T G G G T T T T T T T T T T T T T T T
28 chr28_39934746 0 39934746 T T T T T T T T C C C C T T T T T T T T
28 chr28_39940673 0 39940673 T T T T T T T T T T T T G G G G G G T T
28 chr28_39943520 0 39943520 G G G G G G G G G G G G G G G G A G G G
28 chr28_39945946 0 39945946 G G G G G G G G G G G G G G C C G G G G
28 chr28_39948286 0 39948286 C C C C C C C C T T C T C C C C C C C C
28 chr28_39949867 0 39949867 G G G G G G G G G G G G A G G G G G G G
28 chr28_39952012 0 39952012 T T T T T T T T C C C C T T T T T T T T
28 chr28_39954853 0 39954853 A A G G A A A A A A A A A A A A A G A A
28 chr28_39956284 0 39956284 C C C C C C C C C T C C C C C C C C C C
28 chr28_39958695 0 39958695 G G G G G G G G G G A G G G G G G G G G
28 chr28_39966506 0 39966506 C C C C C C C C C T C T C C C C C C C C
28 chr28_39968772 0 39968772 A A A A A A A A A A A G A A A A A A A A
28 chr28_39973182 0 39973182 T T T T T T T T C T T T T T T T T T T T
28 chr28_39973475 0 39973475 G G T T T T G G G G G G G G G G G G G G
28 chr28_39977033 0 39977033 C C C C C C C C C C C C C T C C C C C C
28 chr28_39978559 0 39978559 C C C C C C C C T T T T C C C C C C C C
28 chr28_39982063 0 39982063 C C C C C C C C C C C T C C C C C C C C
28 chr28_39987850 0 39987850 C C C C C C C C C C A C C C C C C C C C
28 chr28_39994162 0 39994162 A A A A A A A A G G G G A A A A A A A A
28 chr28_40007345 0 40007345 A A A A A G A A A A A A A A A A A A A A
28 chr28_40020035 0 40020035 G G G G G G G G G G G G A G G G G G G G
28 chr28_40025832 0 40025832 G T G G G G G G G G G G G G G G G G G G
28 chr28_40033522 0 40033522 T T T T T T T T T T T T A A A A A A T T
28 chr28_40033967 0 40033967 G G G G G G G G G G A G G G G G G G G G
28 chr28_40037780 0 40037780 G G G G G G G G A A A A G G G G G G G G
28 chr28_40046180 0 40046180 C C C C C C C C T T T T C C C C C C C C
28 chr28_40053893 0 40053893 A A A A A A A A G G G G A A A A A A A A
28 chr28_40055154 0 40055154 G G G G G G G G G G G G G G A A G G G G
28 chr28_40055511 0 40055511 C C C C T T C C C C C C C C C C C C C C
28 chr28_40055668 0 40055668 C C C C C C C C C C C C C C C C T T C C
28 chr28_40055911 0 40055911 C G G G G G G G G G G G G G G G G G G G
28 chr28_40060250 0 40060250 G G G G G G G G G G G G G G G G A G G G
28 chr28_40060965 0 40060965 C C C C C C C C C C C C A C C C C C C C
28 chr28_40067062 0 40067062 C C C T C C C C C C C C C C C C C C C C
28 chr28_40068906 0 40068906 C C C C C C C C T T C T C C C C C C C C
28 chr28_40069358 0 40069358 T T T T T T T T T T C T T T T T T T T T
28 chr28_40071895 0 40071895 T T T T T T T T T T T T T T A A T T T T
28 chr28_40072459 0 40072459 G G G G G G G G A A A A G G G G G G G G
28 chr28_40087064 0 40087064 G G G G G G G G G G G G G G A A G G G G
28 chr28_40089047 0 40089047 A A A A A A A A G G G G A A A A A A A A
28 chr28_40093327 0 40093327 C C C C C C C C A A A A C C C C C C C C
28 chr28_40112400 0 40112400 C C C C C C C C C C C C C C C C C G C C
28 chr28_40114185 0 40114185 A A A C A A A A A A A A A A A A A A A A
28 chr28_40114874 0 40114874 G G G G G G G G G G G G G G G G A A G G
28 chr28_40134842 0 40134842 G G G G G G G G G G G G G G G G A A G G
28 chr28_40139447 0 40139447 G G G G G G G G G G G G A A A A G G G G
28 chr28_40144438 0 40144438 C C C C C C C C T T T T C C C C C C C C
28 chr28_40145365 0 40145365 C C C C C C C C C C C C C C C C C T C C
28 chr28_40148677 0 40148677 C C C C C C C C C C C C C C T T C C C C
28 chr28_40149323 0 40149323 C C C C C C G G C C C C C C C C C C C C
28 chr28_40150450 0 40150450 C C C C C C C C T T T T C C C C C C C C
28 chr28_40152191 0 40152191 G G G G G G G G G G G G G G G G A G G G
28 chr28_40162481 0 40162481 A A A A A A A A G G G G A A A A A A A A
28 chr28_40163693 0 40163693 C C C C C C C C C C C C A A A A A A C C
28 chr28_40168519 0 40168519 G G G G G G G G G G G G C C C C C C G G
28 chr28_40177387 0 40177387 T T T T T T T T T T T T C T T T T T T T
28 chr28_40185147 0 40185147 G G G G G G G G G G G G A G G G G G G G
28 chr28_40187865 0 40187865 A A A A A A G G A A A A A A A A A A A A
28 chr28_40192201 0 40192201 G G G G G G G G A A A A G G G G G G G G
28 chr28_40194588 0 40194588 C C C C C C C C C T C C C C C C C C C C
28 chr28_40197817 0 40197817 A A A A A G A A A A A A A A A A A A A A
28 chr28_40197955 0 40197955 C C C C C C C C C C C C C C T T C C C C
28 chr28_40198764 0 40198764 G G A A A A G G G G G G G G G G G G G G
28 chr28_40203698 0 40203698 G G A A A A G G G G G G G G G G G G G G
28 chr28_40203763 0 40203763 C C C C C C C C T T T T C C C C C C C C
28 chr28_40205632 0 40205632 C C C C C C C C T T T T C C C C C C C C
28 chr28_40209807 0 40209807 C C C C C C C C C C C C C C C C T T C C
28 chr28_40210044 0 40210044 A A A A A A A A A G A A A A A A A A A A
28 chr28_40212714 0 40212714 A G A A A A A A A A A A A A A A A A A A
28 chr28_40221177 0 40221177 A A A A A A A A A A A A A G A A A A A A
28 chr28_40227230 0 40227230 C T C C C C C C C C C C C C C C C C C C
28 chr28_40234515 0 40234515 C C C T C C C C C C C C C C C C C C C C
28 chr28_40234986 0 40234986 A A A A A G A A A A A A A A A A A A A A
28 chr28_40251515 0 40251515 C C C C C C C C T T T T C C C C C C C C
28 chr28_40253330 0 40253330 T T T T T T T T C C C C T T T T T T T T
28 chr28_40255924 0 40255924 T T T T T T T T A A A A T T T T T T T T
28 chr28_40256445 0 40256445 G G G G G G G G C C C C G G G G G G G G
28 chr28_40264718 0 40264718 C C C C C C C C C T C C C C C C C C C C
28 chr28_40274991 0 40274991 C C C C C C C C T T T T C C C C C C C C
28 chr28_40275692 0 40275692 C C C C C C C C T T T T C C C C C C C C
28 chr28_40280641 0 40280641 G G G G A G G G G G G G G G G G G G G G
28 chr28_40281414 0 40281414 G G G G G G G G G G G G G G A A G G G G
28 chr28_40281865 0 40281865 A A A A A A A A G G G G A A A A A A A A
28 chr28_40282141 0 40282141 G G G G G G G G G G G G G G A A G G G G
28 chr28_40282682 0 40282682 C C C C C T C C C C C C C C C C C C C C
28 chr28_40284053 0 40284053 G G G G G G G G G G G G A A G G G G G G
28 chr28_40288009 0 40288009 G G G G G G A A G G G G G G G G G G A A
28 chr28_40289757 0 40289757 C C T T C C C C C C C C C C C C C C C C
28 chr28_40289869 0 40289869 G G G G C G G G G G G G G G G G G G G G
28 chr28_40290979 0 40290979 G G G G G G G G G G G G G G C C G G G G
28 chr28_40298469 0 40298469 C C C C C C C C C T C C C C C C C C C C
28 chr28_40300031 0 40300031 G G G G G G G G G G G G A A G G G G G G
28 chr28_40300570 0 40300570 G G G G G G G G G G G G G G G G A A G G
28 chr28_40300573 0 40300573 C C C C C C C C T T T T C C C C C C C C
28 chr28_40303855 0 40303855 C T C C C C C C T T T T C C C C C C C C
28 chr28_40306135 0 40306135 A A A A A A A A G G G G A A A A A A A A
28 chr28_40306446 0 40306446 T T C T C C T T T T T T T T T T T T T T
28 chr28_40311759 0 40311759 C C C C C C C C C C C C C C C C T T C C
28 chr28_40313971 0 40313971 C C C C C T C C C C C C C C C C C C C C
28 chr28_40315678 0 40315678 C C C C C C C C C C C C C C T T C C C C
28 chr28_40325961 0 40325961 C C C C C C C C T T T T C C C C C C C C
28 chr28_40328431 0 40328431 T T T T T T T T G G G G T T T T T T T T
28 chr28_40330056 0 40330056 C C C C C C C C C C C C C C C C C T C C
28 chr28_40330901 0 40330901 G G G G G G G G G G G G G G G G A A G G
28 chr28_40343077 0 40343077 C T T T T T T T T T T T T T T T T T T T
28 chr28_40344373 0 40344373 G G A A A A A A A A A A A A A A A A G G
28 chr28_40344728 0 40344728 G G A A G G G G G G G G G G G G G G G G
28 chr28_40346299 0 40346299 C C C C C C C C C C C C C T C C C C C C
28 chr28_40346302 0 40346302 T T T T T T T T C C C C T T T T T T T T
28 chr28_40348608 0 40348608 G G G G G G G G G G G G A G G G G G G G
28 chr28_40349574 0 40349574 G G G G G G G G G G A G G G G G G G G G
28 chr28_40354759 0 40354759 T T T T T T T T C C C C T T T T T T T T
28 chr28_40356384 0 40356384 C C C C C C C C C C C C C C C C A A C C
28 chr28_40358700 0 40358700 C C C C C C C C C C C C C C C C T T C C
28 chr28_40363040 0 40363040 C C C C C C C C C C C C C G C C C C C C
28 chr28_40367879 0 40367879 A C C C C C A A C C C C C C C C C C A A
28 chr28_40370566 0 40370566 C C C T C C C C C C C C C C C C C C C C
28 chr28_40373128 0 40373128 G G G G G G G G G G G G A G G G G G G G
28 chr28_40378168 0 40378168 C C C T C C C C C C C C C C C C C C C C
28 chr28_40379561 0 40379561 G G G G G G G G G G G G A A G G G G G G
28 chr28_40380915 0 40380915 T T T T T T T T T T T T G T T T T T T T
28 chr28_40381462 0 40381462 G G A A A G G G G G G G A G G G G G G G
28 chr28_40385205 0 40385205 G G G G G G G G T T T T G G G G G G G G
28 chr28_40395557 0 40395557 C C C C C C C C A A A A C C C C C C C C
28 chr28_40401286 0 40401286 C C C C C C C C A C A C C C C C C C C C
28 chr28_40404456 0 40404456 C T T T T T T T T T T T T T T T T T T T
28 chr28_40411597 0 40411597 G G G T G G G G G G G G G G G G G G G G
28 chr28_40415716 0 40415716 G G G G G G G G A A A A G G G G G G G G
28 chr28_40422042 0 40422042 C C C C C T C C C C C C C C C C T T C C
28 chr28_40422090 0 40422090 C C C C C C C C C C C C C C C C T T C C
28 chr28_40427055 0 40427055 C C C C C C C C G G G G C C C C C C C C
28 chr28_40429260 0 40429260 A A A A A G A A A A A A A A A A A A A A
28 chr28_40432320 0 40432320 T T T T T T T T T T A T T T T T T T T T
28 chr28_40434777 0 40434777 A A G G A G A A A A A A A A A A A A A A
28 chr28_40440377 0 40440377 T T T T C C T T T T T T T T T T T T T T
28 chr28_40441504 0 40441504 G G G G G G G G G G G G A G G G G G G G
28 chr28_40444826 0 40444826 T T T T T T T T C C C C T T T T T T T T
28 chr28_40447609 0 40447609 C C T T C C C C C C C C C C C C C C C C
28 chr28_40450454 0 40450454 T T T T T T T T C C C C T T T T T T T T
28 chr28_40452323 0 40452323 C C C C C C C C C G C C C C C C C C C C
28 chr28_40452342 0 40452342 C C C T C C C C C C C C C T C C C C C C
28 chr28_40457036 0 40457036 C C C C C C C C C C C C C C C C T T C C
28 chr28_40459706 0 40459706 T T C C C C T T C C C C T T C C C C T T
28 chr28_40463029 0 40463029 A A A A A A A A A A A A A G A A A A A A
28 chr28_40465551 0 40465551 G G G G G G G G G G G G G G G G A G G G
28 chr28_40468091 0 40468091 T T T T T T T T T T T T C T T T C C T T
28 chr28_40469996 0 40469996 G G G G G G G G A G G G G G G G G G G G
28 chr28_40473283 0 40473283 C C C C C C C C C T C C C C C C C C C C
28 chr28_40474887 0 40474887 C C C C C C C C T T T T C C C C C C C C
28 chr28_40490572 0 40490572 C C C C C C G G C C C C C C C C C C C C
28 chr28_40494320 0 40494320 C C C C C C C C C C C C C C C C T T C C
28 chr28_40497807 0 40497807 A A A A A A G G A A A A A A A A A A A A
28 chr28_40500837 0 40500837 G G G G G G G G G G G G G G A A G G G G
28 chr28_40502314 0 40502314 C C C C A A C C A A A A A A A A A A C C
28 chr28_40505084 0 40505084 G G G G G G G G G G G G A G G G A A G G
28 chr28_40506788 0 40506788 C C C C C C C C C C A C C C C C C C C C
28 chr28_40509254 0 40509254 T T T T T T T T C C C C T T T T T T T T
28 chr28_40509869 0 40509869 G G G G G G G G G G G G T T G G G G G G
28 chr28_40511615 0 40511615 A A A A A A A A G G G G A A A A A A A A
28 chr28_40513002 0 40513002 C C C C C C C C G G G G C C C C C C C C
28 chr28_40534430 0 40534430 C C C C C C C C T T T T C C C C C C C C
28 chr28_40543596 0 40543596 C C C C C C C C C C C T C C C C C C C C
28 chr28_40546272 0 40546272 G G G G G G G G G G G G A G G G G G A A
28 chr28_40547812 0 40547812 T T T T T T T T T T T T T T C C T T T T
28 chr28_40551118 0 40551118 G G G G G G G G G G G G G G A G G G G G
28 chr28_40552547 0 40552547 A A A A A A A A T T T T A A A A A A A A
28 chr28_40558474 0 40558474 G G A G G G G G G G G G G G G G G G G G
28 chr28_40565055 0 40565055 A A A A A A A A A G A G A A A A A A A A
28 chr28_40565703 0 40565703 A A A A A A A A A A A A A A G G A A A A
28 chr28_40568023 0 40568023 C C C C C C C C C C C C C T C C C C C C
28 chr28_40578109 0 40578109 C C C C C G C C C C C C C C C C C C C C
28 chr28_40599988 0 40599988 G G A A G G G G G G G G G G G G G G A A
28 chr28_40603306 0 40603306 A A A A A A A A C C C C A A A A A A A A
28 chr28_40605617 0 40605617 C C C C C C C C C C C C C T C C C C C C
28 chr28_40608654 0 40608654 A A A A A A A A A A A A A T A A A A A A
28 chr28_40609520 0 40609520 G G G G G G G G G G G G G G A G G G G G
28 chr28_40612787 0 40612787 C C C C C C C C C C C C C C C C T T C C
28 chr28_40612986 0 40612986 A A A A A G A A A A A A A A A A A A A A
28 chr28_40613152 0 40613152 T T T T T T T T T T T T C T T T T T T T
28 chr28_40615810 0 40615810 C C C C A C C C C C C C C C C C C C C C
28 chr28_40617849 0 40617849 G G G G G G G G G G G G A A A A A A G G
28 chr28_40619357 0 40619357 C C C C C C T T C C C C C C C C C C C C
28 chr28_40619500 0 40619500 G G G G G G G G G G G G G G A G A G G G
28 chr28_40619712 0 40619712 G G G G A G G G G G G G G G G G G G G G
28 chr28_40623230 0 40623230 A A A A A A A A A G A G A A A A A A A A
28 chr28_40626235 0 40626235 C C C C C C C C C C C T C C C C T T T T
28 chr28_40630873 0 40630873 C C C C C C C C T T T T C C C C C C C C
28 chr28_40630967 0 40630967 G G G G G T G G G G G G G G G G G G G G
28 chr28_40631394 0 40631394 G G G G G G G G G G A G G G G G G G G G
28 chr28_40635813 0 40635813 C C C C C C C C C C C C C C C T C C C C
28 chr28_40636562 0 40636562 T T G G G T T T T T T T T T T T T T T T
28 chr28_40636832 0 40636832 C C C C C C A A C C C C C C C C C C C C
28 chr28_40646131 0 40646131 A C C C C C C C C C C C C C C C C C C C
28 chr28_40653400 0 40653400 G G G G G G G G A A A A G G G G G G A A
28 chr28_40657952 0 40657952 C C C C C C C C A C C C C C C C C C C C
28 chr28_40659026 0 40659026 T T T T T T T T G G G G T T T T T T T T
28 chr28_40659699 0 40659699 C C C C C C C C C C C C C C A A C C C C
28 chr28_40661313 0 40661313 T T T T T T T T T T T T C T T T T T T T
28 chr28_40661645 0 40661645 G G G G A G G G G G G G G G G G G G G G
28 chr28_40685467 0 40685467 G G G G A G G G G G G G G G G G G G G G
28 chr28_40697576 0 40697576 T T T T T T T T C C C C T T T T T T T T
28 chr28_40698873 0 40698873 C C C C C T C C C C T T C C C C C C C C
28 chr28_40709157 0 40709157 G G G G G G G G G G G G A G G G G G G G
28 chr28_40712759 0 40712759 C C C G C G C C C C C C C C C C C C C C
28 chr28_40715047 0 40715047 C C C C C C C C T T T T C C C C C C C C
28 chr28_40718417 0 40718417 G G G G G G G G G G G G G G G G A A G G
28 chr28_40728095 0 40728095 A A G G A G A A G G G G G G G G G G A A
28 chr28_40728510 0 40728510 G G G G G G G G G G G G A G G G G G G G
28 chr28_40730323 0 40730323 C C C C C T C C C C C C C C C C C C C C
28 chr28_40730354 0 40730354 C C C C C C C C C C C C C T C C C C C C
28 chr28_40736973 0 40736973 G G G G G T G G G G G G G G G G G G G G
28 chr28_40738142 0 40738142 T T T T T T T T T T G T T T T T T T T T
28 chr28_40738395 0 40738395 G G G G G G G G G G G G A G G G G G G G
28 chr28_40740295 0 40740295 C C C C C C C C C C C C C G C C C C C C
28 chr28_40743594 0 40743594 T T T T C C T T T T T T T T T T T T T T
28 chr28_40746678 0 40746678 G G G G G G G G G G G G G T G G G G G G
28 chr28_40746836 0 40746836 C C C C C C C C C C C C C C C T C C C C
28 chr28_40750619 0 40750619 G G G G G G G G G G G G G T G G G G G G
28 chr28_40755160 0 40755160 T T T T T T T T C C C C C C C C C C C C
28 chr28_40756285 0 40756285 G G G G G G G G G G G G A G G G G G G G
28 chr28_40756373 0 40756373 G G G G G G G G G G G G G G G G A A G G
28 chr28_40756513 0 40756513 A T T T T T T T T T T T T T T T T T T T
28 chr28_40757230 0 40757230 G G G G G G G G C C C G G G G G G G G G
28 chr28_40762853 0 40762853 A A G G A G A A G G G G G G G G G G G G
28 chr28_40770676 0 40770676 G G G G A G G G G G G G G G G G G G G G
28 chr28_40774118 0 40774118 T T T T T T T T C C C C T T T T C C T T
28 chr28_40789775 0 40789775 G G G G G G G G G G G G G T G G G G G G
28 chr28_40791104 0 40791104 C C C C C C C C C C C C C T C C C C C C
28 chr28_40801354 0 40801354 C G C C C C G G C C C C C C C C C C C C
28 chr28_40801987 0 40801987 G G G G G G G G G G G G G G G G A A G G
28 chr28_40802447 0 40802447 G G G G G G A A G G G G G G G G G G G G
28 chr28_40804539 0 40804539 G G G G A G G G G G G G G G G G G G G G
28 chr28_40806043 0 40806043 G G G G G G G G G G G G T T G G G G G G
28 chr28_40808636 0 40808636 G G G G G G G G G G G G A G G G G G G G
28 chr28_40811119 0 40811119 G G G G A A G G G G G G G G G G G G G G
28 chr28_40824358 0 40824358 C C C C C T C C C C C C C C C C C C C C
28 chr28_40826970 0 40826970 C C C C C C C C C T C C C C C C C C C C
28 chr28_40827321 0 40827321 G G G G G G G G G G G G G G A A G G G G
28 chr28_40827537 0 40827537 T T T T T T T T T T T T T T G G T T T T
28 chr28_40830258 0 40830258 G G G G G G G G T T T T G G G G G G G G
28 chr28_40835883 0 40835883 C C C C C T C C C C C C C C C C C C C C
28 chr28_40838775 0 40838775 C C C C C C C C C C C C C G C C C C C C
28 chr28_40843072 0 40843072 C C C C C C C C T T T T C C C C C C C C
28 chr28_40843864 0 40843864 G G G G G G G G G G G G A G G G G G G G
28 chr28_40845822 0 40845822 C C C C C C C C G G G G C C C C C C C C
28 chr28_40851023 0 40851023 G G G G G G G G G G A G G G G G G G G G
28 chr28_40854469 0 40854469 C C C C C C C C C C C C C T C C C C C C
28 chr28_40855664 0 40855664 A A A A A A A A A A A G A A A A A A A A
28 chr28_40855893 0 40855893 A A A A A A A A A A A G A A A A A A A A
28 chr28_40857082 0 40857082 C C T T T T T T T T T T T T T T T T C C
28 chr28_40857216 0 40857216 T T C C C T T T T T C T T T T T T T T T
28 chr28_40859211 0 40859211 C C C C C C C C C C C C C C C T C C C C
28 chr28_40860077 0 40860077 G G G G G G G G G G A G G G G G G G G G
28 chr28_40869839 0 40869839 C C C C C C C C C C C C A C C C C C C C
28 chr28_40870276 0 40870276 C C C C C C C C C C C C A C C C C C C C
28 chr28_40872914 0 40872914 T T T T T T C C T T T T T T T T T T T T
28 chr28_40879905 0 40879905 T T T T T T A A T T T T T T T T T T T T
28 chr28_40884493 0 40884493 G G G G A G G G G G G G G G G G G G G G
28 chr28_40885061 0 40885061 A A A A A A A A A A A G A A A A A A A A
28 chr28_40893572 0 40893572 A A G G A G A A A A A A A A A A A A A A
28 chr28_40897980 0 40897980 C C T T T T T T T T T T T T T T T T C C
28 chr28_40899834 0 40899834 T T T T T T T T C T T T T T T T T T T T
28 chr28_40903656 0 40903656 G G G G G G G G T T T T G G G G G G G G
28 chr28_40904403 0 40904403 G G G G A G G G G G G G G G G G G G G G
28 chr28_40907514 0 40907514 G G G G A G G G G G G G G G G G G G G G
28 chr28_40911006 0 40911006 C C C C C T C C C C C T C C C C C C C C
28 chr28_40922972 0 40922972 A G G G G G G G G G G G G G G G G G A A
28 chr28_40923484 0 40923484 T T T T T T T T C C C C T T T T T T T T
28 chr28_40927740 0 40927740 T T T T T T T T T T T T A T T T T T T T
28 chr28_40929554 0 40929554 C C C C C T C C C C C C C C C C C C C C
28 chr28_40936173 0 40936173 C C C T C C C C C C C C C C C C C C C C
28 chr28_40938037 0 40938037 G G G G G G G G G G G G A A G G G G G G
28 chr28_40940196 0 40940196 G G G G G G G G G G G G A G G G G G G G
28 chr28_40941655 0 40941655 T T C C C T T T T T T T T T T T T T T T
28 chr28_40942112 0 40942112 G G G G A G G G G G G G G G G G G G G G
28 chr28_40942845 0 40942845 G G A A G G G G G G G G G G G G G G G G
28 chr28_40943056 0 40943056 G G G G G G G G G G G G G T G G T T G G
28 chr28_40949407 0 40949407 G G G G A G G G G G G G G G G G G G G G
28 chr28_40950133 0 40950133 G G G G G G G G G G G G G G G G A A G G
28 chr28_40952102 0 40952102 G G G G G G G G G G G G G G G G A A G G
28 chr28_40953532 0 40953532 G G G G G T G G G G G G G G G G G G G G
28 chr28_40957164 0 40957164 C C C C C C T T C C C C C C C C C C C C
28 chr28_40957195 0 40957195 A A C C C C A A A A A A A A A A A A A A
28 chr28_40960097 0 40960097 G G G G G G G G G G A G G G G G G G G G
28 chr28_40960252 0 40960252 C C T T C C C C C C C C T T C C C C C C
28 chr28_40961129 0 40961129 C C C C C T C C C C C C C C C C C C C C
28 chr28_40962235 0 40962235 A A G G A G A A A A A A A A A A A A A A
28 chr28_40964296 0 40964296 C C C C C G C C C C C C C C C C C C C C
28 chr28_40966241 0 40966241 G G G G G G G G G G G T G G G G G G G G
28 chr28_40972724 0 40972724 C C C C C C C C T T T T C C C C C C C C
28 chr28_40975210 0 40975210 A A A A A A A A C C C C A A A A A A A A
28 chr28_40977159 0 40977159 T T T T T T T T T T T T T T T T C C T T
28 chr28_40982830 0 40982830 C C C C C C T T C C C C C C C C C C C C
28 chr28_40983140 0 40983140 G G G G A G G G G G G G G G G G G G G G
28 chr28_40984854 0 40984854 G G A A G G G G G G G G G G G G G G G G
28 chr28_40984966 0 40984966 C C C C C C C C C C C C C T C C C C C C
28 chr28_40987838 0 40987838 G G G G G G G G A A A A G G G G G G G G
28 chr28_40989420 0 40989420 C C C C C C C C C C C C C C C C C G C C
28 chr28_40989437 0 40989437 C C T T C C C C C C C C C C C C C C C C
28 chr28_40990646 0 40990646 C C C C C C C C C C C G C C C C C C C C
28 chr28_40991436 0 40991436 G G G G G G G G G G G G G G G G A A G G
28 chr28_40991656 0 40991656 G G G G G T G G G G G G G G G G G G G G
28 chr28_40997846 0 40997846 G G G G G G G G G G G G G G A G G G G G
28 chr28_41006687 0 41006687 C C C C C C C C C C C C T T T T T T C C
28 chr28_41012695 0 41012695 T T T T T T T T A A A A T T T T T T T T
28 chr28_41012716 0 41012716 G G G G G G G G G G A G G G G G G G G G
28 chr28_41013008 0 41013008 C C C C C C C C T T T T C C C C C C C C
28 chr28_41020586 0 41020586 G G G G G G G G A A A A G G G G G G G G
28 chr28_41022373 0 41022373 C C C C C C C C C C C C C T C C C C C C
28 chr28_41028225 0 41028225 G G G G G G G G A A A A G G G G G G G G
28 chr28_41029015 0 41029015 C C C C C C C C C C C C C C T T T T C C
28 chr28_41031307 0 41031307 T T T T T T T T C C C C T T T T T T T T
28 chr28_41035982 0 41035982 C C C C A C C C C C C C C C C C C C C C
28 chr28_41037545 0 41037545 T T T T T T T T C C C C T T T T T T T T
28 chr28_41039181 0 41039181 A A A A A A A A A A A A G G A A A A A A
28 chr28_41039600 0 41039600 G G G G G G G G A A A A G G G G G G G G
28 chr28_41041792 0 41041792 G G G G A G G G G G A G G G G G G G G G
28 chr28_41043242 0 41043242 G G A G G G G G G G G G G G G G G G G G
28 chr28_41044712 0 41044712 T T T T C T T T T T T T T T T T T T T T
28 chr28_41044935 0 41044935 C C C C C C C C C C C C C C C T C C C C
28 chr28_41048959 0 41048959 A A A A A A A A G G G G A A A A A A A A
28 chr28_41049212 0 41049212 C C T T C C C C C C C C C C C C C C C C
28 chr28_41049982 0 41049982 G G G G A A G G G G G G A A A A A A G G
28 chr28_41050863 0 41050863 C C C C C C C C C C C T C C C C C C C C
28 chr28_41054672 0 41054672 A A G G G G A A G G G G G G G G G G A A
28 chr28_41065354 0 41065354 C C C C C C C C C C C C C C C C T T C C
28 chr28_41066387 0 41066387 G G G G G G G G A A A A G G G G G G G G
28 chr28_41069344 0 41069344 C C C C C C C C C C C C A C C C C C C C
28 chr28_41074266 0 41074266 A A G G A A A A A A A A A A A A A A A A
28 chr28_41074893 0 41074893 G G G G G G G G A G G G G G G G G G G G
28 chr28_41075951 0 41075951 G G G G G G G G G G G G T T G G G G G G
28 chr28_41076320 0 41076320 A A A A A A A A A A A A G G A A A A A A
28 chr28_41084316 0 41084316 A A A G A A A A A A A A A A A A A A A A
28 chr28_41088246 0 41088246 A T A A A A T T A A A A A A A A A A A A
28 chr28_41096438 0 41096438 G G G G G G G G G G G G A G G G G G G G
28 chr28_41103278 0 41103278 C G G G G G G G G G G G G G G G G G C C
28 chr28_41104271 0 41104271 G G G G G G G G A A A A G G G G G G G G
28 chr28_41105449 0 41105449 G G G G G G G G A A A A G G G G G G G G
28 chr28_41111432 0 41111432 G G G G G G G G G G A G G G G G G G G G
28 chr28_41115508 0 41115508 G G G G G G G G G G G G G G G G A G G G
28 chr28_41117124 0 41117124 G G G G G G G G A A A A G G G G G G G G
28 chr28_41117257 0 41117257 G G G G G G G G G G G G A A G G G G G G
28 chr28_41118000 0 41118000 A A A A A A A A A A A A A A A A A C A A
28 chr28_41118388 0 41118388 G G C C G G G G G G G G G G G G G G G G
28 chr28_41120671 0 41120671 G G G G G G G G A A A A G G G G G G G G
28 chr28_41121896 0 41121896 C C C C C T C C C C C C C C C C C C C C
28 chr28_41129156 0 41129156 A A A A A A A A C C C C A A A A A A A A
28 chr28_41131469 0 41131469 G G G G G G G G A G G G G G G G G G G G
28 chr28_41136366 0 41136366 G G G G G G G G G G G G G G G G A A G G
28 chr28_41137099 0 41137099 T T T T T T T T T T T T T T C C T T T T
28 chr28_41137906 0 41137906 A A A A A A A A A A A A G G A A A A A A
28 chr28_41147082 0 41147082 G G G G A G G G G G G G G G G G G G G G
28 chr28_41150263 0 41150263 A A A A T T A A A A A A A A A A A A A A
28 chr28_41158069 0 41158069 T T T T T T T T A A A A T T T T T T A A
28 chr28_41165271 0 41165271 G T T T T T T T T T T T T T T T T T T T
28 chr28_41166609 0 41166609 G G T T G G G G G G G G G G G G G G G G
28 chr28_41168488 0 41168488 G G G G G G G G A G A G G G G G G G G G
28 chr28_41179311 0 41179311 G G G G G G G G G G G G A G G G G G G G
28 chr28_41179710 0 41179710 T T T T T T T T T T T T C C T T T T T T
28 chr28_41182564 0 41182564 C C T T C C C C C C C C C C C C C C C C
28 chr28_41183046 0 41183046 A A A A A A A A A A A A A G A A A A A A
28 chr28_41187622 0 41187622 G G G G G G G G G G G G G G A G G G G G
28 chr28_41191441 0 41191441 G G G G G G G G G G G G C G G G G G G G
28 chr28_41192104 0 41192104 T T T T T T T T C C C C T T T T T T T T
28 chr28_41194388 0 41194388 C C C C C C C C C C C C C C C T C C C C
28 chr28_41194702 0 41194702 A G G G G G G G G G G G G G G G G G G G
28 chr28_41196356 0 41196356 G G A A G G G G G G G G G G G G G G G G
28 chr28_41197851 0 41197851 A A A A A A A A A A A A A G A A A A A A
28 chr28_41200783 0 41200783 G G G G G G G G G G G G G G G G A A G G
28 chr28_41203444 0 41203444 C C C C C C C C C C C C C T C C T T C C
28 chr28_41206182 0 41206182 A A A A A A A A A A A A A C A A A A A A
28 chr28_41208827 0 41208827 G G G G G G G G G G G G A A A A G G G G
28 chr28_41214309 0 41214309 G G G G G G G G A A A G G G G G G G G G
28 chr28_41216492 0 41216492 A A A A A A A A A A A A C C C C C C A A
28 chr28_41217593 0 41217593 C C C C C C C C G G G G C C C C C C C C
28 chr28_41217596 0 41217596 C C C C C C C C C C C C A A C C A A C C
28 chr28_41224668 0 41224668 T T T T T T T T T T T T T T C T T T T T
28 chr28_41226416 0 41226416 G G G G G G A A G G G G G G G G G G A A
28 chr28_41239441 0 41239441 G G G G A A G G G G G G G G G G G G G G
28 chr28_41250013 0 41250013 G G G G A G G G G G G G G G G G G G G G
28 chr28_41255879 0 41255879 C C C C C C C C T T T T C C C C C C C C
28 chr28_41256225 0 41256225 A A A A A A A A G G G G A A A A A A A A
28 chr28_41257022 0 41257022 A A G G A G A A A A A A A G G G A A A A
28 chr28_41260463 0 41260463 C C C C C C C C C C A A C C C C C C C C
28 chr28_41264844 0 41264844 C C C C C C C C C T C T C C C C C C C C
28 chr28_41267869 0 41267869 C C C C C C C C C C C C C C C C T T C C
28 chr28_41269056 0 41269056 G G G G G G G G A G A G G G G G G G G G
28 chr28_41269510 0 41269510 G G G G G G G G A A A A G G G G G G G G
28 chr28_41270544 0 41270544 C C C C C C C C C C C C C T C C C C C C
28 chr28_41272804 0 41272804 A A A A A A A A A C A A A A A A A A A A
28 chr28_41273796 0 41273796 G G G G G G G G G G G G G G G G A A G G
28 chr28_41279964 0 41279964 T T C C C C T T C C C C C C C C C C T T
28 chr28_41285209 0 41285209 A A A A A A A A A A A A A A A A G G A A
28 chr28_41285870 0 41285870 C C T T T T C C C C C C C C C C C C C C
28 chr28_41285917 0 41285917 C C C C C C C C C C C C C T C C C C C C
28 chr28_41297297 0 41297297 C C C C C C C C C C C C C C C C T T C C
28 chr28_41303875 0 41303875 C C C C C C C C C C C C C T C C C C C C
28 chr28_41309429 0 41309429 G G G G G G G G A A A A G G G G G G G G
28 chr28_41310304 0 41310304 T T T T T T T T T T T T T T T T C T T T
28 chr28_41313917 0 41313917 T T T T T T T T T T T T T T C T T T T T
28 chr28_41328877 0 41328877 T T T T T T T T A A A A T T T T T T T T
28 chr28_41335287 0 41335287 C C C C C C C C C C C C T T C C C C C C
28 chr28_41338359 0 41338359 G G G G G G G G G G G G A A G G G G G G
28 chr28_41357932 0 41357932 A A A A A A A A A A A G A A A A A A A A
28 chr28_41369072 0 41369072 C C C C C C C C G G G G C C C C C C C C
28 chr28_41370354 0 41370354 A A A A A A A A C C C C A A A A A A A A
28 chr28_41383727 0 41383727 T T T T T T T T C T C T T T T T T T T T
28 chr28_41384013 0 41384013 C C C C C C C C C C C C C C C T C C C C
28 chr28_41385668 0 41385668 G G G G G G G G A G A G G G G G G G G G
28 chr28_41391385 0 41391385 G G G G G G G G A A A A G G G G G G G G
28 chr28_41396174 0 41396174 A A G G G G G G G G G G G G G G G G G G
28 chr28_41403880 0 41403880 T T T T T T T T C C C C T T T T T T T T
28 chr28_41406066 0 41406066 G G A A A G G G G G G G G G G G G G G G
28 chr28_41415075 0 41415075 T T T T T T T T C C C C T T T T T T T T
28 chr28_41418623 0 41418623 C C C C C T C C C C C C C C C C C C C C
28 chr28_41420818 0 41420818 G G G G G G G G A A A A G G G G G G G G
28 chr28_41420981 0 41420981 C C C C C C C C C T T T C C C C C C C C
28 chr28_41423631 0 41423631 A G G G G G G G G G G G G G G G G G G G
28 chr28_41425390 0 41425390 T T T T A T T T T T T T T T T T T T T T
28 chr28_41431658 0 41431658 A A A A A G A A A A A A A A A A A A A A
28 chr28_41433843 0 41433843 G G G G G G G G G G G G G G G G G T G G
28 chr28_41438423 0 41438423 T T T T T T T T A A A A T T T T T T T T
28 chr28_41439614 0 41439614 T T A T A T T T T T T T T T T T T T T T
28 chr28_41439910 0 41439910 G G G G G G G G G G G G A G G G G G G G
28 chr28_41446409 0 41446409 G G G G G G A A A G G G G G G G G G G G
28 chr28_41449429 0 41449429 T T T T T T T T T T G T T T T T T T T T
28 chr28_41450287 0 41450287 A A A A A A A A G G G G A A A A A A A A
28 chr28_41458014 0 41458014 C C C C C C C C C C C C C T C C C C C C
28 chr28_41458511 0 41458511 C C C C C C C C T T T T C C C C C C C C
28 chr28_41463260 0 41463260 A G G G G G G G G G G G G G G G G G G G
28 chr28_41467440 0 41467440 A A A A A A A A G G G G A A A A A A A A
28 chr28_41467599 0 41467599 G G G G G G G G G G G G G G A G G G G G
28 chr28_41467714 0 41467714 G G G G G G G G A G G G G G G G G G G G
28 chr28_41469471 0 41469471 G G A A G G G G G G G G G G G G G G G G
28 chr28_41471004 0 41471004 A A A A A A A A A G A A A A A A A A A A
28 chr28_41473669 0 41473669 G G G G G G G G G G G G G G G G A G G G
28 chr28_41475507 0 41475507 C C C C C T C C C C C C C C C C C C C C
28 chr28_41476657 0 41476657 C C C C C C C C C C C C C C T T C C C C
28 chr28_41477345 0 41477345 G G C C G G G G G G G G G G G G G G G G
28 chr28_41479460 0 41479460 G G G G G G G G A A A A G G G G G G G G
28 chr28_41479837 0 41479837 G G G G G G G G G G G G G G A A G G G G
28 chr28_41486180 0 41486180 G G G G G G A A G G G G G G G G G G G G
28 chr28_41486836 0 41486836 C C C C C C T T C C C C C C C C C C C C
28 chr28_41486932 0 41486932 A A A A A A A A A A A A A G A A A A A A
28 chr28_41490720 0 41490720 G G G G A G G G G G G G G G G G G G G G
28 chr28_41491313 0 41491313 C C C C C T C C C C C C C C C C C C C C
28 chr28_41491871 0 41491871 C C C C C C C C C C C C C C C T C C C C
28 chr28_41492000 0 41492000 C C C T C C C C C C C C C C C C C C C C
28 chr28_41493690 0 41493690 C C C C C C C C C C C C C C C T C C C C
28 chr28_41494660 0 41494660 G G G G G G G G G G G G G G G T G G G G
28 chr28_41496255 0 41496255 G G A G G G G G G G G G G G G G G G G G
28 chr28_41502156 0 41502156 A A A A A A A A G G G G A A A A A A A A
28 chr28_41502245 0 41502245 A A A C A A A A A A A A A A A A A A A A
28 chr28_41512841 0 41512841 G G G G G G G G G G A G G G G G G G G G
28 chr28_41513272 0 41513272 G G G G G G G G G G G G G G G G A A G G
28 chr28_41518988 0 41518988 C C C C C C C C C C C C G G C C G G C C
28 chr28_41520680 0 41520680 C C C T C C C C C C C C C C C C C C C C
28 chr28_41525001 0 41525001 G G A G G G G G G G G G G G G G G G G G
28 chr28_41526524 0 41526524 A A A A A A A A G G G G A A A A A A A A
28 chr28_41528646 0 41528646 C C C T C T C C C C C C C C C C C C C C
28 chr28_41530655 0 41530655 C C C C C T C C C C C C C C C C T T C C
28 chr28_41539269 0 41539269 C C T T T T C C T T T T T T T T T T C C
28 chr28_41542555 0 41542555 A A A A G G A A A A A A A A A A A A A A
28 chr28_41544165 0 41544165 G G A A A A G G G G G G G G G G G G G G
28 chr28_41551801 0 41551801 C C C C C C T T C C C C C C C C C C C C
28 chr28_41558791 0 41558791 C C C C C C C C C C C C T T C C C C C C
28 chr28_41565810 0 41565810 C C C C C C C C C C C T C C C C C C C C
28 chr28_41569305 0 41569305 T T T T T T T T T T T T T T T T C C T T
28 chr28_41582014 0 41582014 C C C C C C C C C T C C C C C C C C C C
28 chr28_41582469 0 41582469 A A A A A G A A A A A A A A A A A A A A
28 chr28_41583504 0 41583504 T T T T T T T T T T T T T T T T C C T T
28 chr28_41598680 0 41598680 T T T T T T T T T T T T A A T T T T T T
28 chr28_41599429 0 41599429 A A G G A G A A A A A A A A A A A A A A
28 chr28_41602368 0 41602368 C C C C C C C C C C C C C T C T C C C C
28 chr28_41603396 0 41603396 A G G G G G A A G G G G G G G G G G G G
28 chr28_41612426 0 41612426 C C C C C C C C C C C C C C C C T T C C
28 chr28_41614837 0 41614837 A T T T T T T T T T T T T T T T T T T T
28 chr28_41616683 0 41616683 C C C C C C C C C C C C C C G G C C C C
28 chr28_41623669 0 41623669 C C C C C C C C C C C C T T C C C C C C
28 chr28_41624712 0 41624712 G G T T T T G G T T T T T T T T T T G G
28 chr28_41627892 0 41627892 C C C C C C C C C C C C C C C T C C C C
28 chr28_41638216 0 41638216 T T T T T T T T T T T T T T T T G G T T
28 chr28_41638495 0 41638495 C C C C C C C C C C C C C C C C C T C C
28 chr28_41644641 0 41644641 A A A G A A A A A A A A A A A A A A A A
28 chr28_41652804 0 41652804 T T T T T T T T C C C C T T T T T T T T
28 chr28_41655049 0 41655049 G T G G G G G G G G G G G G G G G G T T
28 chr28_41660512 0 41660512 G G G G G G G G A A A A G G G G G G G G
28 chr28_41673143 0 41673143 T T T T A T T T T T T T T T T T T T T T
28 chr28_41673313 0 41673313 A A A A A A T T A A A A A A A A A A A A
28 chr28_41673390 0 41673390 G G G G G G G G G G G G G G G G A G G G
28 chr28_41677007 0 41677007 T T T T C T T T T T T T T T T T T T T T
28 chr28_41683728 0 41683728 C C C C C C C C T T T T C C C C C C C C
28 chr28_41696514 0 41696514 A A A A A A A A A A A A G G A A A A A A
28 chr28_41703106 0 41703106 T T T T T T T T T T T T C C C C T T T T
28 chr28_41704351 0 41704351 T T T T T T T T C C C C T T T T T T T T
28 chr28_41704597 0 41704597 C C C C C C C C G G G G C C C C C C C C
28 chr28_41710001 0 41710001 C C C C C C C C C T C C C C C C C C C C
28 chr28_41712803 0 41712803 A G G G G G A A G G G G G G G G G G G G
28 chr28_41713712 0 41713712 A A G G A G A A A A A A A A A A A A A A
28 chr28_41722746 0 41722746 T T T T T T A A T T T T T T T T T T T T
28 chr28_41723802 0 41723802 T T T T T T T T G G G G T T T T T T T T
28 chr28_41729578 0 41729578 A A G G A G A A A A A A A A A A A A A A
28 chr28_41729626 0 41729626 A A A A A A A A G G G G A A A A A A A A
28 chr28_41732778 0 41732778 C C C C C C C C T T T T C C C C C C C C
28 chr28_41735590 0 41735590 C C C C C C C C T T T T C C C C C C C C
28 chr28_41744164 0 41744164 G G G G G G A A G G G G G G G G G G G G
28 chr28_41751733 0 41751733 T T T T T T T T T T T T T T C C T T T T
28 chr28_41753100 0 41753100 G G A G G G G G G G G G G G G G G G G G
28 chr28_41755292 0 41755292 C C C C C C C C C C C C C C T T C C C C
28 chr28_41755628 0 41755628 C C A C C C C C C C C C C C C C C C C C
28 chr28_41757526 0 41757526 A A A A A A A A A A A A A G A A A A A A
28 chr28_41758112 0 41758112 C C C C C C C C T T T T C C C C C C C C
28 chr28_41759930 0 41759930 T T T T T T T T T T T T C T T T T T T T
28 chr28_41759980 0 41759980 A A A A A A A A G G G G A A A A A A A A
28 chr28_41761709 0 41761709 C C A C A C C C C C C C C C C C C C C C
28 chr28_41765407 0 41765407 A A A A A A A A A A A A G G G G G G A A
28 chr28_41771292 0 41771292 A A A A A A A A C C C C A A A A A A A A
28 chr28_41771403 0 41771403 G G G G G G G G G G G G G G A A G G G G
28 chr28_41777353 0 41777353 G G G G G G G G C C C C G G G G G G G G
28 chr28_41780657 0 41780657 A A A A A A A A T T T T A A A A A A A A
28 chr28_41780714 0 41780714 A A A A A A A A G G G G A A A A A A A A
28 chr28_41782056 0 41782056 G G A G A G G G G G G G G G G G G G G G
28 chr28_41785346 0 41785346 C C C C C C C C C C C C C C T T C C C C
28 chr28_41786398 0 41786398 G G G G G G G G G G G G G T G G G G G G
28 chr28_41792191 0 41792191 C C C C C C C C C C C C C T C C C C C C
28 chr28_41794266 0 41794266 A A A A A A A A A A A A A A A A G G A A
28 chr28_41799645 0 41799645 T T T T T T T T C C C C T T T T T T T T
28 chr28_41801273 0 41801273 C C C C C T C C C C C C C C C C C C C C
28 chr28_41804091 0 41804091 A A A A A A A A G G G G A A A A A A A A
28 chr28_41806148 0 41806148 T T T T T T C C T T T T T T T T T T T T
28 chr28_41806333 0 41806333 G G G G G G G G A A A A G G G G G G G G
28 chr28_41808242 0 41808242 G G G G G G G G T T T T G G G G G G G G
28 chr28_41814922 0 41814922 G G G G G G G G G G G G G G G T G G G G
28 chr28_41815042 0 41815042 C C C C C C C C C T C C C C C C C C C C
28 chr28_41816555 0 41816555 T T T T T T T T G G G G T T T T T T T T
28 chr28_41818301 0 41818301 A A A A A G A A A A A A A A A A A A A A
28 chr28_41820127 0 41820127 G G G G G G G G G G G G G G G G A A G G
28 chr28_41830516 0 41830516 A A A A A A A A G G G G A A A A A A A A
28 chr28_41831452 0 41831452 C T T T T T T T T T T T T T T T T T T T
28 chr28_41833788 0 41833788 T T G G G G T T T T T T T T T T T T T T
28 chr28_41833811 0 41833811 C C C C C C C C A A A A A A A A A A C C
28 chr28_41839837 0 41839837 C C C C C C C C C C C C C C T T C C C C
28 chr28_41841735 0 41841735 C T T T C C C C C C C C C C C C C C C C
28 chr28_41841992 0 41841992 G G G G G G G G G G G G A A G G G G G G
28 chr28_41853664 0 41853664 A A A A A A A A G G G G A A A A A A A A
28 chr28_41858771 0 41858771 C C C C C C C C T T T T C C C C C C C C
28 chr28_41859922 0 41859922 C C C C C C C C C C C C A A A A A A C C
28 chr28_41865146 0 41865146 C C C C C T C C C C C C C C C C C C C C
28 chr28_41866259 0 41866259 G G A A G G G G G G G G G G G G G G G G
28 chr28_41868382 0 41868382 C C C C C T C C C C C C C C C C C C C C
28 chr28_41869807 0 41869807 G G G G C G G G G G G G G G G G G G G G
28 chr28_41886176 0 41886176 G G A A A G G G G G G G G G G G G G G G
28 chr28_41886570 0 41886570 T T C C C T T T T T T T T T T T T T T T
28 chr28_41899553 0 41899553 C C C C C C C C G G G G C C C C C C C C
28 chr28_41900013 0 41900013 C C C C C C C C C C C C C C C C T T C C
28 chr28_41901813 0 41901813 C C C C C C C C C T T T C C C C C C C C
28 chr28_41904711 0 41904711 A A G G G G A A G G G G G G G G G G A A
28 chr28_41904812 0 41904812 A A A A A A A A C C C C A A A A A A A A
28 chr28_41922753 0 41922753 A A G G G G A A G G G G G G G G G G A A
28 chr28_41926534 0 41926534 C C C C C C G G C C C C C C C C C C C C
28 chr28_41931682 0 41931682 G G G G A G G G G G G G G G G G G G G G
28 chr28_41933236 0 41933236 T T T T T T T T T T T T C T T T T T T T
28 chr28_41937812 0 41937812 A G A A A A A A A A A A A A A A A A A A
28 chr28_41943871 0 41943871 G G G G G G G G G G G G G G A A G G G G
28 chr28_41945475 0 41945475 A A A A A A A A A A A A A A G G A A A A
28 chr28_41948831 0 41948831 G G A A G G G G G G G G G G G G G G G G
28 chr28_41951477 0 41951477 C C C C C C C C C C A C C C C C C C C C
28 chr28_41959756 0 41959756 G G G G G G C C G G G G G G G G G G G G
28 chr28_41961510 0 41961510 G G G G A G G G G G G G G G G G G G G G
28 chr28_41963752 0 41963752 A A A A A A A A A A A A A T A A A A A A
28 chr28_41966544 0 41966544 G G G G G G G G G G G G G G A A G G G G
28 chr28_41966678 0 41966678 G G G G G G G G G G G G G G G G C G G G
28 chr28_41972277 0 41972277 T T T T T T T T T T T T T T T T G G T T
28 chr28_41978892 0 41978892 G G G T G G G G G G G G G G G G G G G G
28 chr28_41988155 0 41988155 T T T T T T T T T T T T T T T T G G T T
28 chr28_41999677 0 41999677 C C C C C C C C C C C C T T T T T T C C
28 chr28_42001570 0 42001570 G G G G G G G G G G G G A G G G G G G G
28 chr28_42002508 0 42002508 G G G G G G G G A A A A G G G G G G G G
28 chr28_42003001 0 42003001 C C C C C C C C C C C C C G C C C C C C
28 chr28_42003344 0 42003344 T T T T T T T T G G G G T T T T T T T T
28 chr28_42006221 0 42006221 A A A A A A A A G G G G A A A A A A A A
28 chr28_42007098 0 42007098 C C T T T T C C C C C C T T T T T T C C
28 chr28_42007189 0 42007189 G G G G G G G G G G G G A G G G G G G G
28 chr28_42007583 0 42007583 C C T T C T C C C C C C C C C C C C C C
28 chr28_42010441 0 42010441 T T T T T T T T T T T T T T C T T T T T
28 chr28_42019169 0 42019169 T T T T T T T T C C C C T T T T T T T T
28 chr28_42023131 0 42023131 A A A A A G A A A A A A A A A A A A A A
28 chr28_42024671 0 42024671 G G G G G G G G G G G G A A G G G G G G
28 chr28_42027765 0 42027765 C C C C C C C C C C C C C C C T C C C C
28 chr28_42031094 0 42031094 G G G G G G G G A G G G G G G G G G G G
28 chr28_42038081 0 42038081 C C C C C C C C C C C C C C C T C C C C
28 chr28_42038484 0 42038484 T T T T T T T T C C C T T T T T T T T T
28 chr28_42038638 0 42038638 T T T T T T T T C C C T T T T T T T T T
28 chr28_42042397 0 42042397 G G A A A A A A A A A A A A A A A A A A
28 chr28_42060293 0 42060293 A A A A A A A A A A A A A A A A A G A A
28 chr28_42063412 0 42063412 A A A A A A A A G G G G A A A A A A A A
28 chr28_42065093 0 42065093 A A A A A A A A G G G G A A A A A A A A
28 chr28_42066804 0 42066804 C C C T C C C C C C C C C C C C C C C C
28 chr28_42067402 0 42067402 T T G G G T T T T T T T G G G G G G T T
28 chr28_42085371 0 42085371 C C C C C C C C C C C C C C T T C C C C
28 chr28_42085411 0 42085411 C C C C C C C C C C C C T T T T C C C C
28 chr28_42086171 0 42086171 C C C C C C C C C C C T C C C C C C C C
28 chr28_42087158 0 42087158 C C C T C C C C C C C C C C C C C C C C
28 chr28_42090258 0 42090258 G G G G G G G G A A A A G G G G G G G G
28 chr28_42094957 0 42094957 A A A A A A A A A A A A A A A G A A A A
28 chr28_42099901 0 42099901 G G G G G G G G A A A A G G G G G G G G
28 chr28_42099904 0 42099904 A A A A G G A A A A A A A A A A A A A A
28 chr28_42100038 0 42100038 C C C C C C C C T T T T C C C C C C C C
28 chr28_42100231 0 42100231 C C C C C C C C C C C C C C T T C C C C
28 chr28_42111385 0 42111385 G G G G A G G G G G G G G G G G G G G G
28 chr28_42116269 0 42116269 C C C C C C G G C C C C C C C C C C C C
28 chr28_42121183 0 42121183 C C C C C C C C C C C C C T C C C C C C
28 chr28_42125177 0 42125177 C C C C C C C C T T T T C C C C C C C C
28 chr28_42129792 0 42129792 G G A A A A G G A A A A A A A A A A G G
28 chr28_42131848 0 42131848 A A A A A C A A A A A A A A A A A A A A
28 chr28_42133843 0 42133843 G G G G G G G G G G G G G G G G C C G G
28 chr28_42136834 0 42136834 C G G G G G C C G G G G G G G G G G G G
28 chr28_42138726 0 42138726 G G G G G T G G G G G G G G G G G G G G
28 chr28_42139986 0 42139986 G G G G A G G G G G G G G G G G G G G G
28 chr28_42155126 0 42155126 A A C C A A A A A A A A A A A A A A A A
28 chr28_42155414 0 42155414 C C C C C C C C T T T T C C C C C C C C
28 chr28_42156053 0 42156053 G G G G G G A A G G G G G G A A G G G G
28 chr28_42157766 0 42157766 G G G G G G G G G G G G G G G G A A G G
28 chr28_42157809 0 42157809 G G G G G G G G G G C G G G G G G G G G
28 chr28_42163343 0 42163343 A A A A A A A A G G G G A A A A A A A A
28 chr28_42164289 0 42164289 G G G G G G G G G G G G G G G G A G G G
28 chr28_42166551 0 42166551 C C C C C C C C C C C C C T C C C C C C
28 chr28_42176926 0 42176926 C C C C C C C C T T T T C C C C C C C C
28 chr28_42178242 0 42178242 C C C C C C C C C C C C C C C T C C C C
28 chr28_42180356 0 42180356 T T T T T T T T C C C C T T T T T T T T
28 chr28_42191675 0 42191675 C C C C C T C C C C C C C C C C C C C C
28 chr28_42192071 0 42192071 C C G G C G C C C C C C C C C C C C C C
28 chr28_42205059 0 42205059 G G G G G G G G G G G G A G G G G G G G
28 chr28_42206818 0 42206818 C C C C C C C C T T T T C C C C C C C C
28 chr28_42206954 0 42206954 C C C C C C C C C C C T C C C C C C C C
28 chr28_42209601 0 42209601 C C C C C T C C C C C C C C C C C C C C
28 chr28_42215645 0 42215645 G G G G G G G G G G G G G G G G C G G G
28 chr28_42218360 0 42218360 A A A A A A A A G G G G A G A A A A A A
28 chr28_42222706 0 42222706 G G G G G G G G G G G G A G G G G G G G
28 chr28_42228825 0 42228825 T T T T T T C T T T T T T T T T T T T T
28 chr28_42230558 0 42230558 A A G G G G A A A A A A A A A A A G A A
28 chr28_42231815 0 42231815 C C C C C C C T C C C C C C C C C C C C
28 chr28_42233724 0 42233724 C C C C C C C C C C C C C C C C C G C C
28 chr28_42237011 0 42237011 G G A A G G G G G G G G G G G G G G G G
28 chr28_42240727 0 42240727 C C C C C C C C C T C C C C C C C C C C
28 chr28_42241123 0 42241123 G G A A A A G G A A A A A A A A A A G G
28 chr28_42242473 0 42242473 G G G G G T G G G G G G G G G G G G G G
28 chr28_42245318 0 42245318 C C C C C T C C C C C C C C C C C C C C
28 chr28_42246452 0 42246452 C C C C C C C C C T C C C C C C C C C C
28 chr28_42246789 0 42246789 T T T T T T T T T T T T T T C C T T T T
28 chr28_42249359 0 42249359 G G G G G G G G G G G G G G G G A G G G
28 chr28_42251463 0 42251463 C C C C C C C C C C C C C T C C C C C C
28 chr28_42251631 0 42251631 C C C C C C C C C T C C C C C C C C C C
28 chr28_42261195 0 42261195 C T C C C C C C C C C C C C C C C C C C
28 chr28_42265656 0 42265656 C C C C C C C C C C C C C C T T C C C C
28 chr28_42268264 0 42268264 T T T T T T T T C C C C T T T T T T T T
28 chr28_42269275 0 42269275 C C C C C C C C T T T T C C C C C C C C
28 chr28_42270717 0 42270717 G G A A A G G G G G G G G G G G G G G G
28 chr28_42273931 0 42273931 G G G G G G G G C C C C G G G G G G G G
28 chr28_42275455 0 42275455 A A A A A A A A A A A A T T A A A A A A
28 chr28_42280789 0 42280789 G G C C C C G G G G G G C C C C C C G G
28 chr28_42281855 0 42281855 C C A A C C C C C C C C C C C C C C C C
28 chr28_42283313 0 42283313 C C C C C C C C C C C T C C C C C C C C
28 chr28_42283502 0 42283502 A G G G G G A G G G G G G G G G G G G G
28 chr28_42285105 0 42285105 G G G G G G G G G G G G G G G G A G G G
28 chr28_42286188 0 42286188 G G G G G G G G T T T T G G G G G G G G
28 chr28_42291224 0 42291224 C C C T C C C C C C C C C C C C C C C C
28 chr28_42291807 0 42291807 C C C C C C C C C C C C C C C T C C C C
28 chr28_42292203 0 42292203 C C C C C C C C C C C C C C T T C C C C
28 chr28_42298434 0 42298434 G G A G G G G G G G G G G G G G G G G G
28 chr28_42298682 0 42298682 T T T T T T T T T T C T T T T T T T T T
28 chr28_42302437 0 42302437 G G G G G G G G G G G G A A G G G G G G
28 chr28_42302854 0 42302854 C T C C C C C C C C C C C C C C C C C C
28 chr28_42305439 0 42305439 T T T T T T T T C C C C T T T T T T T T
28 chr28_42307582 0 42307582 G G G G G G G G G G G G A G G G G G G G
28 chr28_42313906 0 42313906 G G G G G G G G G G G G A G G G G G G G
28 chr28_42314864 0 42314864 A A G G G G G G G G G G G G G G G G G G
28 chr28_42315973 0 42315973 C C C C C C C T C C C C C C C C C C C C
28 chr28_42323152 0 42323152 T T T T T T C T T T T T T T T T T T C C
28 chr28_42325924 0 42325924 T T T T T T T T C C C C T T T T T T T T
28 chr28_42327423 0 42327423 C C T T C C C C C C C C C C C C C C C C
28 chr28_42342062 0 42342062 G G G G G G A G G G G G G G G G G G G G
28 chr28_42346148 0 42346148 C C C C C C C C G G G G C C C C C C C C
28 chr28_42355189 0 42355189 G G G G A G G G G G G G G G G G A A G G
28 chr28_42355594 0 42355594 A A A A A A A A A A A A A A A A A T A A
28 chr28_42358500 0 42358500 C C C C C C C C T T T T C C C C C C C C
28 chr28_42363162 0 42363162 G G G G G G G G G G G G A G G G G G G G
28 chr28_42363575 0 42363575 G G G G G G G G G G G G G G C G G G G G
28 chr28_42364325 0 42364325 A A A A A A A A A A A G A A A A A A A A
28 chr28_42365360 0 42365360 C C C C C T C C C C C C C C C C C C C C
28 chr28_42371289 0 42371289 G G G G G G G G G G G G A G G G G G G G
28 chr28_42371729 0 42371729 G G G G G G G G A G G G G G G G G G G G
28 chr28_42381437 0 42381437 A A A A A A A A A A A A A A G G A A A A
28 chr28_42381967 0 42381967 A A A A A A A A G G G G A A A A A A A A
28 chr28_42391885 0 42391885 C C C C C C C T C C C C C C C C C C C C
28 chr28_42397898 0 42397898 C C C C C G C C C C C C C C C C C C C C
28 chr28_42401175 0 42401175 C C C C C C C T C C C C C C C C C C C C
28 chr28_42429119 0 42429119 C C C C C C C C C C C C C C T T C C C C
28 chr28_42429464 0 42429464 A A A A A A A A A A A A A A A A G G A A
28 chr28_42430187 0 42430187 C C C T C C C C C C C C C C C C C C C C
28 chr28_42432012 0 42432012 C T C C C C C C C C C C C C C C C C C C
28 chr28_42435003 0 42435003 T T C C C C T T C C C C C C C C C C T T
28 chr28_42435327 0 42435327 G G G G A G G G G G G G G G G G G G G G
28 chr28_42436236 0 42436236 C T C C C C C T C C C C C C C C C C C C
28 chr28_42442559 0 42442559 C C C C C C C C C C C T C C C C C C C C
28 chr28_42442887 0 42442887 G G G G G G G G G G G G A A G G G G G G
28 chr28_42447521 0 42447521 G G G G G G G G G G G G A A A A A A G G
28 chr28_42448105 0 42448105 C C C C C C C C C C C C C C C C C T C C
28 chr28_42449844 0 42449844 G G G G G G G G G G G G G G A G G G G G
28 chr28_42451336 0 42451336 A A A A A A A A C C C C A A A A A A A A
28 chr28_42454076 0 42454076 G G G G G G G G G G G G G G G G A G G G
28 chr28_42456762 0 42456762 G G G G G G G G C C C C G G G G G G G G
28 chr28_42459297 0 42459297 A A A A A A A A G G G G A A A A A A A A
28 chr28_42460953 0 42460953 C C C C C C C C T T T T C C C C C C C C
28 chr28_42464294 0 42464294 C C C C C C C C C C C C T T T T T T C C
28 chr28_42464489 0 42464489 G G G G G G G G G G G G A G G G G G G G
28 chr28_42464665 0 42464665 A A G G A A A A A A A A A A A A A A A A
28 chr28_42466461 0 42466461 A A A A A A A A A A A A A A A C A A A A
28 chr28_42467354 0 42467354 A A A A A A A A G G G G A A A A A A A A
28 chr28_42468338 0 42468338 A A G G A A A A A A A A A A A A A A A A
28 chr28_42471322 0 42471322 G G G G G G A G G G G G G G G G G G G G
28 chr28_42472166 0 42472166 A G G G G G G G G G G G G G G G G G G G
28 chr28_42472977 0 42472977 G G G G G G G G G G G G G G C G G G G G
28 chr28_42474149 0 42474149 G G G G G G G G G G G G A A G G G G G G
28 chr28_42476995 0 42476995 G G G G G G G G G G G G G G A A G G G G
28 chr28_42479277 0 42479277 G G G G G G G G G G G G A G G G G G G G
28 chr28_42479831 0 42479831 C C C C C C C C C C C C C T C C C C C C
28 chr28_42483818 0 42483818 G G G G G G G G G G G G G G G G A G G G
28 chr28_42485241 0 42485241 C C C C C C C C C C C C C C T T C C C C
28 chr28_42489295 0 42489295 C C C C C C C C C C C C C T C C C C C C
28 chr28_42491787 0 42491787 C C C C C T C C C C C C C C C C C C C C
28 chr28_42494989 0 42494989 G G A G G G G G G G G G G G G G G G G G
28 chr28_42496807 0 42496807 C C C C C C C C C C C C C G C C C C C C
28 chr28_42501231 0 42501231 C C C C C C C C C C C C T T T T T T C C
28 chr28_42506580 0 42506580 C C C C C C C C C C C C A A C C C C C C
28 chr28_42510323 0 42510323 T T T T T T T T C C C C C C C C C C T T
28 chr28_42510710 0 42510710 T T C T T T T T T T T T T T T T T T T T
28 chr28_42514691 0 42514691 A A A A A A A C A A A A A A A A A A A A
28 chr28_42528840 0 42528840 T T A T T T T T T T T T A T T T T T T T
28 chr28_42541833 0 42541833 C C C C T T C C C C C C C C C C C C C C
28 chr28_42542960 0 42542960 T T T T T T T T T T C T T T T T T T T T
28 chr28_42544938 0 42544938 G G G G G G G G G G A G G G G G G G G G
28 chr28_42545196 0 42545196 G G G G C G G G G G G G G G G G G G G G
28 chr28_42547862 0 42547862 C C C C C C C C T T T T C C C C C C C C
28 chr28_42548580 0 42548580 C C C C C C C C C C C T C C C C C C C C
28 chr28_42549515 0 42549515 T T T T T T G T T T T T T T T T T T T T
28 chr28_42552857 0 42552857 C C G G G G C C G G G G G G G G G G C C
28 chr28_42556223 0 42556223 G G G G G G G G G G G G A A G G G G G G
28 chr28_42557352 0 42557352 C C T T C T C C C C C C C C C C C C C C
28 chr28_42562266 0 42562266 C C T T T T C C C C C C C C C C C C C C
28 chr28_42572675 0 42572675 T T C C C C C T C C C C C C C C C C C C
28 chr28_42573670 0 42573670 T T T T T T T T G G G G T T T T T T T T
28 chr28_42577085 0 42577085 A A A A A A A A A A A A C C A A A A A A
28 chr28_42578593 0 42578593 A A G G A A A A A A A A A A A A A A A A
28 chr28_42585522 0 42585522 T T T T C C T T T T T T T T T T T T T T
28 chr28_42597641 0 42597641 T T T T T T T T T T T T T T G G T T T T
28 chr28_42598745 0 42598745 G G C G G G G G G G G G G G G G G G G G
28 chr28_42598831 0 42598831 G G A G G G G G G G G G G G G G G G G G
28 chr28_42600567 0 42600567 T T T T T T T T C C C C T T T T T T T T
28 chr28_42604149 0 42604149 G G A G G G G G G G G G G G G G G G G G
28 chr28_42604429 0 42604429 G G G G A G G G G G A G G G G G G G G G
28 chr28_42605276 0 42605276 C C C C C T C C C C C C C C C C C C C C
28 chr28_42606617 0 42606617 G G G G G G G G G G C G G G G G G G G G
28 chr28_42612203 0 42612203 G G G G G G C G G G G G G G G G G G G G
28 chr28_42614164 0 42614164 C C C C C C C C A A A C C C C C C C C C
28 chr28_42619703 0 42619703 C C C C C T C C C C C C C C C C C C C C
28 chr28_42622854 0 42622854 G G G G A G G G G G G G G G G G G G G G
28 chr28_42628464 0 42628464 C G C C C C C C C C C C C C C C C C C C
28 chr28_42629246 0 42629246 A A A A A A A A A A A C A A A A A A A A
28 chr28_42629381 0 42629381 C C C C C C C C G G G G C C C C C C C C
28 chr28_42633865 0 42633865 C C C C C C C C C C C C T T C C C C C C
28 chr28_42636401 0 42636401 T T A T A T T T T T T T T T T T T T T T
28 chr28_42637774 0 42637774 C C C C C C C C C C C C T T C C C C C C
28 chr28_42638874 0 42638874 A A A G A A A A A A A A A A A A A A A A
28 chr28_42642412 0 42642412 G G G G G G G G G G G G A A G G A A G G
28 chr28_42649136 0 42649136 C C C C C C C C C C C C T T C C T T C C
28 chr28_42650554 0 42650554 A A A A A A A A A A A A A C A A A A A A
28 chr28_42651644 0 42651644 A G G G G G G G G G G G G G G G G G G G
28 chr28_42654279 0 42654279 C C C T C C C C C C C C C C C C C C C C
28 chr28_42666518 0 42666518 A A A A A A A A A A A A A G A A A A A A
28 chr28_42667657 0 42667657 T T T T T T T T A A T T T T T T T T T T
28 chr28_42669776 0 42669776 T T C C C C C T C C C C C C C C C C T T
28 chr28_42674816 0 42674816 C C C C C C C C G G G G C C C C C C C C
28 chr28_42679973 0 42679973 G G A A A G G G G G G G G G G G G G G G
28 chr28_42682380 0 42682380 C C C C C C C C T T T T C C C C C C C C
28 chr28_42691589 0 42691589 G G G G G G G G A A A A G G G G G G G G
28 chr28_42693350 0 42693350 G G C C C C G G C C C C C C C C C C G G
28 chr28_42698419 0 42698419 A A A A A A A A A A A A A G A A A A A A
28 chr28_42704078 0 42704078 A A G G A G A A A A A A A A A A A A A A
28 chr28_42704611 0 42704611 A A A A A A G G A A A A A A A A A A A A
28 chr28_42707307 0 42707307 A A A A A A A A C C C C A A A A A A A A
28 chr28_42711927 0 42711927 T T C C C C T T T T T T T T T T T T T T
28 chr28_42714308 0 42714308 A A A A A A A A A A A A G G A A A A A A
28 chr28_42724083 0 42724083 A A G G A A A A A A A A A A A A A A A A
28 chr28_42724456 0 42724456 T T T T T T T T T T T T C C C C T T T T
28 chr28_42724938 0 42724938 G G G G G G G G A A A A G G G G G G A A
28 chr28_42731897 0 42731897 A A A A A A A A A A A A A A C C A A A A
28 chr28_42735280 0 42735280 A A A A A A A A G G G G A A A A A A A A
28 chr28_42738055 0 42738055 C C C C C C C C C C C C C T C C C C C C
28 chr28_42738385 0 42738385 G G G G A G G G G G G G G G G G G G G G
28 chr28_42741485 0 42741485 C C C C A C C C C C C C C C C C C C C C
28 chr28_42742959 0 42742959 G G G G G G G T G G G G G G G G G G G G
28 chr28_42744193 0 42744193 G G G G G G G G A A A A G G G G G G G G
28 chr28_42748044 0 42748044 G G G G G G G T G G G G G G G G G G G G
28 chr28_42758593 0 42758593 T T C T T T T T T T T T T T T T T T T T
28 chr28_42760709 0 42760709 T T C C T T T T T T T T T T T T T T T T
28 chr28_42769133 0 42769133 A A A A A A A A A A A A A A A G A A A A
28 chr28_42777979 0 42777979 G G G G G G G G A A A A G G G G G G G G
28 chr28_42781219 0 42781219 C C C C C C C C C C C C C C T T C C C C
28 chr28_42782067 0 42782067 A G G G G G A A G G G G G G G G G G G G
28 chr28_42787295 0 42787295 T T T T A T T T T T T T T T T T T T T T
28 chr28_42794060 0 42794060 A A A A A G A A A A A A A A A A A A A A
28 chr28_42794217 0 42794217 T T G G G G T T G G G G G G G G G G T T
28 chr28_42794604 0 42794604 G G G G G G G G C C C C G G G G G G G G
28 chr28_42795001 0 42795001 G G G G G G G G T T T T G G G G G G G G
28 chr28_42795059 0 42795059 G G G G G G G G A A A A G G G G G G G G
28 chr28_42800746 0 42800746 G G G G G G G G T T T T G G G G G G G G
28 chr28_42801062 0 42801062 T T C T T T T T T T T T T T T T T T T T
28 chr28_42805891 0 42805891 A A G G A A A A A A A A A A A A A A A A
28 chr28_42806265 0 42806265 C C C C C C C C C C C C C T C C C C C C
28 chr28_42808902 0 42808902 C C C C C C C C C C C C C G C C C C C C
28 chr28_42811215 0 42811215 C T C C C C C C C C C C C C C C C C C C
28 chr28_42815820 0 42815820 T T C C C C C C C C C C C C C C C C T T
28 chr28_42820040 0 42820040 T T T T T T T T T T T T T T T T C C T T
28 chr28_42821371 0 42821371 A A A A A A A A G G G G A A A A A A A A
28 chr28_42821658 0 42821658 C C C C C C C C C C C C C C T T T T C C
28 chr28_42829151 0 42829151 A A A A A A A A A A A A A A A G A A A A
28 chr28_42829869 0 42829869 G G G G G G G G G G G G G G A A G G G G
28 chr28_42830075 0 42830075 T T T T T T T T C C C C T T T T T T T T
28 chr28_42831420 0 42831420 T T T T G G T T T T T T T T T T T T T T
28 chr28_42831957 0 42831957 C C C C C C C C C C C C C T C C C C C C
28 chr28_42834081 0 42834081 C C C C C C C C C C C C C T C C C C C C
28 chr28_42836791 0 42836791 C C C C C C C C C C C C C C C T C C C C
28 chr28_42837801 0 42837801 C C C C C C C C T T T T C C C C C C C C
28 chr28_42840788 0 42840788 A A G G G G G G G G G G G G G G G G A A
28 chr28_42842771 0 42842771 C C C C C C C C C C C C C T C C C C C C
28 chr28_42847016 0 42847016 C C C C C C T T C C C C C C C C C C C C
28 chr28_42856653 0 42856653 A A A A A G A A A A A A A A A A A A A A
28 chr28_42858028 0 42858028 A G G G G G G G G G G G G G G G G G G G
28 chr28_42862671 0 42862671 T T T T T T T T C C C C T T T T T T T T
28 chr28_42863591 0 42863591 C C C C C C C C C C C C C C C C T T C C
28 chr28_42868820 0 42868820 C C C C C C C C C C C T C C C C C C C C
28 chr28_42869081 0 42869081 C C C T C C C C C C C C C C C T C C C C
28 chr28_42878829 0 42878829 A A A A A A A A A A A A A A A A G G A A
28 chr28_42887030 0 42887030 C C C C C C C C C C C C C C C C T T C C
28 chr28_42894279 0 42894279 C C C C C C C C T T T T T T T T C C C C
28 chr28_42895817 0 42895817 T T T T T T T T C C C C T T T T T T T T
28 chr28_42896715 0 42896715 C C C C C C C C C C C C C C C C T T C C
28 chr28_42897622 0 42897622 C C C C C C C C C C C C C C C C T T C C
28 chr28_42899448 0 42899448 T T T T T T T T C C C C T T T T T T T T
28 chr28_42901216 0 42901216 G G G G G G G G G G G G G G A A G G G G
28 chr28_42906539 0 42906539 C C G G C C C C C C C C C C C C C C C C
28 chr28_42907504 0 42907504 A A A A A A A A G G G G A A A A A A A A
28 chr28_42911018 0 42911018 G G G G G G G G G G G G A A G G G G G G
28 chr28_42911165 0 42911165 A A A A A A A A G G G G A A A A A A A A
28 chr28_42914827 0 42914827 G G A A A G G G G G G G G G G G G G G G
28 chr28_42915425 0 42915425 G G A A A A G G G G G G G G G G G G G G
28 chr28_42919943 0 42919943 A A G G G G A A A A A A A A A A A A A A
28 chr28_42924491 0 42924491 A A A A A A A A G G G G A A A A A A A A
28 chr28_42932591 0 42932591 G G G G G G G G G G G G T T G G G G G G
28 chr28_42934864 0 42934864 G G G G G G G G G G G G G G A A G G G G
28 chr28_42939744 0 42939744 T T T T T T T T C C C C T T T T T T T T
28 chr28_42939874 0 42939874 T T T T T T T T T T T T T T G T T T T T
28 chr28_42944163 0 42944163 G G G G G G C C G G G G G G G G G G G G
28 chr28_42944252 0 42944252 T T T T T T T T C C C C T T T T T T T T
28 chr28_42944286 0 42944286 G G A G G G G G G G G G G G G G G G G G
28 chr28_42948346 0 42948346 G G G G G G G G A A A A G G G G G G G G
28 chr28_42953794 0 42953794 G G A G G G G G G G G G G G G G G G G G
28 chr28_42958032 0 42958032 T T C T T T T T C C C C T T T T T T T T
28 chr28_42960282 0 42960282 C C C C C C C C T T T T C C C C C C C C
28 chr28_42972282 0 42972282 A A A A A C A A A A A A A A A A A A A A
28 chr28_42977071 0 42977071 A G G G G G G G G G G G G G G G G G G G
28 chr28_42977196 0 42977196 G G G G G G G G G G G G G G G G A A G G
28 chr28_42980385 0 42980385 T T T T T T T T G G G T T T T T T T T T
28 chr28_42999426 0 42999426 C C T T C C C C C C C C C C C C C C C C
28 chr28_43004336 0 43004336 C C C C C C C C G G G G C C C C C C C C
28 chr28_43005580 0 43005580 C C C C C C C C C C C C C C C T C C C C
28 chr28_43021895 0 43021895 G G G G A G G G G G G G G G G G G G G G
28 chr28_43029182 0 43029182 C T C C C C C C C C C C C C C C C C T T
28 chr28_43031468 0 43031468 C C C C C C C C C C C T C C C C C C C C
28 chr28_43031686 0 43031686 T T T T T T T T C C C C T T T T T T T T
28 chr28_43036907 0 43036907 T T T T T T T T T T T T T T G T T T T T
28 chr28_43039028 0 43039028 G G G G G G G G A A A A G G G G G G G G
28 chr28_43040556 0 43040556 A A A A A A A A G G G G A A A A A A A A
28 chr28_43041248 0 43041248 G G G G G G G G G G G G G G G G A A G G
28 chr28_43044027 0 43044027 G G G G G G G G G G G G G G G T G G G G
28 chr28_43046747 0 43046747 C C C C C C C C A A A A C C C C C C C C
28 chr28_43049981 0 43049981 T T T T T T T T T T T T T T G G T T T T
28 chr28_43053316 0 43053316 A A A A A A A A C C C C A A A A A A A A
28 chr28_43058432 0 43058432 G G G G C G G G G G G G G G G G G G G G
28 chr28_43059589 0 43059589 A A A A A A A A A A A A A A A A G G A A
28 chr28_43068638 0 43068638 C C C C C C A C C C C C C C C C C C C C
28 chr28_43069973 0 43069973 G G G G A G G G G G G G G G G G G G G G
28 chr28_43070306 0 43070306 C C C C C T C C C C C C C C C C C C C C
28 chr28_43081673 0 43081673 A A A A A A A A G G G G A A A A A A A A
28 chr28_43083860 0 43083860 G G G G G G G G G G G G A G G G G G G G
28 chr28_43084143 0 43084143 G G G G G G G G G G G G A G G G G G G G
28 chr28_43095672 0 43095672 T T T T T T T T C C C C T T T T T T T T
28 chr28_43100257 0 43100257 A A G G A A A A A A A A A A A A A A A A
28 chr28_43100626 0 43100626 T T T T C T T T T T T T T T T T T T T T
28 chr28_43116666 0 43116666 A A A A A A A A A A A A A A A A T T A A
28 chr28_43118399 0 43118399 C C C C C C C C C C C C T T C C C C C C
28 chr28_43120792 0 43120792 G G C G C C G G G G G G G G G G G G G G
28 chr28_43134435 0 43134435 C C C C C C C C C C C C C C C C T T C C
28 chr28_43145101 0 43145101 T T A A T T T T T T T T T T T T T T T T
28 chr28_43147516 0 43147516 A A A A A A A A A A A A A G A A A A A A
28 chr28_43149115 0 43149115 T T T T T T T T T T T T T T C C T T T T
28 chr28_43150208 0 43150208 A A A A A A A A G G G G A A A A A A A A
28 chr28_43151184 0 43151184 G G G G G G G G G G G G G G G G C C G G
28 chr28_43157439 0 43157439 T T T T C T T T T T T T T T T T T T T T
28 chr28_43157928 0 43157928 G G G G G G G G G G G G A A G G A A G G
28 chr28_43162001 0 43162001 A G G G G G G G G G G G G G G G G G G G
28 chr28_43170717 0 43170717 A A C C C C A A C C C C C C C C C C A A
28 chr28_43178051 0 43178051 A A A A A A A A G G G G A A A A A A A A
28 chr28_43194565 0 43194565 G G G G G G G G G G A A G G G G G G G G
28 chr28_43197123 0 43197123 C C C C C C C C C C C C C T C C C C C C
28 chr28_43199798 0 43199798 G G G G A G G G G G G G G G G G G G G G
28 chr28_43204560 0 43204560 T T T T T T T T C C C C T T T T T T T T
28 chr28_43206751 0 43206751 G G G G G G G G G G G G A G G G G G G G
28 chr28_43230835 0 43230835 C C C T C C C C C C C C C C C C C C C C
28 chr28_43233416 0 43233416 C C T T C C C C C C C C C C C C C C C C
28 chr28_43236673 0 43236673 C C C C C C C C C C C C C C T T C C C C
28 chr28_43243621 0 43243621 G G G G A G G G G G G G G G G G G G G G
28 chr28_43244776 0 43244776 C C C C C C C C C C C C C T T T C C C C
28 chr28_43245138 0 43245138 C C C C C C C C T T T T C C C C C C C C
28 chr28_43245948 0 43245948 T T T T T T T T T T G T T T T T T T T T
28 chr28_43250874 0 43250874 A A G G G G A A G G G G G G G G G G A A
28 chr28_43251098 0 43251098 G G G G G T G G G G G G G G G G G G G G
28 chr28_43252448 0 43252448 C C C C C G C C C C C C C C C C C C C C
28 chr28_43254715 0 43254715 C C C C A C C C C C C C C C C C C C C C
28 chr28_43255228 0 43255228 C C C C C C C C T T T T C C C C C C C C
28 chr28_43256896 0 43256896 C C C C C C C C T T T T C C C C C C C C
28 chr28_43260073 0 43260073 C C C C C C C C T T T T C C C C C C C C
28 chr28_43261194 0 43261194 G G G G G G C G G G G G G G G G G G C C
28 chr28_43261445 0 43261445 G G G G G G G G G G G G G G A A G G A A
28 chr28_43263524 0 43263524 G G G G A G G G G G G G G G G G G G G G
28 chr28_43263917 0 43263917 A A A A A A A A A A A A A A A C A A A A
28 chr28_43265422 0 43265422 C C C C C C C C T T T T C C C C C C C C
28 chr28_43276258 0 43276258 G G G G G G G G G G G G C G G G G G G G
28 chr28_43276944 0 43276944 G G G G G G G G G G G G T T T T T T G G
28 chr28_43289415 0 43289415 A A A A A A A A G G G G A A A A A A A A
28 chr28_43301753 0 43301753 G G A G G G G G G G G G G G G G G G G G
28 chr28_43311164 0 43311164 A A A A A A A A A A A A A A A A C C A A
28 chr28_43314221 0 43314221 G G A A A A A G A A A A A A A A A A A A
28 chr28_43314632 0 43314632 T T T T T T T T T T T T C T T T T T T T
28 chr28_43317229 0 43317229 C C C T C C C C C C C C C C C C C C C C
28 chr28_43317672 0 43317672 A G A A A A A G A A A A A A A A A A A A
28 chr28_43320825 0 43320825 A A A A A A A A A A A A G G G G G G A A
28 chr28_43328003 0 43328003 C C C C C C C C C C C C C T C C C C C C
28 chr28_43333188 0 43333188 G G G G G G G G G G G G A G G G G G G G
28 chr28_43333616 0 43333616 G G G G G G G G A A A A G G G G G G G G
28 chr28_43334190 0 43334190 A A A A A T A A A A A A A A A A A A A A
28 chr28_43336311 0 43336311 A G G G G G A G G G G G G G G G G G G G
28 chr28_43336812 0 43336812 C C T T T T C C C C C C T T T T T T C C
28 chr28_43346838 0 43346838 G G G G G G C G G G G G G G G G G G C C
28 chr28_43347231 0 43347231 T T T T T T T T T T T T C C C C C C T T
28 chr28_43348467 0 43348467 G G G G G G G G G G G G G G A G G G G G
28 chr28_43349128 0 43349128 C C A C C C C C C C C C C C C C C C C C
28 chr28_43354510 0 43354510 G G G G G G G G G G G G G G G G A A G G
28 chr28_43356986 0 43356986 A A A A A A A A G G G G A A A A A A A A
28 chr28_43357984 0 43357984 C C C C C C C C C C A C C C C C C C C C
28 chr28_43372549 0 43372549 G G G G G G G G G G G T G G G G G G G G
28 chr28_43373945 0 43373945 A A A A A A A A A A A G A A A A A A A A
28 chr28_43376153 0 43376153 T T T T C T T T T T T T T T T T T T T T
28 chr28_43376229 0 43376229 C C C C C C C C A A A A C C C C C C C C
28 chr28_43376835 0 43376835 C C G G C C C C C C C C C C C C C C C C
28 chr28_43378292 0 43378292 T T T T T T T T T T T T C T T T T T T T
28 chr28_43380837 0 43380837 T T T T T T T T T T C T T T T T T T T T
28 chr28_43381563 0 43381563 A A A A A A A A A A A A A A A A A G A A
28 chr28_43386381 0 43386381 C C C T C C C C C C C C C C C C C C C C
28 chr28_43386455 0 43386455 C C C C C C C C C C C C C C C C C T C C
28 chr28_43387232 0 43387232 G G G G G G G G G G C G G G G G G G G G
28 chr28_43387777 0 43387777 G G G G A G G G G G G G G G G G G G G G
28 chr28_43390554 0 43390554 C C C C C C C C T T T T C C C C C C C C
28 chr28_43391969 0 43391969 T T T T A T T T T T T T T T T T T T T T
28 chr28_43392152 0 43392152 C C C C C C C T C C C C C C C C C C C C
28 chr28_43396117 0 43396117 G G G G G G G G A A A A G G G G G G G G
28 chr28_43413808 0 43413808 A A A A A A A A G G G G A A A A A A A A
28 chr28_43415670 0 43415670 C C C C C C C C T T T T C C C C C C C C
28 chr28_43415729 0 43415729 C C C C C C C C G G G G C C C C C C C C
28 chr28_43415787 0 43415787 C C C C C C C C T T C C C C C C C C C C
28 chr28_43420241 0 43420241 G G G G G G G G A A A A G G G G G G G G
28 chr28_43420306 0 43420306 T T T T G T T T T T T T T T T T T T T T
28 chr28_43423566 0 43423566 C C C C C T C C C C C C C C C C C C C C
28 chr28_43424159 0 43424159 A A A A A A A A A A A C A A A A A A A A
28 chr28_43430490 0 43430490 C C C C A C C C A A A A C C C C C C A A
28 chr28_43432183 0 43432183 G G G G G G G G G G A G G G G G G G G G
28 chr28_43433163 0 43433163 C C C C C C T T C C C C C C C C C C C C
28 chr28_43434796 0 43434796 T T T T T T T T G G G G T T T T T T T T
28 chr28_43438454 0 43438454 A A A A A A A A T T T T A A A A A A A A
28 chr28_43439273 0 43439273 A A A A A A A A G G G G A A A A A A A A
28 chr28_43442003 0 43442003 A A A A G G A A A A A A A A A A A A A A
28 chr28_43448360 0 43448360 C C C C C C C C C C C G C C C C C C C C
28 chr28_43458596 0 43458596 T T T T T T T T T T T T G G T T T T T T
28 chr28_43460212 0 43460212 G G G G G G G G A A A A G G G G G G G G
28 chr28_43461111 0 43461111 G G G G A G G G G G G G G G G G G G G G
28 chr28_43461186 0 43461186 C C C C C C C C T T T T C C C C C C C C
28 chr28_43461485 0 43461485 G G G G G G G G G G G G C G G G G G G G
28 chr28_43461827 0 43461827 C C C C C C G G C C C C C C C C C C C C
28 chr28_43461835 0 43461835 G G G G G G G G G G A A G G G G G G G G
28 chr28_43467104 0 43467104 T T T T T T T T G G G G T T T T T T T T
28 chr28_43470573 0 43470573 C C C C C C C C C C C C C T C C C C C C
28 chr28_43476479 0 43476479 C C C C C C C C C C C C C T C C C C C C
28 chr28_43477050 0 43477050 A A A A A A A A A A A A A A A A C C A A
28 chr28_43479787 0 43479787 T T T T T T T T T T T T T T T T C T T T
28 chr28_43479978 0 43479978 G G G G G G G G G G G G G G A A G G G G
28 chr28_43483316 0 43483316 T T G T G G T T T T T T T T T T T T T T
28 chr28_43485456 0 43485456 G G G G G G G G G G G G A G G G G G G G
28 chr28_43493113 0 43493113 C T T T T T C C T T T T T T T T T T C C
28 chr28_43494439 0 43494439 C C C G C C C C C C C C C C C C C C C C
28 chr28_43497234 0 43497234 A A A G A G A A A A A A G G G G G G A A
28 chr28_43497588 0 43497588 T T C T T T T T C C C C C C C C C C T T
28 chr28_43508826 0 43508826 T T T T T T C C T T T T T T T T T T T T
28 chr28_43520966 0 43520966 C C C C C C C C C C C C C T C C C C C C
28 chr28_43525502 0 43525502 T T T T T T T T A A T T T T T T T T T T
28 chr28_43526777 0 43526777 T T T T T T T T G G G G T T T T T T T T
28 chr28_43528826 0 43528826 C C C C C C C C C C C C C C C C A C C C
28 chr28_43532440 0 43532440 G G A A A A G G A A A A A A A A A A G G
28 chr28_43543591 0 43543591 A A A A A A A A A A A A G G A A A A A A
28 chr28_43552536 0 43552536 C C G G G G C C C C C C C C C C C C C C
28 chr28_43555453 0 43555453 C C C C C C C T C C C C C C C C C C C C
28 chr28_43558758 0 43558758 C C C C C C C C A A A A C C C C C C C C
28 chr28_43560618 0 43560618 G G G G G G G G G G G G G G G G T T G G
28 chr28_43562968 0 43562968 A A A A A A A A A A A A A A A A A C A A
28 chr28_43564377 0 43564377 C C C T C C C C C C C C C C C C C C C C
28 chr28_43575897 0 43575897 A C C C C C C C C C C C C C C C C C A A
28 chr28_43579289 0 43579289 C C C C C C C C C C C C C T C C C C C C
28 chr28_43580262 0 43580262 C C C C C C C C C C C C C C C C C T C C
28 chr28_43585257 0 43585257 A A A A A A A A G G G G A A A A A A A A
28 chr28_43587724 0 43587724 G G G G A A G G G G G G G G G G G G G G
28 chr28_43591149 0 43591149 C C C C C C C C G G G G C C C C C C C C
28 chr28_43602369 0 43602369 G G G G G G G G A A A A G G G G G G G G
28 chr28_43606619 0 43606619 A A A A A A A A A A A A A A A A G G A A
28 chr28_43624528 0 43624528 G G G G G G A G G G G G G G G G G G G G
28 chr28_43625651 0 43625651 C T T T T T T T T T T T T T T T T T T T
28 chr28_43628585 0 43628585 C C C C C C C C C C C T C C C C C C C C
28 chr28_43632319 0 43632319 G G A A A A G G A A A A G G G G G G G G
28 chr28_43634452 0 43634452 A A A A A A A A G G G G A A A A A A A A
28 chr28_43637571 0 43637571 T T T T T T T T C C C C T T T T T T T T
28 chr28_43637641 0 43637641 G G G G G G G G G G G G G G C C G G G G
28 chr28_43641027 0 43641027 G G G G G G A G A A A A G G G G G G G G
28 chr28_43642068 0 43642068 T T G G G G G T G G G G G G G G G G G G
28 chr28_43642530 0 43642530 G G G G G G G G G G G T G G G G G G G G
28 chr28_43644456 0 43644456 G G G G G G G G T T G T G G G G G G G G
28 chr28_43645559 0 43645559 G G G G G G G G G G G G A G G G G G G G
28 chr28_43648830 0 43648830 A A A A A A A A A A A A A A G G A A A A
28 chr28_43651776 0 43651776 C C C C C T C C C C C C C C C C C C C C
28 chr28_43655728 0 43655728 G G G G G G G G A A A A G G G G G G G G
28 chr28_43656183 0 43656183 C C C C C C C C C C C C A C C C C C C C
28 chr28_43657465 0 43657465 G G G G G G G G G G G T G G G G G G G G
28 chr28_43658101 0 43658101 G G G T G T G G G G G G G G G G G G G G
28 chr28_43659621 0 43659621 G G A G A G G G G G G G G G G G G G G G
28 chr28_43660054 0 43660054 T T T T T T T T T T T T A A T T T T T T
28 chr28_43660606 0 43660606 C C C C A C C C C C C C C C C C C C C C
28 chr28_43662758 0 43662758 G G A G G G G G G G G G G G G G G G G G
28 chr28_43663321 0 43663321 T T T T T T T T T T T T T T A A T T T T
28 chr28_43664101 0 43664101 G G G G A G G G G G G G G G G G G G G G
28 chr28_43669592 0 43669592 C C C C C T C C C C C C C C C C C C C C
28 chr28_43683186 0 43683186 T T T T T T T T C C C C T T T T T T T T
28 chr28_43684384 0 43684384 G G G G G G C G G G G G G G G G G G G G
28 chr28_43688449 0 43688449 C C C C C T C C C C C C C C C C C C C C
28 chr28_43702241 0 43702241 G G A G G G G G G G G G G G G G G G G G
28 chr28_43711475 0 43711475 C C T T T T C C T T T T T T T T T T C C
28 chr28_43713702 0 43713702 G G G G G G G G A A A A G G G G G G G G
28 chr28_43718615 0 43718615 A A A A A A A A A A A A A A A T A A A A
28 chr28_43719821 0 43719821 T T G T G G T T T T T T T T T T T T T T
28 chr28_43722053 0 43722053 G G G G G G G G G G G G A G G G G G G G
28 chr28_43723851 0 43723851 C C C C C C C C T T T T T T T T T T C C
28 chr28_43728876 0 43728876 C C C G C C C C C C C C C C C C C C C C
28 chr28_43731457 0 43731457 G G C G G G G G G G G G G G G G G G G G
28 chr28_43732528 0 43732528 A A A A A A A A A A A A A A A A G G A A
28 chr28_43733605 0 43733605 G G G G G G G G C C C C G G G G G G G G
28 chr28_43742635 0 43742635 G G G G G G G G G G A G G G G G G G A A
28 chr28_43746821 0 43746821 A A T T T T T T T T T T T T T T T T T T
28 chr28_43750425 0 43750425 T T G T T T T T T T T T T T T T T T T T
28 chr28_43750851 0 43750851 T T T T T T T T T T T T A T T T T T T T
28 chr28_43769524 0 43769524 C C C C C C C C T T C T C C C C C C C C
28 chr28_43769662 0 43769662 G G G G G G G G G G G G T T G G G G G G
28 chr28_43773229 0 43773229 G G A G G G G G G G G G G G G G G G G G
28 chr28_43777036 0 43777036 C C C C C C C C C C C C T T C C C C C C
28 chr28_43778605 0 43778605 C C C C C C C C C C C T C C C C C C C C
28 chr28_43779550 0 43779550 G G G G G G G G A A A A G G G G G G G G
28 chr28_43779986 0 43779986 A A A A A A A A A A A A G G A A A A A A
28 chr28_43784773 0 43784773 G G G G G G G G A A A A G G G G G G G G
28 chr28_43785562 0 43785562 G G G G G G G G G G G G T T G G G G G G
28 chr28_43786080 0 43786080 A A A A A A A A T T A A A A A A A A A A
28 chr28_43790539 0 43790539 C C C C C C T T C C C C C C C C C C C C
28 chr28_43796559 0 43796559 A A G G G G A A G G G G G G G G G G A A
28 chr28_43796764 0 43796764 T T T T T T T T T T G T T T T T T T T T
28 chr28_43796986 0 43796986 G G G G G G G G G G G G G G G T G G G G
28 chr28_43797017 0 43797017 A A A A A G A A A A A A A A A A A A A A
28 chr28_43797919 0 43797919 A A A A A A A A G G G G A A A A A A A A
28 chr28_43810490 0 43810490 G G G G G G G G G G G G A A G G G G G G
28 chr28_43813601 0 43813601 G G A A A G G G G G G G G G G G G G G G
28 chr28_43814199 0 43814199 C T C C C C C C C C C C C C C C C C T T
28 chr28_43818162 0 43818162 C C C C C C C C T T C C C C C C C C C C
28 chr28_43823240 0 43823240 G G G G G G G G G G G G G G G G C C G G
28 chr28_43828224 0 43828224 C C C C C C C C C C C C C C C T C C C C
28 chr28_43830830 0 43830830 C C C G C C C C C C C C C C C C C C C C
28 chr28_43831318 0 43831318 G G G G G G G G G G G G A A G G G G G G
28 chr28_43838685 0 43838685 C C C C C C C C C C C C C C C T C C C C
28 chr28_43839845 0 43839845 G G G G G G G G A A A A G G G G G G G G
28 chr28_43840088 0 43840088 C C C T C T C C C C C C T T C C C C C C
28 chr28_43845625 0 43845625 G G G G G G A G G G G G G G G G G G G G
28 chr28_43847562 0 43847562 G G G G G G G G G G G G G G G G A A G G
28 chr28_43848833 0 43848833 C C C C C C C C C C C C C C C C T T C C
28 chr28_43858446 0 43858446 A A A A A A A A A A A C A A A A A A A A
28 chr28_43858810 0 43858810 C C T T C T C C C C C C C C C C C C C C
28 chr28_43862598 0 43862598 T T A A A T T T T T T T T T T T T T T T
28 chr28_43865217 0 43865217 G G A A A G G G G G G G G G G G G G G G
28 chr28_43868891 0 43868891 T T G G G G T T G G G G G G G G G G T T
28 chr28_43870803 0 43870803 C C C C C C C C C C C C T T T T T T C C
28 chr28_43872176 0 43872176 C C C C C C C C C C C C C C C C T T C C
28 chr28_43885496 0 43885496 G G G G A A G G G G G G A A A A G G G G
28 chr28_43888466 0 43888466 C C C C C C C C C C C T C C C C C C C C
28 chr28_43892330 0 43892330 C C C C C C C T C C C C C C C C C C C C
28 chr28_43894122 0 43894122 T T T T T T T T T T T T T T T T A T T T
28 chr28_43894578 0 43894578 C C C C C C G G C C C C C C C C C C C C
28 chr28_43897819 0 43897819 C C C C C T C C C C C C C C C C C C C C
28 chr28_43901180 0 43901180 G G G G G G G G A A A A G G G G G G G G
28 chr28_43904582 0 43904582 C C C C C C C C G G G G C C C C C C C C
28 chr28_43904906 0 43904906 A A A A A A A A A A C C A A A A A A A A
28 chr28_43907245 0 43907245 C C C C C C C C C C A C C C C C C C C C
28 chr28_43909227 0 43909227 G G G G G G G G G G G G G G G T G G G G
28 chr28_43910469 0 43910469 A A A A A A A A A A A A A C A A A A A A
28 chr28_43914061 0 43914061 A A A A A A A A G G G G A A A A A A A A
28 chr28_43927354 0 43927354 G G G G G G G G A A A A G G G G G G G G
28 chr28_43928550 0 43928550 A A A A A A A A C C C C A A A A A A A A
28 chr28_43929900 0 43929900 C C C C C C C C C C C C T T C C T T C C
28 chr28_43930939 0 43930939 T T T T T T T T T T T T A T T T T T T T
28 chr28_43931225 0 43931225 C C C C C C C C C C A C C C C C C C C C
28 chr28_43938587 0 43938587 T T T T C T T T T T T T T T T T T T T T
28 chr28_43940738 0 43940738 C C C C C C C C C C C C C T C C C C C C
28 chr28_43941992 0 43941992 G G G G G G G G G G G G G G A G G G G G
28 chr28_43943200 0 43943200 C C C C C C C C T T C T C C C C C C C C
28 chr28_43947060 0 43947060 T T T T T T T T T T T T T T T T C T T T
28 chr28_43948498 0 43948498 C C C C C C C C C C C C C T C C C C C C
28 chr28_43949599 0 43949599 C C C C C C C C C C C C T T C T T T C C
28 chr28_43949829 0 43949829 C C C C C C C C C C C C C C C T C C C C
28 chr28_43951582 0 43951582 A A A A A A A A C C C C A A A A A A A A
28 chr28_43958509 0 43958509 C C C C C C T T C C C C C C C C C C C C
28 chr28_43962673 0 43962673 G G G G G G G G G G G G G G A G G G G G
28 chr28_43963570 0 43963570 C C C C C C C C C C C C C C A C C C C C
28 chr28_43968798 0 43968798 G G G G G G G G G G G G A G G G G G G G
28 chr28_43971785 0 43971785 C T C C C C C C C C C C C C C C C C C C
28 chr28_43977722 0 43977722 G G G G G G G G G G A A G G A A G G G G
28 chr28_43979115 0 43979115 C C C C T T C C C C C C C C C C C C C C
28 chr28_43982918 0 43982918 A A A A A A A A G G G G A A A A A A A A
28 chr28_43984303 0 43984303 C C C C C C T T C C C C C C C C C C C C
28 chr28_43990076 0 43990076 C C C C C C C C G G C G C C C C C C C C
28 chr28_43994727 0 43994727 C C T T C C C C C C C C C C C C C C C C
28 chr28_43997180 0 43997180 A A A A A G A A A A A A A A A A A A A A
28 chr28_44003493 0 44003493 G G G G G G G G G G G G C G G G G G G G
28 chr28_44009268 0 44009268 A A G G A G A A A A A A A A A A A A A A
28 chr28_44013932 0 44013932 C C C C A A C C A A A A A A A A A A C C
28 chr28_44017944 0 44017944 G G A A G G G G G G G G G G G G G G G G
28 chr28_44018376 0 44018376 C C C C C C C C C C C C C C C C A C C C
28 chr28_44018680 0 44018680 C C C C C C C C C C C C T T C C C C C C
28 chr28_44029854 0 44029854 G G A A A A G G A A A A A A A A A A G G
28 chr28_44031518 0 44031518 C C C C C C C C C C C C C C C C T T C C
28 chr28_44033110 0 44033110 G G G G G G G G A A G G G G G G G G G G
28 chr28_44036052 0 44036052 G G G G G G G G A A A A G G G G G G G G
28 chr28_44036416 0 44036416 C C C C C C C C C C C C C T C C C C C C
28 chr28_44041191 0 44041191 G G G G G G G G G G A G G G G G G G G G
28 chr28_44048509 0 44048509 A A A A A A A A A A A A A A A C A A A A
28 chr28_44051288 0 44051288 A G G G G G G G G G G G G G G G G G A A
28 chr28_44053877 0 44053877 A A G G G G A A A A A A A A A A A A A A
28 chr28_44055197 0 44055197 C C C C C C C C C C C C C T C C C C C C
28 chr28_44055864 0 44055864 C C A A C C C C C C C C C C C C C C C C
28 chr28_44059065 0 44059065 C C C C C C C C G G G G C C C C C C C C
28 chr28_44063768 0 44063768 G G G G G G G G G G G T G G G G G G G G
28 chr28_44070573 0 44070573 G G G G G G G G G G A G G G G G G G G G
28 chr28_44070593 0 44070593 C C T T T T C C T T T T T T T T T T C C
28 chr28_44071387 0 44071387 C C C C C C C C C C C C C C C C T T C C
28 chr28_44071790 0 44071790 G G G G G G G G G G G G A G G G G G G G
28 chr28_44071856 0 44071856 C C C C C C C C T T T T C C C C C C C C
28 chr28_44074557 0 44074557 C C C C C C C C C C C C C C C C T T C C
28 chr28_44077539 0 44077539 G G T T T T G G G G G G G G G G G G G G
28 chr28_44089019 0 44089019 C C C C C C C C C C C C C C T T C C C C
28 chr28_44094827 0 44094827 A A G G G G A A A A A A A A A A A A A A
28 chr28_44094949 0 44094949 G G G G G G G G A G G G G G G G G G G G
28 chr28_44094954 0 44094954 A A A A A A A A A A A A A A A A G G A A
28 chr28_44095010 0 44095010 T T T T T T T T T T T T T T C C T T T T
28 chr28_44095134 0 44095134 G G G G G G G G G G G G G G A A G G G G
28 chr28_44096033 0 44096033 G G G G G G G G G G G T G G G G G G G G
28 chr28_44097632 0 44097632 C C A C C C C C C C C C C C C C C C C C
28 chr28_44099704 0 44099704 C C C C C C C C T T T T C C C C C C T T
28 chr28_44106399 0 44106399 T T T T T T C T T T T T C T T T T T T T
28 chr28_44110791 0 44110791 A A A A A A A A A G G G A A A A A A A A
28 chr28_44112235 0 44112235 T T T T T T T T A T T T T T T T T T T T
28 chr28_44115067 0 44115067 G G G G G G G G A G A A G G G G G G G G
28 chr28_44116909 0 44116909 A A A A A A A A A G A A A A A A A A A A
28 chr28_44118754 0 44118754 G G G G G G G G C C C C G G G G G G G G
28 chr28_44123485 0 44123485 C C C C C T C C C C C C C C C C C C C C
28 chr28_44124212 0 44124212 C C C C C T C C C C C C C C C C C T C C
28 chr28_44125701 0 44125701 C C C C C C C C C C C C T T C C C C C C
28 chr28_44126302 0 44126302 T T T T T T T T C C C C T T T T T T T T
28 chr28_44129131 0 44129131 G G G G G G G G C G C G G G G G G G G G
28 chr28_44131911 0 44131911 A A A A A A A A G G G G A A A A A A A A
28 chr28_44136108 0 44136108 C C C C C C C C C T T T C C C C C C C C
28 chr28_44148988 0 44148988 C T C C C C C C C C C C C C C C C C C C
28 chr28_44150189 0 44150189 C C C C C C C C C C C C C C C G C C C C
28 chr28_44150319 0 44150319 A A A A A A A A A A A A A A A A A G A A
28 chr28_44150799 0 44150799 A A A G A A A A A A A A A A A A A A A A
28 chr28_44153202 0 44153202 G G G G G G A G G G G G G G G G G G G G
28 chr28_44153979 0 44153979 G G G G A G G G G G G G G G G G G G G G
28 chr28_44158098 0 44158098 G G G G G G G G A G A G G G G G G G G G
28 chr28_44158115 0 44158115 G G G G G G G G C C C C G G G G G G G G
28 chr28_44158560 0 44158560 C C G G G G C G G G G G G G G G G G C C
28 chr28_44160624 0 44160624 T T C C C T T T T T T T T T T T T T T T
28 chr28_44162171 0 44162171 G G G G A G G G G G G G G G G G G G G G
28 chr28_44162836 0 44162836 C C C C C C C C C C C C C T C C C C C C
28 chr28_44164106 0 44164106 A A C C A A A A A A A A A A A A A A A A
28 chr28_44164506 0 44164506 G G G G G G G G G G G G G G A G G G G G
28 chr28_44165433 0 44165433 G G A A G G G G G G G G G G G G G G G G
28 chr28_44165801 0 44165801 G G G G G G G G A A A A G G G G G G G G
28 chr28_44178706 0 44178706 C C C C C C C C C T C C C C C C C C C C
28 chr28_44183934 0 44183934 A A A A A G A A A A A A A A A A A A A A
28 chr28_44190234 0 44190234 G G G G G G G G G G G G G T G G G G G G
28 chr28_44190450 0 44190450 G G G G C G G G G G G G G G G G G G G G
28 chr28_44190841 0 44190841 A A A A A A A A G G G G A A A A A A A A
28 chr28_44192844 0 44192844 T T C C C C T T C C C C C C C C C C T T
28 chr28_44194389 0 44194389 G G G G A G G G G G G G G G G G G G G G
28 chr28_44200840 0 44200840 C C C C C C C C C C C T C C C C C C C C
28 chr28_44201364 0 44201364 T T T T T T T T T T T T C T C C T T T T
28 chr28_44205861 0 44205861 T T T T T T T T T T G T T T T T T T T T
28 chr28_44208822 0 44208822 A A A A A A A A A A A A A A A A C C A A
28 chr28_44214166 0 44214166 C C C C C C C C T T T T C C C C C C C C
28 chr28_44217019 0 44217019 G G G G G G G G G G G G A G G G G G G G
28 chr28_44219157 0 44219157 G G G G G G G G G G A G G G G G G G G G
28 chr28_44219764 0 44219764 T T T T T T T T C C C C T T T T T T T T
28 chr28_44227000 0 44227000 G G G G G G G G A A A A G G G G G G G G
28 chr28_44227875 0 44227875 C T T T T T T T T T T T T T T T T T T T
28 chr28_44231952 0 44231952 A A A A A A A A G G G G A A A A A A A A
28 chr28_44232195 0 44232195 G G G G G G G G G G G G G G A A G G G G
28 chr28_44232933 0 44232933 C C C C C C C C C C C C C C A C C C C C
28 chr28_44235177 0 44235177 A A A G A A A A A A A A A A A A A A A A
28 chr28_44236666 0 44236666 C C C C C C A C C C C C C C C C C C C C
28 chr28_44241359 0 44241359 A A A A A A A A A A A A A A G G A A A A
28 chr28_44242083 0 44242083 G G G G G G G G G G G G G G A A G G G G
28 chr28_44243303 0 44243303 C C C C C G C C C C C C C C C C C C C C
28 chr28_44246459 0 44246459 C C C C C C C C C C C C C C C C T T C C
28 chr28_44250809 0 44250809 C C C C C C C C C C C T C T C C C C C C
28 chr28_44251213 0 44251213 G G G G G G G G A G G G G G G G G G G G
28 chr28_44253920 0 44253920 T T T T T T G T T T T T T T T T T T T T
28 chr28_44256454 0 44256454 C C C C C C C C C C C C C G C C C C C C
28 chr28_44259738 0 44259738 A A G G G G A A G G G G G G G G G G G G
28 chr28_44262756 0 44262756 A G G G G G G G G G G G G G G G G G G G
28 chr28_44265939 0 44265939 C C C C C C C C C C C C C C C C T T C C
28 chr28_44272006 0 44272006 A A A A A A A A G G G G A A A A A A A A
28 chr28_44273401 0 44273401 G G G G G G G G G G G G C G G G G G G G
28 chr28_44274243 0 44274243 G G G G G G G G T T T T G G G G G G G G
28 chr28_44286712 0 44286712 C C C C C C C C C C C C C C C C T T C C
28 chr28_44290016 0 44290016 G G G G G G G G G G C G G G G G G G G G
28 chr28_44291987 0 44291987 G G G G G G G G G G A A G G G G G G G G
28 chr28_44294257 0 44294257 G G G G G G G G G G G G G G G G A A G G
28 chr28_44298570 0 44298570 G G G G G G G G A A A G G G G G G G G G
28 chr28_44300640 0 44300640 G G T T G T G G G G G G G G G G G G G G
28 chr28_44312626 0 44312626 G G G G C G G G G G G G G G G G G G G G
28 chr28_44314222 0 44314222 C C C C C C C C T T T T C C C C C C C C
28 chr28_44317592 0 44317592 C C C C C C C C C C C C C C C T C C C C
28 chr28_44319333 0 44319333 C C C T C C C C C C C C C C C T C C C C
28 chr28_44319505 0 44319505 C C C C C C C C C C C C C T C C C C C C
28 chr28_44322734 0 44322734 G G G G G G G G G G C G G G G G G G G G
28 chr28_44340034 0 44340034 C T C C C C C C C C C C C C C C C C C C
28 chr28_44344856 0 44344856 T T T T C T T T T T T T T T T T T T T T
28 chr28_44345988 0 44345988 C C C C C C C C C C C C C C T T C C C C
28 chr28_44352935 0 44352935 C C T T T T C C C C C C C C C C C C C C
28 chr28_44356588 0 44356588 C C C C C T C C C C C C C C C C C C C C
28 chr28_44356594 0 44356594 C C C C C C C C T T C T C C C C C C C C
28 chr28_44367251 0 44367251 C C C C C C C C C C C C A C C C C C C C
28 chr28_44373657 0 44373657 T T T T T T T T C C C C T T T T T T T T
28 chr28_44374072 0 44374072 C C C C C C C C C C C C C C T T C C C C
28 chr28_44377701 0 44377701 A A A A A A A A A G A A A A A A A A A A
28 chr28_44379271 0 44379271 C C C C C T C C C C C C C C C C C C C C
28 chr28_44383539 0 44383539 C C A C C C C C C C C C C C C C C C C C
28 chr28_44385134 0 44385134 G G G G G G G G A A A A G G G G G G G G
28 chr28_44391019 0 44391019 G G G G G G G G A G A G G G G G G G G G
28 chr28_44391259 0 44391259 C C C C C C C C C C C C C T C C C C C C
28 chr28_44391519 0 44391519 C C C C C C C C C C C C C C T T C C C C
28 chr28_44394653 0 44394653 G G G G A G G G G G G G A A G G G G G G
28 chr28_44394686 0 44394686 A A A G A A A A A A A A A A A A A A A A
28 chr28_44397370 0 44397370 G G G G G G A G G G G G G G G G G G G G
28 chr28_44400015 0 44400015 C C C C C C C C G G C G C C C C C C C C
28 chr28_44400017 0 44400017 C C C C C C C C T T C T C C C C C C C C
28 chr28_44408046 0 44408046 C C C C C C C C A A A A C C C C C C C C
28 chr28_44411520 0 44411520 C C C C C C C C C C C C C C T T C C C C
28 chr28_44415585 0 44415585 C T C C C C C C C C C C C C C C C C C C
28 chr28_44422681 0 44422681 C C C C C C C C C C C C T T C C C C C C
28 chr28_44423106 0 44423106 G G G G G G G G A G G G G G G G G G G G
28 chr28_44423119 0 44423119 G G G G G G A G G G G G G G G G G G G G
28 chr28_44424765 0 44424765 G G G G G G G G G G G G G G G G A A G G
28 chr28_44428682 0 44428682 A A A A A A A A A A A A A C A A A A A A
28 chr28_44434701 0 44434701 C C C C C C C C C T C C C C C C C C C C
28 chr28_44441317 0 44441317 G G A A G G G G G G G G G G G G G G G G
28 chr28_44446642 0 44446642 C C C C C C C C T T T T C C C C C C C C
28 chr28_44456757 0 44456757 C C C C C C C C C C C T C C C C C C C C
28 chr28_44458921 0 44458921 T T C C T T T T T T T T T T T T T T T T
28 chr28_44463647 0 44463647 C C T T T T C C C C C C C C C C C C C C
28 chr28_44465397 0 44465397 G G A G G G G G G G G G G G G G G G G G
28 chr28_44465956 0 44465956 C C C C C C C C C C C T C C C C C C C C
28 chr28_44466503 0 44466503 A A A A A A A A G G G G A A A A A A A A
28 chr28_44475559 0 44475559 A A A A A A A A T T T T A A A A A A A A
28 chr28_44475839 0 44475839 G G G G A G G G G G G G G G G G G G G G
28 chr28_44477736 0 44477736 C C C C C C C C C C C C C C C C A C C C
28 chr28_44478369 0 44478369 C C A A A A A C A A A C A A A A A A C C
28 chr28_44494253 0 44494253 A A A G A A A A A A A A A A A A A A A A
28 chr28_44495122 0 44495122 G G G G G G G G G G G G G G A A G G G G
28 chr28_44495175 0 44495175 G G G G G G G G G G G G G G G G A A G G
28 chr28_44497484 0 44497484 A A A A A A A A A A A A A A G G A A A A
28 chr28_44497495 0 44497495 C C C C C C C C C C C C C C C C G G C C
28 chr28_44498657 0 44498657 G G G G A G G G G G G G G G G G G G G G
28 chr28_44500299 0 44500299 G G G G G G A A A A A A G G G G G G G G
28 chr28_44504554 0 44504554 G G G G G G G G G G G G A G G G G G G G
28 chr28_44506952 0 44506952 T T T T T T T T C C C C T T T T T T T T
28 chr28_44507060 0 44507060 G G G G G G G G G G G G A G G G G G G G
28 chr28_44507097 0 44507097 C C C C C C A A C C C C C C C C C C C C
28 chr28_44513925 0 44513925 T T C C C C T T C C C C C C C C C C T T
28 chr28_44514335 0 44514335 A G G G G G A A G G G G G G G G G G G G
28 chr28_44522447 0 44522447 T T T T A T T T T T T T T T T T T T T T
28 chr28_44524117 0 44524117 G G A G G G G G G G G G G G G G G G G G
28 chr28_44524681 0 44524681 T T T T T T T T C C C C T T T T T T T T
28 chr28_44527683 0 44527683 G G G G G G G G G G G G G G A G G G G G
28 chr28_44533349 0 44533349 T T G G G G T T G G G G T T T T T T T T
28 chr28_44535227 0 44535227 C C C T C C C C C C C C C C C C C C C C
28 chr28_44535295 0 44535295 C T C C C C C C C C C C C C C C C C C C
28 chr28_44536072 0 44536072 G G G G G G G G G G G G G G A G G G G G
28 chr28_44537895 0 44537895 C C C T C C C T C C C C C C C C C C C C
28 chr28_44540948 0 44540948 C C C C C C C C C C C C C C C C T T C C
28 chr28_44544567 0 44544567 C C C C C C C C C C C C C T C C C C C C
28 chr28_44548292 0 44548292 A A A A A A A A A A A T A A A A A A A A
28 chr28_44549817 0 44549817 C C C C C C C C T T T T C C C C C C C C
28 chr28_44550970 0 44550970 T T T T T T C T T T T T T T T T T T T T
28 chr28_44552984 0 44552984 G G G G G G G G G G G G G G G G C C G G
28 chr28_44555116 0 44555116 C C C C C C C C C C C C C T C T C C C C
28 chr28_44557423 0 44557423 C C C C C C C C C C C C C C T T C C C C
28 chr28_44558749 0 44558749 G G G G G G G G G G G G G G A G G G G G
28 chr28_44562473 0 44562473 C C C C C C C C T T T T C C C C C C C C
28 chr28_44567912 0 44567912 G G G G G G G G G G G G A G G G G G G G
28 chr28_44569572 0 44569572 C T T T T T T T T T T T T T T T T T C C
28 chr28_44570473 0 44570473 C C C C C C C C C C C C C T C C C C C C
28 chr28_44571218 0 44571218 A A A A A C A A A A A A A A A A A A A A
28 chr28_44576962 0 44576962 G G A G G G G G G G G G G G G G G G G G
28 chr28_44584440 0 44584440 A A A A A A A A A A A G A A A A A A A A
28 chr28_44590879 0 44590879 T T T T T T T T T T T T T T T T A T T T
28 chr28_44593677 0 44593677 A A A A A A A A A T A A A A A A A A A A
28 chr28_44594664 0 44594664 C C C C C C C C C C C C C C A C C C C C
28 chr28_44595700 0 44595700 T T T T T T T T T T T T T T T T G T T T
28 chr28_44599584 0 44599584 T T G G G G T T T T T T T T T T T T T T
28 chr28_44599597 0 44599597 G G G G G G G G G G G G G G C C G G G G
28 chr28_44605392 0 44605392 G G G G G T G G G G G G G G G G G G G G
28 chr28_44605428 0 44605428 A A A A A A T T A A A A A A A A A A A A
28 chr28_44610016 0 44610016 G G G G G G G G G G G G G G G G C C G G
28 chr28_44610071 0 44610071 T T T T T T T T T T T T T T T T C T T T
28 chr28_44610120 0 44610120 C C C C C C C C C T C T C C C C C C C C
28 chr28_44610187 0 44610187 G G G G G G G G G G G G G G G G A A G G
28 chr28_44610495 0 44610495 C C C C C C C C T T T T C C C C C C C C
28 chr28_44611480 0 44611480 C C C C C C C C C C C C C C C C C T C C
28 chr28_44614409 0 44614409 G G G G G G G G G G G G G G A G G G G G
28 chr28_44623673 0 44623673 C C C C C C C C C C C C C C C T C C C C
28 chr28_44626747 0 44626747 A A A A A A A A A A A A A A A A A G A A
28 chr28_44627589 0 44627589 C C C C C C C C A C A C C C C C C C C C
28 chr28_44631141 0 44631141 C C C C C C C C C C C C C C C C C T C C
28 chr28_44631723 0 44631723 A G G G G G G G G G G G G G G G G G G G
28 chr28_44632492 0 44632492 C C C G C G C C C C C C C C C C C C C C
28 chr28_44637948 0 44637948 C C C C C C C C T T T T C C C C C C C C
28 chr28_44640385 0 44640385 A A A A A A A A T T T T A A A A A A A A
28 chr28_44641109 0 44641109 C C C C C C C C C C C C C T C C C C C C
28 chr28_44641270 0 44641270 G G A G G G G G G G G G G G G G G G G G
28 chr28_44644024 0 44644024 G G C G G G G G G G G G G G G G G G G G
28 chr28_44645328 0 44645328 T T C T C T T T T T T T T T T T T T T T
28 chr28_44653849 0 44653849 T T G T T T T T T T T T T T T T T T T T
28 chr28_44654423 0 44654423 A A A A A A A A T T T T A A A A A A A A
28 chr28_44660236 0 44660236 T T C C C C C C C C C C C C C C C C T T
28 chr28_44661991 0 44661991 G G G G G G G G A A A A G G G G G G G G
28 chr28_44663034 0 44663034 G G G G G G G G G G G G G G A G G G G G
28 chr28_44663236 0 44663236 T T C C C C C C C C C C C C C C C C T T
28 chr28_44666809 0 44666809 G G G G G G G G G G G G A G G G G G G G
28 chr28_44668247 0 44668247 C C C C C C C C T T T T C C C C C C C C
28 chr28_44668624 0 44668624 T T T T T T T T T T T T T T C T T T T T
28 chr28_44669306 0 44669306 C C C C C C C C C C C C C C C G C C C C
28 chr28_44671568 0 44671568 C C C C C C C C A A A A C C C C C C C C
28 chr28_44675180 0 44675180 G G G G G G G G G G G G G G G G C C G G
28 chr28_44682908 0 44682908 C C C T C T C C C C C C C C C C C C C C
28 chr28_44689340 0 44689340 A A A A A A A A A A A A A A A C A A A A
28 chr28_44689439 0 44689439 C C C T C T C C C C C C C C C C C C C C
28 chr28_44691898 0 44691898 G G G G G G C G G G G G G G G G G G G G
28 chr28_44701499 0 44701499 A A A A A A A A C C C C A A A A A A A A
28 chr28_44703205 0 44703205 A A A A A A A A G G G G A A A A A A A A
28 chr28_44703318 0 44703318 C C C C C C C C C C C C C C T T C C C C
28 chr28_44707156 0 44707156 G G G G G G G G A A A A G G G G G G G G
28 chr28_44708031 0 44708031 C C C C C T C C C C C C C C C T C C C C
28 chr28_44708680 0 44708680 G G G G G G G G T T T T G G G G G G G G
28 chr28_44710239 0 44710239 A C C C C C C C C C C C C C C C C C C C
28 chr28_44711158 0 44711158 G G G G G G G G G G G G A G G G G G G G
28 chr28_44716717 0 44716717 T T T T T T T T T T T T G G T T T T T T
28 chr28_44717053 0 44717053 T T T T T T T T A A A A T T T T T T T T
28 chr28_44727442 0 44727442 A A A A A A A A G G G G A A A A A A A A
28 chr28_44730715 0 44730715 G G A G G G G G G G G G G G G G G G G G
28 chr28_44734972 0 44734972 G G G G G G G G G G G G G G G G A G G G
28 chr28_44739055 0 44739055 G G G G G G G G C C C C G G G G G G G G
28 chr28_44743420 0 44743420 G G G G G G G G C C C C G G G G G G G G
28 chr28_44744809 0 44744809 A A A A A A A A A A A G A A A A A A A A
28 chr28_44747636 0 44747636 G G G G G G G G G G G G G G A G G G G G
28 chr28_44748799 0 44748799 T T T T T T T T C C C C T T T T T T T T
28 chr28_44749925 0 44749925 A A A A A A A A A A A A A A A A G G A A
28 chr28_44751877 0 44751877 G G G T T T T T T T T T T T G T G G G G
28 chr28_44754086 0 44754086 C C C C C C C C C C C C C T C C C C C C
28 chr28_44759139 0 44759139 T T T T T T T T T T G T T T T T T T T T
28 chr28_44761581 0 44761581 A A A A A A A A G G A G A A A A A A A A
28 chr28_44771991 0 44771991 C C C C C C C C C C C C A C C C C C C C
28 chr28_44773358 0 44773358 C C C C C C C C C C C C C C T T C C C C
28 chr28_44778119 0 44778119 G G G G G G G G G G G G A G A G A A G G
28 chr28_44781715 0 44781715 A A A A A A A A A A A A C C C C A C A A
28 chr28_44782990 0 44782990 T T T T A T T T T T T T T T T T T T T T
28 chr28_44783445 0 44783445 C C C C C C C C T T T T C C C C C C C C
28 chr28_44786582 0 44786582 C C C C C C C C T T T T C C C C C C C C
28 chr28_44789632 0 44789632 G G G G G T G G G G G G G G G G G G G G
28 chr28_44791248 0 44791248 C T C C C C C C C C C C C C C C C C C C
28 chr28_44792150 0 44792150 T T T T T T T T C C C C T T T T T T T T
28 chr28_44796663 0 44796663 A A A A A T A A A A A A A A A A A A A A
28 chr28_44798915 0 44798915 G G G G G G G G A A A A G G G G G G G G
28 chr28_44801148 0 44801148 A A C C C C C C C C C C C C C C C C C C
28 chr28_44801229 0 44801229 G G G G G G G G G G G G G G A G G G G G
28 chr28_44801772 0 44801772 A A A A A A A A A A A A A A A G A A A A
28 chr28_44803702 0 44803702 G G A A G G G G G G G G G G G G G G G G
28 chr28_44804504 0 44804504 A A G G G G A A G G G G G G G G G G G G
28 chr28_44804761 0 44804761 C C C C C C C C T T T T C C C C C C C C
28 chr28_44812589 0 44812589 G G G G G G A A G G G G G G G G G G G G
28 chr28_44819552 0 44819552 T T T T T T T T A A A A T T T T T T T T
28 chr28_44838266 0 44838266 A A G G G G A A G G G G G G G G G G A A
28 chr28_44841401 0 44841401 T T T T T T T T T T T T C T T T T T T T
28 chr28_44846780 0 44846780 G G G G G G G G C C C C G G G G G G G G
28 chr28_44855572 0 44855572 A A A A A A A A A G A A A A A A A A A A
28 chr28_44856909 0 44856909 C C C C C C C C T T T T C C C C C C C C
28 chr28_44857937 0 44857937 A A A A A A A A G G G G A A A A A A A A
28 chr28_44863705 0 44863705 G G T T T T G G T T T T T T T T T T G G
28 chr28_44866474 0 44866474 G G G G G G G G A A A A G G G G G G G G
28 chr28_44877397 0 44877397 G G G G G G G G A A A A G G G G G G G G
28 chr28_44883068 0 44883068 T T T T T T T T T T T T T T C T T T T T
28 chr28_44885875 0 44885875 A A A A A A A A A A A T A A A A A A A A
28 chr28_44885903 0 44885903 T T T T T T T T C T T T T T T T T T T T
28 chr28_44891361 0 44891361 G G A A G G G G G G G G G G G G G G G G
28 chr28_44893747 0 44893747 G G G G G G G G G G G G G G C C G G G G
28 chr28_44895362 0 44895362 T T T T T T T T C C C C T T T T T T T T
28 chr28_44900996 0 44900996 G G G G G G G G C C C C G G G G G G G G
28 chr28_44903053 0 44903053 C C C C C C A C C C C C C C C C C C C C
28 chr28_44907183 0 44907183 A A A A A A A A G G G G A A A A A A A A
28 chr28_44907423 0 44907423 C C C T C C C C C C C C C C C C C C C C
28 chr28_44911807 0 44911807 A A A A A A A A C C C C A A A A A A A A
28 chr28_44915274 0 44915274 A A A A A A A A G G G G A A A A A A A A
28 chr28_44926431 0 44926431 T T C C T T T T T T T T T T T T T T T T
28 chr28_44931055 0 44931055 G G G G A A G G A A A G G G G G G G A A
28 chr28_44944622 0 44944622 C C C C C C C C C C C C T T T T T T C C
28 chr28_44947073 0 44947073 G G A A G G G G G G G G G G G G G G G G
28 chr28_44948295 0 44948295 G G G G G G G G G G G G A A A A G G G G
28 chr28_44948547 0 44948547 G G G G G T G G G G G G G G G G G G G G
28 chr28_44949015 0 44949015 C C C C C C C C C C C C C T C C C C C C
28 chr28_44956305 0 44956305 C C C C C C C C C C C C C T C C C C C C
28 chr28_44960668 0 44960668 G G G G G G A G G G G G G G G G G G G G
28 chr28_44972205 0 44972205 A G G G G G G G G G G G G G G G G G G G
28 chr28_44973364 0 44973364 C C C C C C C C T T T T C C C C C C C C
28 chr28_44977358 0 44977358 G G G G G G G G G G G G G G A G G G G G
28 chr28_44986950 0 44986950 C C C C C C C C C C C C C C T T C C C C
28 chr28_44987632 0 44987632 G G G G T T G G G G G G T T T T T T G G
28 chr28_45001845 0 45001845 C C C C C C C C T T T T C C C C C C C C
28 chr28_45003758 0 45003758 G G G G G G G G A G A G G G G G G G G G
28 chr28_45004333 0 45004333 A A C C C C C C C C C C C C C C C C A A
28 chr28_45007167 0 45007167 C C G G G G C C C C C C C C C C C C C C
28 chr28_45016746 0 45016746 C C C C C C C C C C C C C C C T C C C C
28 chr28_45020930 0 45020930 T T T T T T T T T T T T C T T T C C T T
28 chr28_45025631 0 45025631 G G G G G G G G G G A G G G G G G G G G
28 chr28_45034812 0 45034812 G G G G A G G G G G G G G G G G G G G G
28 chr28_45038566 0 45038566 G G G G G G G G G G G G A G G G G G G G
28 chr28_45040046 0 45040046 C C C C A C C C C C C C C C C C C C C C
28 chr28_45043000 0 45043000 G G G G A G G G G G G G G G G G G G G G
28 chr28_45046310 0 45046310 C C C C C C C C C C C C C C A C C C C C
28 chr28_45050693 0 45050693 A A A A A A A A A A A A A A A A G G A A
28 chr28_45053938 0 45053938 C C C C C C C C T T T T C C C C C C C C
28 chr28_45059919 0 45059919 T T T T T T T T C C C C C C C C C C T T
28 chr28_45063284 0 45063284 G G G G G G G G A A A G G G G G G G G G
28 chr28_45067190 0 45067190 G G G G G G G G G G A G G G G G A A G G
28 chr28_45067264 0 45067264 C C C C A A C C C C C C C C C C C C C C
28 chr28_45068420 0 45068420 A A A A G G A A A A A A A A A A A A A A
28 chr28_45068721 0 45068721 G G G G G G G G G G G G A A G G G G G G
28 chr28_45069628 0 45069628 G G G G G G A G G G G G G G G G G G G G
28 chr28_45072166 0 45072166 C C C C C C C C C C C C C C C C T T C C
28 chr28_45072984 0 45072984 C C C C C C C C C C C C T T T T T T C C
28 chr28_45073300 0 45073300 G G G G G G G G G G G G A A A A A A G G
28 chr28_45073382 0 45073382 G G G G G G G G G G G G G G G G A A G G
28 chr28_45073485 0 45073485 C C C C C C C C C C C C A A A A A A C C
28 chr28_45076375 0 45076375 G G G G G G G G A G G G G G G G G G G G
28 chr28_45079715 0 45079715 G G G G G G G G A A A G G G A G G G G G
28 chr28_45081294 0 45081294 C C C C C C C C C T C C C C T T C C C C
28 chr28_45084829 0 45084829 T T T T T T T T G G G G T T T T T T T T
28 chr28_45093474 0 45093474 A A A A A A A A A A A G A A A A A A A A
28 chr28_45093490 0 45093490 A A A A A A A A A A A A A G A A A A A A
28 chr28_45096853 0 45096853 C T C C C C C C C C C C C C C C C C T T
28 chr28_45096871 0 45096871 C T C C C C C C C C C C C C C C C C C C
28 chr28_45099750 0 45099750 A A A A A A A A A A A A A A A G A A A A
28 chr28_45101735 0 45101735 C C C T C C C C C C C C C C C C C C C C
28 chr28_45104904 0 45104904 G G A A G G G G G G G G G G G G G G G G
28 chr28_45105769 0 45105769 A A A A A A A A G G G G A A A A A A A A
28 chr28_45110463 0 45110463 A A G G G G A A G G G G G G G G G G A A
28 chr28_45127137 0 45127137 G G G G G G G G G G G G A G G G G G G G
28 chr28_45133005 0 45133005 A A A A A A A A A A A A A A A A C C A A
28 chr28_45134804 0 45134804 C C C C C C C C C C C T C C C C C C C C
28 chr28_45136657 0 45136657 G G G G A G A A G G G G G G G G G G G G
28 chr28_45144456 0 45144456 A A A A A A A A A A A A C C A A A A A A
28 chr28_45144701 0 45144701 T T C C T T T T T T T T T T T T T T T T
28 chr28_45144756 0 45144756 G G C C G G G G G G G G G G G G G G G G
28 chr28_45148963 0 45148963 C C C C C C C C C C C C T T C C C C C C
28 chr28_45159768 0 45159768 C C C C C C A C C C C C C C C C C C C C
28 chr28_45162719 0 45162719 C C C C C C C C T T T T C C C C C C C C
28 chr28_45163148 0 45163148 C C C C C C C C T T T T C C C C C C C C
28 chr28_45163240 0 45163240 C C C C C C C C T T T T C C C C C C C C
28 chr28_45164766 0 45164766 A C C C C C C C C C C C C C C C C C C C
28 chr28_45170610 0 45170610 G G G G G G G G G G G G A G G G G G G G
28 chr28_45172988 0 45172988 C C C C C C C C C C C C C T C C T T C C
28 chr28_45173074 0 45173074 C C C C C C C C C C C C C C T T C C C C
28 chr28_45180021 0 45180021 C C C C C C C C C C C C C T C C C C C C
28 chr28_45183812 0 45183812 C C C C C C C C C C C C T T C C C C C C
28 chr28_45185240 0 45185240 G G G G A A G G G G G G G G G G G G G G
28 chr28_45186143 0 45186143 C C T T C C C C C C C C C C C C C C C C
28 chr28_45187135 0 45187135 A A C C A A A A A A A A A A A A A A A A
28 chr28_45192663 0 45192663 C C C C C C C C C C C C C T C C C C C C
28 chr28_45195873 0 45195873 C C C C C C C C T T T T C C C C C C T T
28 chr28_45202189 0 45202189 A A A A A A A A A C A A A A A A A A A A
28 chr28_45211868 0 45211868 G G G G G G G G G G G G G G G G A A G G
28 chr28_45213025 0 45213025 C C C C C C C C C T C C C C C C C C C C
28 chr28_45218307 0 45218307 T T T T T T T T G G G G T T T T T T T T
28 chr28_45223103 0 45223103 C C C C C T C C C C C C C C C C C C C C
28 chr28_45224529 0 45224529 G G G G G G G G A A A A G G G G G G G G
28 chr28_45230001 0 45230001 C C C C C C C C C C C C C T C C C C C C
28 chr28_45238735 0 45238735 G G G G G G G G G G G G G G G G A G G G
28 chr28_45242701 0 45242701 T T T T T T T T T T C T T T T T T T T T
28 chr28_45245900 0 45245900 G G G G G G G G G G G G A G G G G G G G
28 chr28_45247932 0 45247932 C C C C C C C C C C C C C C T T C C C C
28 chr28_45248648 0 45248648 G G G G G G G G T T T T G G G G G G G G
28 chr28_45255035 0 45255035 C C C C C C C C T T T T C C C C C C C C
28 chr28_45258898 0 45258898 C C G G G G G G G G G G G G G G G G G G
28 chr28_45261222 0 45261222 G G G G G G G G A G A A G G G G G G G G
28 chr28_45264189 0 45264189 G G G G G G G G A A A G G G G G G G G G
28 chr28_45272802 0 45272802 G G G G G G G G A A A A G G G G G G G G
28 chr28_45275319 0 45275319 C C C C A C C C C C C C C C C C C C C C
28 chr28_45275908 0 45275908 C C C C C C C C C C C C C G C C C C C C
28 chr28_45280849 0 45280849 T T T T T T T T T T T T T T G G T T T T
28 chr28_45285772 0 45285772 C C T T C C C C C C C C C C C C C C C C
28 chr28_45290139 0 45290139 C C T T C C C C C C C C C C C C C C C C
28 chr28_45290950 0 45290950 C C C C C C C C G G G G C C C C C C C C
28 chr28_45301589 0 45301589 A C A A A A A A A A A A A A A A A A A A
28 chr28_45310070 0 45310070 T T T T G T T T T T T T T T T T T T T T
28 chr28_45312007 0 45312007 G G G G G G G G G G G G C C G G G G G G
28 chr28_45314701 0 45314701 G G G G G G G G G G G G G G A A G G G G
28 chr28_45318907 0 45318907 A G G G G G G G G G G G G G G G G G G G
28 chr28_45318917 0 45318917 A C A A A A C C A A A A A A A A A A C C
28 chr28_45327705 0 45327705 C C C C T T C C C C C C C C C C C C C C
28 chr28_45331766 0 45331766 T T T T T T T T C C C C T T T T T T T T
28 chr28_45336206 0 45336206 T T T T T T T T G G G G T T T T T T T T
28 chr28_45336276 0 45336276 A A A A A A A A G G G G A A A A A A A A
28 chr28_45336721 0 45336721 G T G G G G G G G G G G G G G G G G G G
28 chr28_45338876 0 45338876 T T T T T T T T C T T T T T T T T T T T
28 chr28_45344741 0 45344741 G G G G G G G G G G G G A A G G G G G G
28 chr28_45348664 0 45348664 T T T T T T T T T T T T T T T T C C T T
28 chr28_45352988 0 45352988 A A A A A A A A A A A A G G G G G G A A
28 chr28_45356321 0 45356321 A A A A C C A A A A A A A A A A A A A A
28 chr28_45361328 0 45361328 A A A A A A A A G G G G A A A A A A A A
28 chr28_45362353 0 45362353 A A A A A A A A A T A A A A A A A A A A
28 chr28_45364158 0 45364158 G G G G G G G G G G G T G G G G G G G G
28 chr28_45365088 0 45365088 A A A A A A A A G G G G A A A A A A A A
28 chr28_45367308 0 45367308 G G G G G G A A G G G G G G G G G G G G
28 chr28_45391215 0 45391215 G G G G G G G G C C C C G G G G G G G G
28 chr28_45391504 0 45391504 G G G G G G G G G G G G A A G G G G G G
28 chr28_45394149 0 45394149 G G G G G G G G G G G G G G G G A A G G
28 chr28_45427930 0 45427930 C C T T T T C C C C C C C C C C C C C C
28 chr28_45428585 0 45428585 C C C C C C C C C C C C C C C T C C C C
28 chr28_45429474 0 45429474 T T T T T T T T C C C C T T T T T T T T
28 chr28_45429808 0 45429808 A A A A A A A A G G G G A A A A A A A A
28 chr28_45435435 0 45435435 A A A T A A A A A A A A A A A A A A A A
28 chr28_45438708 0 45438708 G G G G G G G G G G G G G G G G T T G G
28 chr28_45440170 0 45440170 T T T T T T T T C C C C T T T T T T T T
28 chr28_45444227 0 45444227 C C C C C C C C C C C C C C C T C C C C
28 chr28_45449430 0 45449430 C C C C C C C C C T C C C C C C C C C C
28 chr28_45451238 0 45451238 C C C C C C C C C C C C C T C C C C C C
28 chr28_45452035 0 45452035 T T C C C C T T C C C C C C C C C C T T
28 chr28_45469548 0 45469548 A A A A A A A A A A A A A A C C A A A A
28 chr28_45470357 0 45470357 A G G G G G G G G G G G G G G G G G A A
28 chr28_45472388 0 45472388 G G G G G G G G G G G G G T G G G G G G
28 chr28_45477810 0 45477810 G G A A G G G G G G G G G G G G G G G G
28 chr28_45478121 0 45478121 C C C C C T C C C C C C C C C C C C C C
28 chr28_45478293 0 45478293 G G G G G G G G A G G G G G G G G G G G
28 chr28_45480277 0 45480277 C T C C C C C C C C C C C C C C C C C C
28 chr28_45484767 0 45484767 C C T T C C C C C C C C C C C C C C C C
28 chr28_45484808 0 45484808 T T G G T T T T T T T T T T T T T T T T
28 chr28_45494652 0 45494652 C C C C C C C C C C C C C C C T C C C C
28 chr28_45499235 0 45499235 C C C C C C C C C C C C A C C C C C C C
28 chr28_45503029 0 45503029 G G G G G G G G G G G G G G A G G G G G
28 chr28_45503604 0 45503604 G G G G A G G G G G G G G G G G G G G G
28 chr28_45510702 0 45510702 C C C C C C C C T T T T C C C C C C C C
28 chr28_45514102 0 45514102 G G G G G G G G G G G G G G A A G G G G
28 chr28_45514768 0 45514768 T T T T C T T T T T T T T T T T T T T T
28 chr28_45522692 0 45522692 G G G G G G G G G G G G G G G G A A G G
28 chr28_45528800 0 45528800 T T T T T T T T C C C C T T T T T T T T
28 chr28_45529901 0 45529901 C C C C C C C C C C C C C C C C C T C C
28 chr28_45531358 0 45531358 C C T T T T C C C C C C C C C T C C C C
28 chr28_45534498 0 45534498 G G G G G G G G G G G G G G A A G G G G
28 chr28_45538179 0 45538179 C C T T C C C C T T T T C C C C C C C C
28 chr28_45541908 0 45541908 A A G G G G A A A A A A A A A A A A A A
28 chr28_45548014 0 45548014 G G G G G G G G G G G G G G G G A A G G
28 chr28_45549571 0 45549571 A A A A A A A A A A A A A T A A A A A A
28 chr28_45551703 0 45551703 G G G G G G G G G G G G G G G G T T G G
28 chr28_45553981 0 45553981 C C C C C C C C C C C T C C C C C C C C
28 chr28_45556803 0 45556803 C C C C C C C C T T T T C C C C C C C C
28 chr28_45557871 0 45557871 C C C C C C C C C C C C T T C C C C C C
28 chr28_45558160 0 45558160 G G G G G G G G G G G G A A A A A A G G
28 chr28_45562147 0 45562147 C C C C C C C C C C C C C C C C A A C C
28 chr28_45562685 0 45562685 G G A A A A G G A A A A A A A A A A G G
28 chr28_45565002 0 45565002 G G G G G G G G G G G G A A G G A A G G
28 chr28_45580258 0 45580258 C T C C C C C C C C C C C C C C C C C C
28 chr28_45588585 0 45588585 G G G G G G G G G G G G G G G G A A G G
28 chr28_45589919 0 45589919 A A A A A A A A G G G G A A A A A A A A
28 chr28_45590392 0 45590392 T T T T T T A A T T T T T T T T T T T T
28 chr28_45590433 0 45590433 G G G G G G G G G G G G G G G G A A G G
28 chr28_45594197 0 45594197 A A A A A A A A A A A A A A C C A A A A
28 chr28_45605700 0 45605700 T T T T T T T T C C C C T T T T T T T T
28 chr28_45608351 0 45608351 G G G G G G G G G G G G G G A A G G G G
28 chr28_45614156 0 45614156 C C C C C C C C T T T T C C C C C C C C
28 chr28_45618181 0 45618181 G G G G G G G G G G G G G G A A G G G G
28 chr28_45619415 0 45619415 C C C C C C C C C C C C C C C C T T C C
28 chr28_45620426 0 45620426 G G G G G G G G G G G G G G G G A A G G
28 chr28_45628438 0 45628438 G G G G G G G G C C C C G G G G G G G G
28 chr28_45629925 0 45629925 C C C C C C C C C C C C T T C C C C C C
28 chr28_45633533 0 45633533 G G G G G G G G G G G G C C C C C C G G
28 chr28_45633555 0 45633555 G G G G G G G G G G G G C G G G G G G G
28 chr28_45636087 0 45636087 C C C C C C C C C C C C C C T T C C C C
28 chr28_45638081 0 45638081 G G G G G G G G G G G G A G G G G G G G
28 chr28_45647212 0 45647212 G G T T T T G G G G G G G G G G G G G G
28 chr28_45649624 0 45649624 G G G G G G G G G G G G C G G G G G G G
28 chr28_45649669 0 45649669 G G G G G G G G G G G G A G G G G G G G
28 chr28_45649766 0 45649766 C C C C C C C C C C C C T T C C C C C C
28 chr28_45652518 0 45652518 G G G G A G G G G G G G G G G G G G G G
28 chr28_45654249 0 45654249 A A G G G G A A G G G G G G G G G G A A
28 chr28_45659619 0 45659619 G G A A A A G G G G G G G G G G G G G G
28 chr28_45660206 0 45660206 C G C C C C C C C C C C C C C C C C C C
28 chr28_45670171 0 45670171 C C C C C C C C C C C C T T C C C C C C
28 chr28_45671910 0 45671910 C C C C C C C C T T C T C C C C T T C C
28 chr28_45673874 0 45673874 G G A A G G G G G G G G G G G G G G G G
28 chr28_45676004 0 45676004 G G G G G G G G A A A A G G G G G G G G
28 chr28_45676685 0 45676685 T T C C C C T T C C C C C C C C C C T T
28 chr28_45679937 0 45679937 A A A A A A A A G G G G A A A A A A A A
28 chr28_45688136 0 45688136 C C C C C C C C C C C C C T C C C C C C
28 chr28_45701566 0 45701566 C C C C C T C C C C C C C C C C C C C C
28 chr28_45702361 0 45702361 C C C C C C C C C C C C A C C C C C C C
28 chr28_45706934 0 45706934 T T T T T T T T T T T T T T G G T T T T
28 chr28_45712633 0 45712633 C C C C C C C C C C A C C C C C C C C C
28 chr28_45727273 0 45727273 G G G G G G A A G G G G G G G G G G G G
28 chr28_45733182 0 45733182 T T C C C C T T C C C C C C C C C C T T
28 chr28_45740218 0 45740218 C C C T C C C C C C C C C C C C C C C C
28 chr28_45746658 0 45746658 G G G G G G G G C C C C G G G G G G G G
28 chr28_45748341 0 45748341 C C C C C C C C C C C C C T C C C C C C
28 chr28_45761032 0 45761032 G G G G G G G G A A A A G G G G G G G G
28 chr28_45763376 0 45763376 C C C C C C C C C C C C C C C T C C C C
28 chr28_45767039 0 45767039 T T T T T T T T C C C C T T T T T T T T
28 chr28_45773136 0 45773136 T T T T T T T T A A A A T T T T T T T T
28 chr28_45788033 0 45788033 A A G G G G G G G G G G G G G G G G A A
28 chr28_45793040 0 45793040 A A A A A A A A G G G G A A A A A A A A
28 chr28_45802406 0 45802406 T T T T T T T T T T G T T T T T T T T T
28 chr28_45804583 0 45804583 C C T T C C C C C C C C C C C C C C C C
28 chr28_45809771 0 45809771 C C C C C C C C C C C C C C T T C C C C
28 chr28_45813763 0 45813763 C C C C C C C C T T T T C C C C C C T T
28 chr28_45815355 0 45815355 C C C C C C C C C C C C C T C C C C C C
28 chr28_45839604 0 45839604 T T T T C C T T T T T T T T T T T T T T
28 chr28_45843340 0 45843340 T T T T T T T T T T T T C T T T T T T T
28 chr28_45862444 0 45862444 G G G G G G G G T T T T T T T T T T G G
28 chr28_45866175 0 45866175 T T T T T T T T T T T T T T T T A A T T
28 chr28_45869462 0 45869462 C C C C C C C C C C C C C C T T C C C C
28 chr28_45870977 0 45870977 T T G G G G G G G G G G G G G G G G T T
28 chr28_45888117 0 45888117 C C C C C C C C C C C C C T C C C C C C
28 chr28_45892474 0 45892474 G G G G G G G G A A G G G G G G G G G G
28 chr28_45893451 0 45893451 T T T T T T T T G G G G T T T T T T T T
28 chr28_45895158 0 45895158 C C C C C C C C T T T T C C C C C C C C
28 chr28_45897054 0 45897054 C C C C C C C C C C C C C C C T C C C C
28 chr28_45898746 0 45898746 C C C C C C C C C C C C A C C C C C C C
28 chr28_45898933 0 45898933 G G G G G G G G G G G G G G A A G G G G
28 chr28_45902753 0 45902753 T T T T T T T T C C C C T T T T T T T T
28 chr28_45904492 0 45904492 C C C C C C C C G G G G C C C C C C C C
28 chr28_45907830 0 45907830 C C C C C C C C C C C C C C C T C C C C
28 chr28_45912745 0 45912745 G G G G G G T T G G G G G G G G G G G G
28 chr28_45918562 0 45918562 G G G G G G G G G G G G G G A G G G G G
28 chr28_45918618 0 45918618 C C C C C C C C C C C C C T C C C C C C
28 chr28_45920200 0 45920200 C C C C C C C C C C C C T T C C C C C C
28 chr28_45924233 0 45924233 G G G G G G G G G G G G A A A A A A G G
28 chr28_45925498 0 45925498 C C C C C C C C C C C C C T C C C C C C
28 chr28_45935435 0 45935435 G G G G G G G G G G G G A A A A A A G G
28 chr28_45935739 0 45935739 C C C C C C C C C C C C C C C G C C C C
28 chr28_45940286 0 45940286 C C C C C C C C T T T T C C C C C C C C
28 chr28_45943182 0 45943182 G G G G G G G G G G G G G G A G G G G G
28 chr28_45951220 0 45951220 A A A A A A A A A A A A A A G G A A A A
28 chr28_45953216 0 45953216 A A G G G G A A A A A A A A A A A A A A
28 chr28_45957332 0 45957332 G G G G G G G G G G G G G G G G T T G G
28 chr28_45960769 0 45960769 A A A A A A A A A A A A A A G G A A A A
28 chr28_45971686 0 45971686 C C C C C C C C C C C C C C C T C C C C
28 chr28_45973390 0 45973390 G G T T G G G G G G G G G G G G G G G G
28 chr28_45980800 0 45980800 G G G G G G G G A A A A G G G G G G G G
28 chr28_45981344 0 45981344 C C A A A A C C C C C C C C C C C C C C
28 chr28_45990809 0 45990809 T T T T T T T T T T T T T T C T T T T T
28 chr28_45993760 0 45993760 G G G G G G G G G G G G G G C C G G G G
28 chr28_45995869 0 45995869 T T T T T T T T T T T T T T C C T T T T
28 chr28_46003449 0 46003449 G G G G G G G G T T G G G G G G G G G G
28 chr28_46004777 0 46004777 C C C C C C C C A A A A C C C C C C C C
28 chr28_46006399 0 46006399 C C C C C C C C G G G G C C C C C C C C
28 chr28_46013804 0 46013804 G G G G G G G G G G A A G G G G G G G G
28 chr28_46023545 0 46023545 C C T T T T T T T T T T T T T T T T C C
28 chr28_46025323 0 46025323 G G G G G G G G T T T T G G G G G G G G
28 chr28_46036023 0 46036023 C C C C C C C C C C C C C T C C C C C C
28 chr28_46036401 0 46036401 T T T T T T T T T T A T T T T T T T T T
28 chr28_46057655 0 46057655 C C G G G G C C C C C C C C C C C C C C
28 chr28_46061257 0 46061257 C C T T T T C C T T T T T T T T T T C C
28 chr28_46063899 0 46063899 A A G G G G A A A A A A A A A A A A A A
28 chr28_46067455 0 46067455 T T A A A A T T T T T T T T T T T T T T
28 chr28_46070734 0 46070734 G G G G G G G G G G G G G G G G A G G G
28 chr28_46071445 0 46071445 C C C C C C C C C C C C C C C C T T C C
28 chr28_46087452 0 46087452 C C C C C C C C C C C C C C C C T T C C
28 chr28_46098079 0 46098079 T T T T T T T T C C C C C C C C C C T T
28 chr28_46098914 0 46098914 G G G G G G G G T T T T G G G G G G G G
28 chr28_46103628 0 46103628 A A A A A A A A A A A A A A A G A A A A
28 chr28_46106537 0 46106537 G G C C G G G G G G G G G G G G G G G G
28 chr28_46111940 0 46111940 G G G G G G G G G G G G G G C C G G G G
28 chr28_46113385 0 46113385 C C C C C C C C C C C C C C A A C C C C
28 chr28_46123222 0 46123222 C C C C C C C C C C C C C C C T C C C C
28 chr28_46124235 0 46124235 G G C C C C G G C C C C C C C C C C G G
28 chr28_46125373 0 46125373 G G G G G G G G A A A A G G G G G G G G
28 chr28_46126930 0 46126930 C C C C C C C C T T T T T T T T T T C C
28 chr28_46140336 0 46140336 A A A A G G A A A A A A A A A A A A A A
28 chr28_46149398 0 46149398 G G G G A G G G G G G G G G G G G G G G
28 chr28_46155094 0 46155094 C C C C C C C C G G G G C C C C C C C C
28 chr28_46164112 0 46164112 A G A A A A A A A A A A A A A A A A G G
28 chr28_46167727 0 46167727 A A A A A A A A A A A A A A G G A A A A
28 chr28_46171395 0 46171395 T T T T G G T T T T T T T T T T T T T T
28 chr28_46174991 0 46174991 G G G G G G G G G G G G G G A G G G G G
29 chr29_992276 0 992276 A A A A A A A G A A A A A G A G A G A A
29 chr29_1302584 0 1302584 C C C C C C C C C C C C C C C G C C C C
29 chr29_1308041 0 1308041 C C C C C C C C C C C C C C C C C T C C
29 chr29_1311569 0 1311569 C T C C C C C T C C C C C C C C C C C C
29 chr29_1321016 0 1321016 T T T T T T T T T T T T G T T T T T T T
29 chr29_1329416 0 1329416 G T T T T T G T G G G G G G G G G G T T
29 chr29_1345662 0 1345662 C T T T T T T T T T T T T T T T T T C C
29 chr29_1347003 0 1347003 T T T T T T T T C C C C T T T T T T T T
29 chr29_1452019 0 1452019 C C C C C C C C C C A C C C C C C C C C
29 chr29_1466862 0 1466862 G G G G G G G G G G A G G G G G G G G G
29 chr29_1475214 0 1475214 G G C C C C G G G G G G G G G G G G G G
29 chr29_1490663 0 1490663 T T T T T T T T C C C C T T T T T T T T
29 chr29_1507156 0 1507156 A A A A A A A A A A A A G G A A A A A A
29 chr29_1514574 0 1514574 C C C C C C C C C C C C C C C C A A C C
29 chr29_1517237 0 1517237 T T T T T T T T C C C C T T T T T T T T
29 chr29_1518535 0 1518535 T T T T T T T T C C C C T T T T T T T T
29 chr29_1525546 0 1525546 C C C C C C C C T T T T C C C C C C T T
29 chr29_1527628 0 1527628 G G G G G G G G G G G G A G G G G G G G
29 chr29_1532981 0 1532981 C C C C C C C C C C C C C T C C C C C C
29 chr29_1537787 0 1537787 C C C C C C C C T T T T C C C C C C C C
29 chr29_1538669 0 1538669 A A A A A A A A A A A C A A A A A A A A
29 chr29_1538924 0 1538924 T T T T T T T T T T T T T T C C T T T T
29 chr29_1540135 0 1540135 G G T T T T G G G G G G G G G G G G G G
29 chr29_1541981 0 1541981 C C C C C C C C C C C C T T T T C C C C
29 chr29_1545403 0 1545403 T T T T T T T T T T T T T T T T C C T T
29 chr29_1550243 0 1550243 T T T T T T T T T T T T T T T T C C T T
29 chr29_1559679 0 1559679 C C C C C C C C T T C C C C C C C C C C
29 chr29_1570265 0 1570265 T T T T T T T T T T T T G T T T T T T T
29 chr29_1583718 0 1583718 A A A A A A A A A A A A A A A A G G A A
29 chr29_1596143 0 1596143 T T T T T T T T G G T T T T T T T T T T
29 chr29_1599853 0 1599853 G G A G G G A G G G A G G G G G G G G G
29 chr29_1600178 0 1600178 A A A A A A A A A A A A A A C C A A A A
29 chr29_1604257 0 1604257 A A G G G G G G G G G G G G G G G G A A
29 chr29_1611450 0 1611450 A A A A A A A A A A A A G G A A A A A A
29 chr29_1611454 0 1611454 T T T T T T T T T T T T C C C C T T T T
29 chr29_1629768 0 1629768 T T T T T T T T C C C C T T T T T T T T
29 chr29_1637680 0 1637680 G G G G G G G G G G G G A G G G G G G G
29 chr29_1640942 0 1640942 G G G G G G G G G G G G G G G G T T G G
29 chr29_1643541 0 1643541 C C C C C C C C A A A A C C C C C C C C
29 chr29_1645825 0 1645825 T T T T T T G T T T T T T T T T T T T T
29 chr29_1650347 0 1650347 C C C C C C C C T T T T C C C C C C C C
29 chr29_1651643 0 1651643 G G G G G G G G G G G G G G G G C G G G
29 chr29_1655706 0 1655706 G G G G G G G G G G G G G G C C G G G G
29 chr29_1658680 0 1658680 A A A A A A A A A A A A A C A A A A A A
29 chr29_1674046 0 1674046 T T T T T T T T A A T T T T T T T T T T
29 chr29_1679448 0 1679448 G G G G G G G G G G G G A A G G G G G G
29 chr29_1681950 0 1681950 T T T T T T T T T T G T T T T T T T T T
29 chr29_1690809 0 1690809 G G G G G G G G G G G G G G A A G G G G
29 chr29_1705831 0 1705831 C C C C C C C C T T C C C C C C C C C C
29 chr29_1706063 0 1706063 A A A A A A A A G G G G A A A A A A A A
29 chr29_1712073 0 1712073 C C C C C C C C C C C C C T C C C C C C
29 chr29_1716632 0 1716632 G G G G G G G G A A A A A A G G A A G G
29 chr29_1720448 0 1720448 G G G G G G G T G G G G G G G G G G G G
29 chr29_1726337 0 1726337 A A A A A A A A A A A A A A A A C C A A
29 chr29_1732810 0 1732810 C C C C C C C C C C C C A A C C C C C C
29 chr29_1736328 0 1736328 C C C C C C C C A A C C C C C C C C C C
29 chr29_1758744 0 1758744 G G G G G G G G G G A G G G G G G G G G
29 chr29_1766056 0 1766056 G G G G G G C G G G G G G G G G G G G G
29 chr29_1777111 0 1777111 C C C C C C C C C C C C C C T T C C C C
29 chr29_1782381 0 1782381 G G G G G G G G G G G G G G G G A A G G
29 chr29_1785916 0 1785916 C C C C C C C C C C C C C C T T C C C C
29 chr29_1787199 0 1787199 C C C C C C C C T T T T C C C C C C C C
29 chr29_1795627 0 1795627 A A A A A A A A G G A A A A A A A A A A
29 chr29_1803371 0 1803371 G G G G G G G G G G G G C G G G G G G G
29 chr29_1807191 0 1807191 G G G G G G G G T T G G G G G G G G G G
29 chr29_1814130 0 1814130 G G G G G G A G G G G G A G A A G G G G
29 chr29_1819711 0 1819711 A A A A A A A A A A A A A A A A G G A A
29 chr29_1821390 0 1821390 C C C C C C C C A A A A C C C C C C C C
29 chr29_1822652 0 1822652 C C C C C C C C C C C C T T T T C C C C
29 chr29_1823839 0 1823839 A A A A A A A A A A A G A A A A A A A A
29 chr29_1828740 0 1828740 T T T T T T T T T T T T C T C C T T T T
29 chr29_1830525 0 1830525 T T T T T T T T C C C C T T T T T T T T
29 chr29_1838957 0 1838957 A A G G G G A A G G G G G G G G G G A A
29 chr29_1842321 0 1842321 C C C C C C C C G G G G C C C C C C C C
29 chr29_1842897 0 1842897 G G A A A A G G A A A A A A A A A A G G
29 chr29_1850532 0 1850532 A G G G G G G G G G G G G G G G G G G G
29 chr29_1853485 0 1853485 A A A A A A A A A A A A A A G G A A A A
29 chr29_1862405 0 1862405 G G G G G G G G A A A A G G G G G G G G
29 chr29_1864098 0 1864098 C C C C C C C C C C C C C C C C A A C C
29 chr29_1875468 0 1875468 G G T T G G G G G G G G G G G G G G G G
29 chr29_1876865 0 1876865 A G A A A A G G A A A A A A A A A A G G
29 chr29_1878381 0 1878381 C C C T C C C C C C C C C C C C C C C C
29 chr29_1885692 0 1885692 A A A A A A A A A A A A A A A A A G A A
29 chr29_1886437 0 1886437 C C T T T T C C T T T T T T T T T T C C
29 chr29_1888446 0 1888446 C C C C C C C C C C C C C C C C G G C C
29 chr29_1890064 0 1890064 C T C C C C C C C C C C C C C C C C C C
29 chr29_1913399 0 1913399 G G G G G G G G G G G G G G G G T T G G
29 chr29_1914085 0 1914085 G G G G G G G G G G G G G G G G T T G G
29 chr29_1914763 0 1914763 A A A A A A A A A A A A G G G G A A A A
29 chr29_1916120 0 1916120 A A A A A A A A C C A A A A A A A A A A
29 chr29_1916845 0 1916845 A A A A A A A A A A A A A A C C A A A A
29 chr29_1919601 0 1919601 C C C C C C C C C C C C C C T T C C C C
29 chr29_1928854 0 1928854 A G G G G G G G G G G G G G G G G G G G
29 chr29_1933397 0 1933397 C C C C C C C C C C C T C C C C C C C C
29 chr29_1938776 0 1938776 G G G G G G G G A A A A G G G G G G G G
29 chr29_1944039 0 1944039 T T T T T T T T T T T T A T T T T T T T
29 chr29_1961131 0 1961131 C C C C C C C C T T T T C C C C C C C C
29 chr29_1974128 0 1974128 G G G G G G G G A A G G G G G G G G G G
29 chr29_1977489 0 1977489 G G G G G G G G G G G G G T G G G G G G
29 chr29_1980518 0 1980518 C C T T T T C C C C C C C C C C C C C C
29 chr29_1982778 0 1982778 G G G G G G G G C C C C G G G G G G G G
29 chr29_1991515 0 1991515 C C C C C C C C C C C C C C C C T T C C
29 chr29_1998878 0 1998878 A A A A A A A A A A A A G G A A A A A A
29 chr29_2012525 0 2012525 G G C C C G G G G G G G G G G G G G G G
29 chr29_2017914 0 2017914 C C C C C C C C T T C T C C C C C C C C
29 chr29_2036585 0 2036585 T T T T T T T T T T T T G G T T G G T T
29 chr29_2041443 0 2041443 C C C C C C C C C C C T C C C C C C C C
29 chr29_2046507 0 2046507 C C A C C C C C C C C C C C C C C C C C
29 chr29_2052283 0 2052283 A A A A A A A A A A A A A A A A G G A A
29 chr29_2058084 0 2058084 C C C C C C C C C C G G C C C C C C C C
29 chr29_2059295 0 2059295 T T T T T T T T A A A A A A A A A A T T
29 chr29_2069396 0 2069396 A A A A A A A A A A A A A A A A T T A A
29 chr29_2069462 0 2069462 A A A A A A A A A A A A A A A A T T A A
29 chr29_2071456 0 2071456 C C C C C T C C C C C C C C C C C C C C
29 chr29_2075526 0 2075526 A A A A A A A G A A A A A A A A A A A A
29 chr29_2075824 0 2075824 G G G G G G G G G G G G G G G G T T G G
29 chr29_2088030 0 2088030 A A A A A A A A G G G G A A A A A A A A
29 chr29_2107737 0 2107737 G G G G G G G G G G G G G G G G A A G G
29 chr29_2111613 0 2111613 C C C C C C C C C C C C C C T T C C C C
29 chr29_2111644 0 2111644 A A A A A A A A A A A A A A A G A A A A
29 chr29_2120022 0 2120022 C C T T T T C C C C C C C C C C C C C C
29 chr29_2125387 0 2125387 A A A A A A A A A A A A G G G G G G A A
29 chr29_2142685 0 2142685 C C C C C C C C G G C C C C C C C C C C
29 chr29_2144597 0 2144597 G G G G G G G G G G G G G G A G G G G G
29 chr29_2144648 0 2144648 C C C C C C C C C C C C C C C T C C C C
29 chr29_2148416 0 2148416 T T T T T T T T T T T T T T C C T T T T
29 chr29_2148751 0 2148751 C C C C C C C C G G G G C C C C C C C C
29 chr29_2149456 0 2149456 G G A G G G G G G G G G G G G G G G G G
29 chr29_2162027 0 2162027 T T T T T T T T G G G T T T T T T T T T
29 chr29_2163333 0 2163333 T T T T T T T T C C C C T T T T T T T T
29 chr29_2170490 0 2170490 G G T T G G G G G G G G G G G G G G G G
29 chr29_2174512 0 2174512 A A A A A G A A A A A A A A A A A A A A
29 chr29_2180083 0 2180083 T T T T T T T T T T C C T T T T T T T T
29 chr29_2180336 0 2180336 C C T T C C C C T T C C C C C C C C C C
29 chr29_2186236 0 2186236 A A A A A A A A T T T T A A A A A A A A
29 chr29_2187995 0 2187995 G G G G G G G G G G G G G G G G T T G G
29 chr29_2190504 0 2190504 G G G G A A G G A A A A A A A A A A A A
29 chr29_2191332 0 2191332 G G G G G G G G G G G G G G G G T T G G
29 chr29_2191729 0 2191729 G G G G A G G G G G G G G G G G G G G G
29 chr29_2193259 0 2193259 T T T T T T T T T T T T T T G T T T T T
29 chr29_2196560 0 2196560 A A A A A A A A G G G G A A A A A A A A
29 chr29_2198584 0 2198584 T T T T T T T T G G G G T T T T T T T T
29 chr29_2199509 0 2199509 A A G G A A A A G G G G G G G G G G A A
29 chr29_2205892 0 2205892 G G G G C G G G G G G G G G G G G G G G
29 chr29_2211714 0 2211714 G G G G G G A A A A A A A A G G G G G G
29 chr29_2213189 0 2213189 C C T T C C C C C C C C C C C C C C C C
29 chr29_2218454 0 2218454 T T T T T T T T T T T T C C T T T T T T
29 chr29_2234158 0 2234158 A A A A A C A A A A A A A A A A A A A A
29 chr29_2235338 0 2235338 C C C C C C C C T T T T C C C C C C C C
29 chr29_2243570 0 2243570 G G G G G G G G A A A A G G G G G G G G
29 chr29_2255935 0 2255935 G G G G G G G G G G C G G G G G G G G G
29 chr29_2256527 0 2256527 G G G G G G G G A A A A A A A A A A G G
29 chr29_2273592 0 2273592 C C C C C C C C C C C C C C T T T T C C
29 chr29_2287348 0 2287348 A A A A A A A A G G G G A A A A A A A A
29 chr29_2288771 0 2288771 T T A A A A T T T T T T T T T T T T T T
29 chr29_2295965 0 2295965 A A A G A A A A A A A A A A A A A A A A
29 chr29_2301323 0 2301323 G G C G C G G G G G G G G G G G G G G G
29 chr29_2301594 0 2301594 T T T T T T T T C C C C T T T T T T T T
29 chr29_2310348 0 2310348 C C C C C G C C C C C C C C C C C C C C
29 chr29_2311866 0 2311866 C C C C C C C C C C C C C T C C C C C C
29 chr29_2313720 0 2313720 C C C C C C C C C C C C C T C C C C C C
29 chr29_2331233 0 2331233 A A A A A A A A G G G G A A A A A A A A
29 chr29_2338567 0 2338567 A A A A A A A A A A A A A T A A A A A A
29 chr29_2342829 0 2342829 G G G G G G G G G G G G A G G G G G G G
29 chr29_2353687 0 2353687 A A T T T T A A T T T T T T T T T T A A
29 chr29_2355465 0 2355465 A A A A A A A A A A A A A C A A A A A A
29 chr29_2355773 0 2355773 G G A A A A G G A A A A G G G G G G G G
29 chr29_2356150 0 2356150 C C C C C C C C C G C C C C C C C C C C
29 chr29_2357796 0 2357796 C C C C C C C C C C C C C C C G C C C C
29 chr29_2361153 0 2361153 G G G G G G G G A A A A G G G G G G G G
29 chr29_2363015 0 2363015 G G G G G G G G A A A A G G G G G G G G
29 chr29_2363604 0 2363604 C C C C C C C C A A A A C C C C C C C C
29 chr29_2373601 0 2373601 A A A A A A A A A A A A A G A A A A A A
29 chr29_2373631 0 2373631 A A A A A A A A A A A A C C C C C C A A
29 chr29_2373930 0 2373930 G G G G G G G G G G G G G G T T G G G G
29 chr29_2390141 0 2390141 T T T T T T T T C T T T T T T T T T T T
29 chr29_2397015 0 2397015 G G G G G G G G A A A A G G G G G G G G
29 chr29_2399633 0 2399633 T T T T T T T T T T T T C C T T T T T T
29 chr29_2400962 0 2400962 A A C C A A A A A A A A A A A A A A A A
29 chr29_2404338 0 2404338 A A A A T T A A A A A A A A A A A A A A
29 chr29_2407223 0 2407223 C C C C C C C C C C C C A A C C C C C C
29 chr29_2421862 0 2421862 C C C C C C C C C C G G C C C C C C C C
29 chr29_2424327 0 2424327 G G G G G G G G G G G G G G A A G G G G
29 chr29_2425252 0 2425252 C C C C C C C C C C C C C C C T C C C C
29 chr29_2428975 0 2428975 C C C C C C C C T T T T C C C C C C C C
29 chr29_2429120 0 2429120 T T T T T T T T T T T T G G G G T T T T
29 chr29_2429394 0 2429394 C C C C C C C C C C C C C C C C T T C C
29 chr29_2433622 0 2433622 C C C C C C C C T T T T C C C C C C C C
29 chr29_2434021 0 2434021 A A A A A A A A G G G G A A A A A A A A
29 chr29_2447806 0 2447806 T T A T A A T T T T T T T T T T T T T T
29 chr29_2458034 0 2458034 C C C C C C C C T T T T C C C C C C C C
29 chr29_2465098 0 2465098 T T T T T T T T A T T T T T T T T T T T
29 chr29_2465420 0 2465420 C C G G G G C C G G G G G G G G G G C C
29 chr29_2465979 0 2465979 C C C C C C C C G G G G C C C C C C C C
29 chr29_2466663 0 2466663 C C C C C C C C G G G G C C C C C C C C
29 chr29_2468437 0 2468437 G G G G T T G G G G G G G G G G G G G G
29 chr29_2470313 0 2470313 A A A A A A A A A A A A A C A A A A A A
29 chr29_2478973 0 2478973 G G G G G G G G A G A A G G G G G G G G
29 chr29_2480769 0 2480769 T T T T T T T T C C C C T T T T T T T T
29 chr29_2489643 0 2489643 T T T T T T T T T T T T C T T T T T T T
29 chr29_2493049 0 2493049 G G G G G G G G G G A G G G G G G G G G
29 chr29_2507948 0 2507948 C C C C C C C C G G G G C C C C C C C C
29 chr29_2509290 0 2509290 C C T T T T C C T T T T T T T T T T C C
29 chr29_2509392 0 2509392 T T G G G G T T T T T T G G G G G G T T
29 chr29_2516955 0 2516955 C C C C C C C C C C C C C C C C T T C C
29 chr29_2519353 0 2519353 G G G G G G G G A A A A G G G G G G G G
29 chr29_2526795 0 2526795 T T T T T T A T T T T T T T T T T T T T
29 chr29_2536089 0 2536089 T T T T T T T T C C C C T T T T T T T T
29 chr29_2544119 0 2544119 G G G G G G G G A A A A G G G G G G G G
29 chr29_2547200 0 2547200 G G A G G G G G G G G G G G G G G G G G
29 chr29_2555372 0 2555372 G G G G G G G G C G G G G G G G G G G G
29 chr29_2556671 0 2556671 G T G G G G G T G G G G G G G G G G G G
29 chr29_2563388 0 2563388 G G G G G G G G A A A A G G G G G G G G
29 chr29_2571040 0 2571040 C C A A A A A A A A A A A A A A A A C C
29 chr29_2573878 0 2573878 A A A A A A A A A A A G A A A A A A A A
29 chr29_2575048 0 2575048 G G G G G G G G G G G G G G T T G G G G
29 chr29_2575458 0 2575458 G G A A G G G G G G G G G G G G A A G G
29 chr29_2580408 0 2580408 A G G G G G G G G G G G G G G G G G G G
29 chr29_2587741 0 2587741 A A A A A A A A A G A A A A A A A A A A
29 chr29_2592878 0 2592878 G G G G T T G G G G G G G G G G G G G G
29 chr29_2602218 0 2602218 G G G G G G G G G G G G G T G G G G G G
29 chr29_2602845 0 2602845 C C C C C C C C G G G G C C C C C C C C
29 chr29_2603205 0 2603205 G G G G G G G G G G G G G T G G G G G G
29 chr29_2624613 0 2624613 A A C C C C C C C C C C C C C C C C A A
29 chr29_2637492 0 2637492 T T T T T T T T T T T T T T T T G T T T
29 chr29_2638300 0 2638300 A A A A G G A A A A A A A A A A A A A A
29 chr29_2638373 0 2638373 A A C C A A A A A A A A A A A A A A A A
29 chr29_2642429 0 2642429 G G G G G G G G G G C G G G G G G G G G
29 chr29_2642495 0 2642495 G G G G A A G G G G G G G G G G G G G G
29 chr29_2647215 0 2647215 C C C C C C C C T T T T C C C C C C C C
29 chr29_2648962 0 2648962 T T T T T T T T T T T T G T T T T T T T
29 chr29_2649576 0 2649576 T T T T T T T T T T T T T T G G T T T T
29 chr29_2649607 0 2649607 A A A A A A A A A A A A A A G G A A A A
29 chr29_2650607 0 2650607 T T C C C C T T C C C C C C C C C C T T
29 chr29_2652012 0 2652012 A A A A A A A A G G G G A A A A A A A A
29 chr29_2652216 0 2652216 A A A A A A A A A A A A T T A A A A A A
29 chr29_2652556 0 2652556 A A G G G G A A G G G G G G G G G G A A
29 chr29_2653732 0 2653732 T T T T T T T T C C C C T T T T T T T T
29 chr29_2654874 0 2654874 G G G G G G G G A A A A G G G G G G G G
29 chr29_2660497 0 2660497 T T T T T T T T T T T T T T T T C C T T
29 chr29_2665097 0 2665097 C C C C C C C C C C C C C C C C T T C C
29 chr29_2687604 0 2687604 G G G G G G G G G G G G A G G G G G G G
29 chr29_2694970 0 2694970 T T T T T T T T C T T T T T T T T T T T
29 chr29_2699802 0 2699802 C C C C C C C C T T T T C C C C C C C C
29 chr29_2700658 0 2700658 T T C C T T T T T T T T T T T T T T T T
29 chr29_2702021 0 2702021 A A A A A A A A G G G G A A A A A A A A
29 chr29_2703219 0 2703219 T T T T T T T T T T C T T T T T T T T T
29 chr29_2711088 0 2711088 A A A A A A A A A G A A A A A A A A A A
29 chr29_2712525 0 2712525 G G A G A A G G G G G G G G A A G G G G
29 chr29_2720280 0 2720280 C C C C C C C C C C C C C C A A C C C C
29 chr29_2727255 0 2727255 A A A A A A A A A A A A G G G G A A A A
29 chr29_2728709 0 2728709 A A A A A A A A A T A A A A A A A A A A
29 chr29_2728904 0 2728904 C C C G C C C C C C C C C C C C C C C C
29 chr29_2731036 0 2731036 C T T T T T C T T T T T T T T T T T T T
29 chr29_2734182 0 2734182 G G G G G G G G G G G G A G G G G G G G
29 chr29_2737658 0 2737658 T T T T T T T T T T T T T T C C T T T T
29 chr29_2737923 0 2737923 C C C T C C C C C C C C C C C C C C C C
29 chr29_2738653 0 2738653 A A A A A A A A G G A A A A A A A A A A
29 chr29_2747575 0 2747575 C C C T C C C C C C C C C C C C C C C C
29 chr29_2747606 0 2747606 T T T T T T T T T T T T C T T T T T T T
29 chr29_2748639 0 2748639 C C C C C C C C T T T T C C C C C C C C
29 chr29_2749360 0 2749360 G G G T G G G G G G G G G G G G G G G G
29 chr29_2754641 0 2754641 G G G G G G G G A A A A G G G G G G G G
29 chr29_2762087 0 2762087 A A A A A A A A C C C C A A A A A A A A
29 chr29_2766871 0 2766871 A A A A A A A A G G G G A A A A A A A A
29 chr29_2766990 0 2766990 C C C C A A C C C C C C C C C C C C C C
29 chr29_2773001 0 2773001 C C C C C C T T C C C C C C C C C C C C
29 chr29_2774945 0 2774945 C C A C C C C C C C C C C C C C C C C C
29 chr29_2779689 0 2779689 G G G G G G G G A A A A G G G G G G G G
29 chr29_2785381 0 2785381 G G G G G G G G G G G G G G G G A A G G
29 chr29_2790672 0 2790672 G G G G G G G G A G G G G G G G G G A A
29 chr29_2794174 0 2794174 A A A A A A A A A G A A A A A A A A A A
29 chr29_2795739 0 2795739 C C C C C C C C T T T T C C C C C C C C
29 chr29_2796341 0 2796341 A A A A A A A A A G A A A A A A A A A A
29 chr29_2801004 0 2801004 G G A G G G G G G G G G G G G G G G G G
29 chr29_2802347 0 2802347 G G A G G G G G G G G G G G G G G G G G
29 chr29_2808742 0 2808742 G G G G G G G G G G G G G G G G A G G G
29 chr29_2809546 0 2809546 C C C C C C C C C C C C C C C T C C C C
29 chr29_2810073 0 2810073 C C C T C C C C C C C C C C C C C C C C
29 chr29_2814548 0 2814548 G G G G G G G G G G G G G G A A G G G G
29 chr29_2826799 0 2826799 C C C C C C C C C C C T C C C C C C C C
29 chr29_2838227 0 2838227 C C C G C C C C C C C C C C C C C C C C
29 chr29_2839040 0 2839040 T T T T G G T T G T T T T T T T T T T T
29 chr29_2840516 0 2840516 A A A A A A A A A A A A A A A G A A A A
29 chr29_2841834 0 2841834 A A A A A A A A A A A A G G A A A A A A
29 chr29_2848158 0 2848158 A A A G A A A A A A A A A A A A A A A A
29 chr29_2849060 0 2849060 A A A A A A A A G G G G A A A A A A A A
29 chr29_2850122 0 2850122 C C A C C C C C C C C C C C C C C C C C
29 chr29_2852157 0 2852157 G G G T G G G G G G G G G G G G G G G G
29 chr29_2852822 0 2852822 G G G G G G G G A G G G G G G G G G G G
29 chr29_2862281 0 2862281 G G A A G G G G G G G G G G G G A G G G
29 chr29_2863353 0 2863353 G G G G G G G G G G G G G G A G G G G G
29 chr29_2873327 0 2873327 A G G G G G G G G G G G G G G G G G A A
29 chr29_2873519 0 2873519 G G G G G G G G C G G G G G G G G G G G
29 chr29_2874202 0 2874202 G G G G G G G G A A A A G G G G G G G G
29 chr29_2885177 0 2885177 A A A G A A A A A A A A A A A A A A A A
29 chr29_2886640 0 2886640 T T T T T T T T A A A A T T T T T T T T
29 chr29_2891658 0 2891658 T T T T T T T T T T T T G G T T T T T T
29 chr29_2891681 0 2891681 C T C C C C C C C C C C C C C C C C C C
29 chr29_2892484 0 2892484 A A G G G G A A G G G G G G G G G G A A
29 chr29_2894431 0 2894431 G T T T T T T T T T T T T T T T T T T T
29 chr29_2903337 0 2903337 G G G G G G G G A A A A G G G G G G G G
29 chr29_2905449 0 2905449 G G G G G G G G A G G G G G G G G G G G
29 chr29_2910388 0 2910388 C C C C C C C C C C C C C C C C G G C C
29 chr29_2912523 0 2912523 T T T T T T T T T T T T T T T T C C T T
29 chr29_2913227 0 2913227 T T T T T T T T A A A A T T T T T T T T
29 chr29_2913642 0 2913642 T T T T T T G G T T T T T T T T T T T T
29 chr29_2919456 0 2919456 G G G G G G G G A A A A G G G G G G G G
29 chr29_2922572 0 2922572 G G C C C C C C C C C C C C G G C C C C
29 chr29_2926731 0 2926731 G G G G G G G G C C C C G G G G G G G G
29 chr29_2928154 0 2928154 C C C C A A C C C C C C C C C C C C C C
29 chr29_2933236 0 2933236 C C C C C C C C C C C C C C C C T T C C
29 chr29_2934759 0 2934759 T T T T T T T T T T T T C T T T T T T T
29 chr29_2934887 0 2934887 C T T T T T T T T T T T T T T T T T T T
29 chr29_2940781 0 2940781 G G A G G G G G G G G G G G G G G G G G
29 chr29_2940968 0 2940968 A A A A A A G G A A A A A A A A A A A A
29 chr29_2941126 0 2941126 C C C C C C C C C T C C C C C C C C C C
29 chr29_2947249 0 2947249 C T T T T T T T T T T T T T T T T T T T
29 chr29_2959307 0 2959307 C C C C C C C C T T T T C C C C C C C C
29 chr29_2960746 0 2960746 T T C C C C T T T T T T T T T T T T T T
29 chr29_2968039 0 2968039 A A G G A A A A A A A A A A A A A A A A
29 chr29_2969648 0 2969648 G G G G G G A G G G G G G G G G G G G G
29 chr29_2973866 0 2973866 G G G G G G G G G G G G G G G G C C G G
29 chr29_2977505 0 2977505 C C C C C C C C C C C C T T C C C C C C
29 chr29_2977627 0 2977627 C C C C C C C C T T T T C C C C C C C C
29 chr29_2985209 0 2985209 T T T T T T T T C T T T T T T T T T T T
29 chr29_2988020 0 2988020 C C G G G G C C C C C C C C C C C C C C
29 chr29_2994295 0 2994295 A A A A A A A A A A A A A G A A A A A A
29 chr29_2995249 0 2995249 T T T T T T T T T T T T T T T T C C T T
29 chr29_3000280 0 3000280 G G G G G G G G G G G G G G A A G G G G
29 chr29_3002486 0 3002486 C C C C C C C C A A A A C C C C C C C C
29 chr29_3005865 0 3005865 A A G G G G A A G G G G G G G G G G A A
29 chr29_3007754 0 3007754 C C C C C C C C G G G G C C C C C C C C
29 chr29_3030217 0 3030217 A A A A A A A A A A A A A A A A C C A A
29 chr29_3040412 0 3040412 C C C C C C C C C T T T C C C C C C C C
29 chr29_3048335 0 3048335 A A A A A A A A A G A A A A A A A A A A
29 chr29_3050837 0 3050837 A A A A A A A A G G G G A A A A A A A A
29 chr29_3059517 0 3059517 C C C C C C C C C C C C C C C T C C C C
29 chr29_3069775 0 3069775 G G G G G G A A G G G G G G G G G G G G
29 chr29_3076365 0 3076365 A A A A A A A A A A A A G G G G A A A A
29 chr29_3079574 0 3079574 G G G G T T G G G G G G G G G G G G G G
29 chr29_3083430 0 3083430 T T T T T T T T T T T T T T C C T T T T
29 chr29_3094246 0 3094246 A A A A A A A A G G G G A A A A A A A A
29 chr29_3144141 0 3144141 C C C C C C C C C C C C T T T T T T C C
29 chr29_3148609 0 3148609 T T T T T T T T C C C C T T T T T T T T
29 chr29_3173852 0 3173852 T T G G G G T T T T T T T T T T T T T T
29 chr29_3179012 0 3179012 G G G G G G G G G G G G G G G G A A G G
29 chr29_3179106 0 3179106 A A A A A A A A G G G G A A A A A A A A
29 chr29_3200364 0 3200364 A A A A A A A A G G G G A A A A A A A A
29 chr29_3203413 0 3203413 T T T T T T T T T T C T T T T T T T T T
29 chr29_3208151 0 3208151 G G G G G G A A G G G G G G G G G G G G
29 chr29_3216693 0 3216693 A A A A A A A A G G G G A A A A A A A A
29 chr29_3225583 0 3225583 T T C C C C T T C C C C C C C C C C T T
29 chr29_3230806 0 3230806 C C A A C C C C C C C C C C C C C C C C
29 chr29_3240346 0 3240346 C C C C C C C C T T T T C C C C C C C C
29 chr29_3242927 0 3242927 T T T T T T T T T T T T T T G G T T T T
29 chr29_3243625 0 3243625 C C C C C C C C C C C T C C C C C C C C
29 chr29_3257279 0 3257279 G G G G G G G G A A A A G G G G G G G G
29 chr29_3259137 0 3259137 A A A A A A A A A A A A A A A A C C A A
29 chr29_3269626 0 3269626 G G G G G G G G A G G G G G G G G G G G
29 chr29_3277316 0 3277316 A A A A A A A A A A A A A A G G A A A A
29 chr29_3278479 0 3278479 T T T T C C T T T T T T T T T T T T T T
29 chr29_3285969 0 3285969 T T T T T T T T T T T T T T G G T T T T
29 chr29_3287174 0 3287174 C C C C C C G G C C C C C C C C C C C C
29 chr29_3291300 0 3291300 T T T T T T T T C C C C T T T T T T T T
29 chr29_3305026 0 3305026 C C C C C C C C C C C C C C T T C C C C
29 chr29_3305667 0 3305667 C C C C C C C C T T T T C C C C C C C C
29 chr29_3325789 0 3325789 A A A A A A A A T T T T A A A A A A A A
29 chr29_3352498 0 3352498 G G G G G G G G G G G G G G G G A A G G
29 chr29_3355991 0 3355991 T T T T T T T T T T T T C C T T T T T T
29 chr29_3371566 0 3371566 C C C C C C C C C C C C C G G G C C C C
29 chr29_3378935 0 3378935 C T C C C C C T C C C C C C C C C C T T
29 chr29_3382103 0 3382103 A A A A A A A A A A A A G G A A A A A A
29 chr29_3383645 0 3383645 A G G G G G G G G G G G G G G G G G G G
29 chr29_3387472 0 3387472 T T T T T T T T T T T T T T T T A A T T
29 chr29_3389928 0 3389928 A A G G A A A A A A A A A A A A A A A A
29 chr29_3390029 0 3390029 T T T T T T T T T T G T T T T T T T T T
29 chr29_3395752 0 3395752 C C C C C C C C G G G G C C C C C C C C
29 chr29_3397799 0 3397799 C C C C C C C C C T T T C C C C C C C C
29 chr29_3407515 0 3407515 C C C C T T C C C C C C C C C C T T C C
29 chr29_3409137 0 3409137 A A A A A A A A G G G G A A A A A A A A
29 chr29_3409502 0 3409502 A A A A A A A A G G G G A A A A A A A A
29 chr29_3412993 0 3412993 T T T T T T T T T T T T C C T T T T T T
29 chr29_3413255 0 3413255 G G C C C C G G G G G G G G G G G G G G
29 chr29_3413693 0 3413693 C C C C C C C C T T T T C T C C C C C C
29 chr29_3416058 0 3416058 G G G G G G G G A A A A G G G G G G A A
29 chr29_3423741 0 3423741 C C C C C C C C C C C C C G C C C C C C
29 chr29_3428563 0 3428563 T T T T T T T T C C C C T T T T T T T T
29 chr29_3433793 0 3433793 G G C G G G G G G G G G G G G G G G G G
29 chr29_3442358 0 3442358 T T T T T T T T A T A A T T T T T T T T
29 chr29_3448008 0 3448008 A A C C C C A A A A A A A A A A A A A A
29 chr29_3449110 0 3449110 G G G G G G G G G G G G A G G G G G G G
29 chr29_3449294 0 3449294 G G G G G G G G G G G G A G G G G G G G
29 chr29_3461376 0 3461376 T T T T T T T T T T T T G T T T T T T T
29 chr29_3461768 0 3461768 C C C C C C C C C G G G C C C C C C C C
29 chr29_3465527 0 3465527 C C C T C C C C C C C C C C C C C C C C
29 chr29_3466515 0 3466515 A A A A A A A A A A A A A G A A A A A A
29 chr29_3473325 0 3473325 G G G G G G G G G G G G G T G G G G G G
29 chr29_3484670 0 3484670 C C C C T T C C C C C C C C C C C C C C
29 chr29_3493125 0 3493125 G G C C G G G G C C C C G G C C C C G G
29 chr29_3494778 0 3494778 C C C C T T C C C C C C C C C C C C C C
29 chr29_3497394 0 3497394 G G G G G G G G G G A A G G G G G G G G
29 chr29_3512044 0 3512044 A A A A A A A A A A A A G G A A A A A A
29 chr29_3518527 0 3518527 G G G G G G G G A A A A G G G G G G G G
29 chr29_3518615 0 3518615 A A A A A A A A G G G G A A A A A A A A
29 chr29_3518637 0 3518637 G G G G G G G G A G G G G G G G G G G G
29 chr29_3520135 0 3520135 C C C C C C C C C C C C C C C T C C C C
29 chr29_3531859 0 3531859 C C C C C C C C C C C C C C C C T T C C
29 chr29_3541101 0 3541101 C C C C C C C C T T T T C C C C C C C C
29 chr29_3541937 0 3541937 A A A A A A A A A A A G A A A A A A A A
29 chr29_3542223 0 3542223 A A A A A A A A G G G G A A A A A A A A
29 chr29_3542575 0 3542575 A A A A A A A A G G G G A A A A A A A A
29 chr29_3543550 0 3543550 A A A A A A A A A A A G A A A A A A A A
29 chr29_3544682 0 3544682 T T T T T T T T C C C C T T T T T T T T
29 chr29_3544829 0 3544829 G G G G G G G G T T T T G G G G G G G G
29 chr29_3546937 0 3546937 T T C C T T T T T T T T T T T T T T T T
29 chr29_3548542 0 3548542 A A A A A A A A A A A A A A A A C C A A
29 chr29_3569005 0 3569005 G G G G G G G G G G G G G G A G G G G G
29 chr29_3572557 0 3572557 G G G G G G G G G G G G G G G G A A G G
29 chr29_3578047 0 3578047 C C C C C C C C C C C C C C C C T T C C
29 chr29_3578654 0 3578654 T T T T T T T T T T T T C T T T T T T T
29 chr29_3582930 0 3582930 T T T T T T T T C C C C T T T T T T T T
29 chr29_3583085 0 3583085 G G G G G G G G G G G G G G G G A A G G
29 chr29_3585188 0 3585188 G G G G G G G G A A A A G G G G G G G G
29 chr29_3592955 0 3592955 T T T T T T T T T T T T T T C T T T T T
29 chr29_3596766 0 3596766 G G G G G G G G G T G G G G G G T T G G
29 chr29_3607131 0 3607131 C C C C C C C C T T T T C C C C C C C C
29 chr29_3607178 0 3607178 T T T T T T T T C C C C T T T T T T T T
29 chr29_3608990 0 3608990 A A A A C C A A A A A A A A A A A A A A
29 chr29_3611729 0 3611729 A A A A A A A A A A A A A G A A A A A A
29 chr29_3613520 0 3613520 G G G G G G A G G G G G G G G G G G G G
29 chr29_3617667 0 3617667 C C C C C C C C C C C C C C C C G G C C
29 chr29_3621042 0 3621042 T T T T T T G T T T T T T T T T T T T T
29 chr29_3623908 0 3623908 C C C C C C C C C C C T C C C C C C C C
29 chr29_3624962 0 3624962 T T T T T T T T T T T T C T T T T T T T
29 chr29_3631944 0 3631944 T T T T T T T T C C C C T T T T T T T T
29 chr29_3633278 0 3633278 A A A A A A A A A G A A A A A A A A A A
29 chr29_3634754 0 3634754 C C C C T T C C C C C C C C C C C C C C
29 chr29_3637908 0 3637908 G G A A A A G G G G G G G G G G G G G G
29 chr29_3642003 0 3642003 G G G G G G G G A A A A G G G G G G G G
29 chr29_3650674 0 3650674 C C C C C C C C A A A A C C C C C C C C
29 chr29_3650825 0 3650825 T T T T T T T T T T T T T T T T G G T T
29 chr29_3661825 0 3661825 G G A A A A A A A A A A A A A A A A A A
29 chr29_3669923 0 3669923 A A A A A A A A A A A A G G A A A A A A
29 chr29_3673449 0 3673449 G G G G A A G G G G G G G G G G G G G G
29 chr29_3679921 0 3679921 G G G G A A G G G G G G G G G G G G G G
29 chr29_3681985 0 3681985 C C C C C C C C T T T T C C C C C C C C
29 chr29_3683238 0 3683238 G G G G G G G G A A A A G G G G G G G G
29 chr29_3687804 0 3687804 C C C C C C C C C C C T C C C C C C C C
29 chr29_3698811 0 3698811 G G G G G G G G T T T T G G G G G G G G
29 chr29_3700126 0 3700126 T T T T T T T T T T G T T T T T T T T T
29 chr29_3706433 0 3706433 C C C C C C C C T T T T C C C C C C C C
29 chr29_3712828 0 3712828 C C C C C C C C C C C C C C T T C C C C
29 chr29_3715551 0 3715551 G G G G G G G G G G G G A G G G G G G G
29 chr29_3715643 0 3715643 G G G G G G G G C C C C G G G G G G G G
29 chr29_3717072 0 3717072 T T T T T T T T T T C T T T T T T T T T
29 chr29_3718300 0 3718300 T T T T T T T T T T T T C T C C C C T T
29 chr29_3723383 0 3723383 G G G G G G G G G G G G C G G G G G G G
29 chr29_3734726 0 3734726 A A A A A A A A G G G G A A A A A A A A
29 chr29_3736634 0 3736634 C C C C C C C C T T T T C C C C C C C C
29 chr29_3738847 0 3738847 C C C C C C C C T T T T C T C C C C C C
29 chr29_3753247 0 3753247 G G G G G G G G G G G G G G G G C C G G
29 chr29_3762424 0 3762424 C C G G G G C G G G G G G G G G G G C C
29 chr29_3763799 0 3763799 G G G G G G A G G G G G G G G G G G G G
29 chr29_3771611 0 3771611 G G A A G G G G G G G G G G G G G G G G
29 chr29_3784522 0 3784522 C C C C C C C C C C C C C C C C T T C C
29 chr29_3786597 0 3786597 A A A A A A A A G G G G A A A A A A A A
29 chr29_3788298 0 3788298 A A A A A A A A A A A T A A A A A A A A
29 chr29_3788985 0 3788985 C C C C C C C C C C C C C T C C C C C C
29 chr29_3789963 0 3789963 T T T T T T T T T T T T C T T T T T T T
29 chr29_3793214 0 3793214 T T T T T T T T C C C C T T T T T T T T
29 chr29_3793621 0 3793621 G G C C C C G G C C C C C C C C C C G G
29 chr29_3797515 0 3797515 T T C C C C T T T T T T T T T T T T T T
29 chr29_3799821 0 3799821 T T T T T T T T T T T T A T T T T T T T
29 chr29_3802377 0 3802377 G G G G A A G G G G G G G G G G G G G G
29 chr29_3811416 0 3811416 C C C C C C C C A A A A C C C C C C C C
29 chr29_3812166 0 3812166 C C C C C C C T C C C C C C C C C C C C
29 chr29_3831039 0 3831039 C C C C C C C C C C C C C C T T C C C C
29 chr29_3832890 0 3832890 C C C C C C C C C T C T C C C C C C C C
29 chr29_3834387 0 3834387 C C C C C C C C C C C C C C G G C C C C
29 chr29_3840627 0 3840627 A A A A A A A A G G G G A A A A A A A A
29 chr29_3868971 0 3868971 T T T T T T T T T T T T T T A T T T T T
29 chr29_3869853 0 3869853 T T T T T T T T T T T T T T A A T T T T
29 chr29_3874852 0 3874852 T T T T T T T T T T T T G T T T T T T T
29 chr29_3884677 0 3884677 C C C C C C C C C C C C T T T T T T C C
29 chr29_3886445 0 3886445 T T T T T T T T T T T T T T C C T T T T
29 chr29_3887326 0 3887326 C T C C C C C C C C C C C C C C C C C C
29 chr29_3893398 0 3893398 G G G G G G G G G G G G A A G G G G G G
29 chr29_3908480 0 3908480 C C T T T T C C T T T T T T T T T T C C
29 chr29_3909603 0 3909603 C C C T C C C C C C C C C C C C C C C C
29 chr29_3910368 0 3910368 G G A A A A G G A A A A A A A A A A G G
29 chr29_3917160 0 3917160 C C C C C C C C C C C C C T C C C C C C
29 chr29_3918823 0 3918823 C C C T C C C C C C C C C C C C C C C C
29 chr29_3918944 0 3918944 A A T T A A A A A A A A A A A A A A A A
29 chr29_3920877 0 3920877 C C C C C C C C T T C T C C C C C C C C
29 chr29_3921387 0 3921387 A A A A A A A A G G G G A A A A A A A A
29 chr29_3922427 0 3922427 G G G G G G G G G G A G G G G G G G G G
29 chr29_3923076 0 3923076 C C C C C C C C T T C T C C C C C C C C
29 chr29_3926686 0 3926686 T T C C T T T T T T T T T T T T T T T T
29 chr29_3931888 0 3931888 G G G G G G G G A A A A G G G G G G G G
29 chr29_3932483 0 3932483 G G G G G G G G G G G G G G C C G G G G
29 chr29_3934861 0 3934861 T T T T T T T T C C C C T T T T T T T T
29 chr29_3935083 0 3935083 A A A C A A A A A A A A A A A A A A A A
29 chr29_3939844 0 3939844 C C C C C C C C C C C C C T C C C C C C
29 chr29_3945526 0 3945526 G G G G G G G G G G G G G G C C G G G G
29 chr29_3949155 0 3949155 T T C T T T T T T T T T T T T T T T T T
29 chr29_3949796 0 3949796 T T T T T T T T T T T T G G T T T T T T
29 chr29_3950151 0 3950151 A A A A A A A A A G A A A A A A A A A A
29 chr29_3952338 0 3952338 T T T T T T T T C T C C T T T T T T T T
29 chr29_3962637 0 3962637 T T T T T T T T G G G G T T T T T T T T
29 chr29_3964913 0 3964913 C C C C C C C C C C C C C T C C C C C C
29 chr29_3976494 0 3976494 G G G G G G G G A A A A G G G G G G G G
29 chr29_3979865 0 3979865 C C T T C C C C C C C C C C C C C C C C
29 chr29_3982635 0 3982635 G G G G G G G G G G A G G G G G G G G G
29 chr29_3995722 0 3995722 G G G G G G G G A G G G G G G G G G G G
29 chr29_4004316 0 4004316 C C C C C C C C C C C C C C C C T T C C
29 chr29_4004364 0 4004364 T T T T G G T T T T T T T T T T T T T T
29 chr29_4004730 0 4004730 G G G G G G G G G G G G A A G G G G G G
29 chr29_4012022 0 4012022 C C C C C C C C C C C C C C C C T T C C
29 chr29_4013722 0 4013722 C C C C C C C C C C C C C C C C T T C C
29 chr29_4015158 0 4015158 C C C C C C C C G G G G C C C C C C C C
29 chr29_4033294 0 4033294 A A A A G G A A A A A A A A A A A A A A
29 chr29_4035845 0 4035845 C C C C C C C C C C C T C C C C C C C C
29 chr29_4039546 0 4039546 G G G G G G G G G G G G G G C C G G G G
29 chr29_4040369 0 4040369 C C C T C C C C C C C C C C C C C C C C
29 chr29_4043873 0 4043873 T T T T T T T T T T T T G G T T T T T T
29 chr29_4046990 0 4046990 T T T T T T T T T T T T T T T T C C T T
29 chr29_4047516 0 4047516 G G A A A A A G A A A A A A A A A A G G
29 chr29_4061555 0 4061555 A A G G G G A A A A A A A A A A A A A A
29 chr29_4063219 0 4063219 G G G G G G G G G G G G G G A A G G G G
29 chr29_4066217 0 4066217 T T T T T T T T T T A T T T T T T T T T
29 chr29_4070862 0 4070862 T T T T T T T T C C C C T T T T T T T T
29 chr29_4076131 0 4076131 T T T T T T T T C C C C T T T T T T T T
29 chr29_4076446 0 4076446 A A A G A A A A A A A A A A A A A A A A
29 chr29_4077274 0 4077274 A G G G G G A A G G G G G G G G G G G G
29 chr29_4077466 0 4077466 C C C C C C C C T T T T C C C C C C C C
29 chr29_4077815 0 4077815 G G G G G G G G G G G G C G G G G G G G
29 chr29_4079345 0 4079345 G G G G A A G G G G G G G G G G G G G G
29 chr29_4082059 0 4082059 T T T T T T T T G G G G T T T T T T T T
29 chr29_4087475 0 4087475 C C C C C C C C T T C T C C C C C C C C
29 chr29_4090391 0 4090391 C C C C C C C C C C C C C C C C T T C C
29 chr29_4099094 0 4099094 G G G G T T G G G G G G G G G G G G G G
29 chr29_4102307 0 4102307 G T G G G G G G G G G G G G G G G G T T
29 chr29_4110734 0 4110734 C C T T C C C C C C C C C C C C C C C C
29 chr29_4116203 0 4116203 A A A A A A A A A A A A A A G G A A A A
29 chr29_4116622 0 4116622 C C C C C C C C T T T T C C C C C C C C
29 chr29_4119792 0 4119792 T T T T T T T T C C C C T T T T T T T T
29 chr29_4120120 0 4120120 C C C C C C C C T T T T C C C C C C C C
29 chr29_4120980 0 4120980 A A A C A A A A A A A A A A A A A A A A
29 chr29_4124633 0 4124633 T T C T T T T T T T T T T T T T T T T T
29 chr29_4128628 0 4128628 T T C C C C C T C C C C C C C C C C T T
29 chr29_4128800 0 4128800 C C C C C C C C T T T T C C C C C C C C
29 chr29_4128839 0 4128839 G G G G A A G G G G G G G G G G G G G G
29 chr29_4128845 0 4128845 G G A G G G G G G G G G G G G G G G G G
29 chr29_4129032 0 4129032 C C C C C C C C C C C C C G C C C C C C
29 chr29_4130856 0 4130856 G G A G G G G G G G G G G G G G G G G G
29 chr29_4131586 0 4131586 G G G G G G G G A A A A G G G G G G G G
29 chr29_4132006 0 4132006 T T T T C C T T T T T T T T T T T T T T
29 chr29_4138518 0 4138518 C C C C C C C C T T T T C C C C C C C C
29 chr29_4139135 0 4139135 T T T T T T T T G G G T T T T T T T T T
29 chr29_4153810 0 4153810 T T T T T T T T C C C C T T T T T T T T
29 chr29_4156283 0 4156283 C C C C C C C C C C C C C T C C C C C C
29 chr29_4156632 0 4156632 T T T T T T T T T T T T C T T T T T T T
29 chr29_4161364 0 4161364 C C C C C C C G C C C C C C C C C C C C
29 chr29_4162928 0 4162928 A A A G A A A A A A A A A A A A A A A A
29 chr29_4165123 0 4165123 T T A A A A T T A A A A A A A A A A T T
29 chr29_4165153 0 4165153 C C C C C C C T C C C C C C C C C C C C
29 chr29_4167639 0 4167639 A A A A A A A A A G A G A A A A A A A A
29 chr29_4168287 0 4168287 A A A A A A A A A A A G A A A A A A A A
29 chr29_4169566 0 4169566 G G G G G G G G A G G G G G G G G G G G
29 chr29_4172194 0 4172194 C C C C C C C C A A A A C C C C C C C C
29 chr29_4172262 0 4172262 T T T T T T T T C C C C T T T T T T T T
29 chr29_4180520 0 4180520 T T T T T T T T C C C C T T T T T T T T
29 chr29_4182430 0 4182430 G G G G G G G G A G A G G G G G G G G G
29 chr29_4185655 0 4185655 C T T T T T C C T T T T T T T T T T C C
29 chr29_4189786 0 4189786 A A A A A A A A A A A A T T A A T T A A
29 chr29_4192770 0 4192770 C C C C C C C C T T T T C C C C C C C C
29 chr29_4195459 0 4195459 G G G G G G G G A A A A G G G G G G G G
29 chr29_4196239 0 4196239 C G C C C C C C C C C C C C C C C C C C
29 chr29_4197787 0 4197787 G G A G G G G G G G G G G G G G G G G G
29 chr29_4198399 0 4198399 A A A G A A A A A A A A A A A A A A A A
29 chr29_4201810 0 4201810 A A A A G G A A A A A A A A A A A A A A
29 chr29_4212257 0 4212257 A A A A A A A A G G G G A A A A A A A A
29 chr29_4215813 0 4215813 C C C C T T C C C C C C C C C C C C C C
29 chr29_4219150 0 4219150 A A A A A A A A A A A A A C C C A A A A
29 chr29_4222699 0 4222699 G G G G G G G G A A A A G G G G G G G G
29 chr29_4234174 0 4234174 G G G G G G G G G G G G G G G G A A G G
29 chr29_4237422 0 4237422 T T T T T T T T C C C T T T T T T T T T
29 chr29_4237494 0 4237494 G G G G G G G G G G G G G G G G A A G G
29 chr29_4246686 0 4246686 C C C C C C C C C C C C C C C C T T C C
29 chr29_4248485 0 4248485 C C C C C C C C C C C C C T C C C C C C
29 chr29_4249868 0 4249868 C C C C C C C C C C C C C C T T C C C C
29 chr29_4250787 0 4250787 G G G G A A G G G G G G G G G G G G G G
29 chr29_4251346 0 4251346 A A A A G G A A A A A A A A A A A A A A
29 chr29_4254767 0 4254767 T T T T T T T T C C C C T T T T T T T T
29 chr29_4262713 0 4262713 A A A A G G A A A A A A A A A A A A A A
29 chr29_4276366 0 4276366 T T C C C C T T C C C C C C C C C C T T
29 chr29_4277034 0 4277034 C C C C C C C C C C C C C C C C T T C C
29 chr29_4285323 0 4285323 A A A A A A A A C C C C A A A A A A A A
29 chr29_4285681 0 4285681 A A A A A A G G A A A A A A A A A A A A
29 chr29_4288986 0 4288986 C C C C C C C C T T T T C C C C C C C C
29 chr29_4291694 0 4291694 C C T T C C C C C C C C C C C C C C C C
29 chr29_4294413 0 4294413 G G G G A A A A G G G G G G G G G G G G
29 chr29_4306600 0 4306600 A A A A A A A A A G A A A A A A A A A A
29 chr29_4313700 0 4313700 G G A A A A G G A A A A A A A A A A G G
29 chr29_4314956 0 4314956 C C C C C C C C C T C C C C C C C C C C
29 chr29_4315062 0 4315062 G G G G T T G G G G G G G G G G G G G G
29 chr29_4315309 0 4315309 T T G T T T T T T T T T T T T T T T T T
29 chr29_4324645 0 4324645 T T T T T T T T T T T T G T T T T T T T
29 chr29_4326066 0 4326066 C C C C C C C C T T T T C C C C C C C C
29 chr29_4327738 0 4327738 C C C C C C C C G G G G C C C C C C C C
29 chr29_4328698 0 4328698 A A A A A A A A A G A A A A A A A A A A
29 chr29_4331018 0 4331018 T T T T T T T T T T A T T T T T T T T T
29 chr29_4332282 0 4332282 T T T T T T T T T T T T C T T T T T T T
29 chr29_4332761 0 4332761 G G G G G G G G A A A A G G G G G G G G
29 chr29_4335394 0 4335394 C C C C C C C T C C C C C C C C C C C C
29 chr29_4336534 0 4336534 G G G G G G G G A A A A G G G G G G G G
29 chr29_4341177 0 4341177 A A A A A A A A G G G G A A A A A A A A
29 chr29_4350187 0 4350187 A A A A A A A A A G A G A A A A A A A A
29 chr29_4351459 0 4351459 A C C C C C A C C C C C C C C C C C A A
29 chr29_4351929 0 4351929 C C C C C C C C C C C T C C C C C C C C
29 chr29_4356589 0 4356589 T T T T T T T T T T T T T T C C T T T T
29 chr29_4358573 0 4358573 A A A A A A A A G G G G A A A A A A A A
29 chr29_4363566 0 4363566 G G G G A A G G G G G G G G G G G G G G
29 chr29_4365435 0 4365435 A A A A A A A A A C A A A A A A A A A A
29 chr29_4367426 0 4367426 T T T T T T T T A A A A T T T T T T T T
29 chr29_4372683 0 4372683 T T C T T T T T T T T T T T T T T T T T
29 chr29_4377214 0 4377214 C C C C C C C C C C C C C G C C C C C C
29 chr29_4382300 0 4382300 T T T T T T T T T T T T T T T T C C T T
29 chr29_4389463 0 4389463 A A A A A A A A C C C C A A A A A A A A
29 chr29_4394610 0 4394610 T T T T T T T T T T T T T T A A T T T T
29 chr29_4395463 0 4395463 G G G G G G G G C C C C G G G G G G G G
29 chr29_4395930 0 4395930 C C C C C C C G C C C C C C C C C C C C
29 chr29_4403846 0 4403846 C C C C C C C C A A A A C C C C C C C C
29 chr29_4404302 0 4404302 A A A A A A A A A G A A A A A A A A A A
29 chr29_4407140 0 4407140 C C C C C C C C C C C T C C C C C C C C
29 chr29_4410127 0 4410127 G G G G G G G G A A A A G G G G G G G G
29 chr29_4419892 0 4419892 G G G G G G G G C G G G G G G G G G G G
29 chr29_4420281 0 4420281 A A A A A A A A G G G G A A A A A A A A
29 chr29_4423625 0 4423625 A A A A A A A A A A A G A A A A A A A A
29 chr29_4424728 0 4424728 C C C C C C C C T T T T C C C C C C C C
29 chr29_4424827 0 4424827 G G G G G G G G A A A A G G G G G G G G
29 chr29_4425913 0 4425913 A T T T T T T T T T T T T T T T T T T T
29 chr29_4426702 0 4426702 G G G G G G G G G G G G G T G G G G G G
29 chr29_4430337 0 4430337 G G A G G G G G G G G G G G G G G G G G
29 chr29_4430994 0 4430994 G G G G G G G G G G G G A G G G G G G G
29 chr29_4440140 0 4440140 C C C C C C C C T T T T C C C C C C C C
29 chr29_4443370 0 4443370 G G C G G G G G G G G G G G G G G G G G
29 chr29_4450516 0 4450516 A A A A A A A G A A A A A A A A A A A A
29 chr29_4451169 0 4451169 T T C C C C T T C C C C C C C C C C T T
29 chr29_4458845 0 4458845 T T T T T T T T T T T T A A T T T T T T
29 chr29_4459273 0 4459273 G G G G G G G G G G A G G G G G G G G G
29 chr29_4464245 0 4464245 C C C T C C C C T T T T T T T T T T C C
29 chr29_4470669 0 4470669 G G A G G G G G G G G G G G G G G G G G
29 chr29_4472294 0 4472294 A A A A G G A A A A A A A A A A A A A A
29 chr29_4473054 0 4473054 C C C C A A C C C C C C C C C C C C C C
29 chr29_4482389 0 4482389 C C C C C C C C C C C C C C T T C C C C
29 chr29_4487096 0 4487096 G G G G G G G G T T T T G G G G G G G G
29 chr29_4491065 0 4491065 C C C C C C C T C C C C C C C C C C C C
29 chr29_4491378 0 4491378 C C C C C C C C G G G G C C C C C C C C
29 chr29_4494193 0 4494193 A C C C C C A C C C C C C C C C C C C C
29 chr29_4498983 0 4498983 G G G G G G G G C C C C G G G G G G G G
29 chr29_4502913 0 4502913 T T T T T T T T T T T T C C T T T T T T
29 chr29_4515409 0 4515409 G G G G G G A G G G G G G G G G G G G G
29 chr29_4524702 0 4524702 G G G G G G G G A A A A G G G G G G G G
29 chr29_4527869 0 4527869 A A A A C C A A A A A A A A A A A A A A
29 chr29_4540170 0 4540170 T T C C C C T T C C C C C C C C C C T T
29 chr29_4545230 0 4545230 C C C C C C C C C C C C C T C C T T C C
29 chr29_4552870 0 4552870 C C C C C C C C C T T T C C C C C C C C
29 chr29_4561226 0 4561226 C C C T C C C C C C C C C C C C C C C C
29 chr29_4565541 0 4565541 C C C C C C C C T T T T C C C C C C C C
29 chr29_4565542 0 4565542 G G G G A A G G G G G G G G G G G G G G
29 chr29_4565691 0 4565691 C C C C C C C C C C C C C C C C T T C C
29 chr29_4565806 0 4565806 A A A A A A A A G G G G A A A A A A A A
29 chr29_4566690 0 4566690 A A A A A A A A A A A A A G A A A A A A
29 chr29_4569888 0 4569888 A A G G A A A A A A A A A A A A A A A A
29 chr29_4574967 0 4574967 T T T T A A T T T T T T T T T T T T T T
29 chr29_4576106 0 4576106 T T G G T T T T T T T T T T T T T T T T
29 chr29_4581224 0 4581224 A A A A C C A A A A A A A A A A A A A A
29 chr29_4582021 0 4582021 G G G T G G G G G G G G G G G G G G G G
29 chr29_4583824 0 4583824 T T T T T T T T C C C C T T T T T T T T
29 chr29_4594122 0 4594122 C C C C C C C C C C C T C C C C C C C C
29 chr29_4594788 0 4594788 A A A A A A A A A A A A A A A A G G A A
29 chr29_4596635 0 4596635 T T T T T T T T T T T T T T T T C C T T
29 chr29_4606044 0 4606044 C C C C C C C C T T T T C C C C C C C C
29 chr29_4606922 0 4606922 C C C C C C C C G G G G C C C C C C C C
29 chr29_4609980 0 4609980 G G G G G G G G A G G G G G G G G G G G
29 chr29_4611287 0 4611287 C C C C T T C C C C C C C C C C C C C C
29 chr29_4617796 0 4617796 G G G G G G G G G G G G G G G G A A G G
29 chr29_4619751 0 4619751 A A A A A A A A A A A A C C A A A A A A
29 chr29_4629923 0 4629923 T T T T T T T T T T G T T T T T T T T T
29 chr29_4631045 0 4631045 C C C C C C C C T T T T C C C C C C C C
29 chr29_4636251 0 4636251 C C C C C C C C C T C C C C C C C C C C
29 chr29_4637845 0 4637845 G G G G A A G G G G G G G G G G G G G G
29 chr29_4639608 0 4639608 G G G G G G G G A A A A G G G G G G G G
29 chr29_4640512 0 4640512 C C C C C C C C T T T T C C C C C C C C
29 chr29_4643175 0 4643175 G G G G G G G G A A A A G G G G G G G G
29 chr29_4643404 0 4643404 A A A A A A A A G G G G A A A A A A A A
29 chr29_4665904 0 4665904 G G G G G G G G G G A A G G G G G G G G
29 chr29_4666871 0 4666871 A G G G G G G G A A A A G G G G G G G G
29 chr29_4669372 0 4669372 G G G G G G G G G G A A G G G G G G G G
29 chr29_4671085 0 4671085 C C C C T T C C C C C C T T T T T T C C
29 chr29_4675531 0 4675531 C C C C C C C C C C C C C C C T C C C C
29 chr29_4677852 0 4677852 C C C C C C C C C T C C C C C C C C C C
29 chr29_4678947 0 4678947 A A A A A A A A A A A A A A A A G G A A
29 chr29_4689545 0 4689545 G G G G G G G G G G G G G G G G A A G G
29 chr29_4693685 0 4693685 C C C C C C C C C C C C C C C G C C C C
29 chr29_4702072 0 4702072 A G A A A A A A A A A A A A A A A A A A
29 chr29_4704764 0 4704764 A G A A A A A A A A A A A A A A A A A A
29 chr29_4706047 0 4706047 A A A A A A A A A A A A A C A A A A A A
29 chr29_4715299 0 4715299 G G G G G G G G C C C C G G G G G G G G
29 chr29_4718676 0 4718676 G G G G G G A G G G G G G G G G G G G G
29 chr29_4731803 0 4731803 G G G G A A G G G G G G G G G G G G G G
29 chr29_4732509 0 4732509 G G G G G G G G G G G G G G T T G G G G
29 chr29_4736169 0 4736169 T T C C C C C C C C C C C C C C C C T T
29 chr29_4737198 0 4737198 C C C C T T C C C C C C C C C C C C C C
29 chr29_4744341 0 4744341 C C C C C C C C C C C C C C C C A A C C
29 chr29_4745388 0 4745388 C C C C C C C C C C C C C C C C A A C C
29 chr29_4751811 0 4751811 C C C C C C C C C C C C C C C T C C C C
29 chr29_4771434 0 4771434 T T T T C C T T T T T T T T T T T T T T
29 chr29_4771587 0 4771587 C C C C C C C C C C C C C C T T C C C C
29 chr29_4772835 0 4772835 T T T T T T T T T T T T C T T T T T T T
29 chr29_4775826 0 4775826 A A A A A A A A A A A A A G A A A A A A
29 chr29_4780023 0 4780023 G G G G G G G G T T T T G G G G G G G G
29 chr29_4782147 0 4782147 C C G G G G C C C C C C C C C C C C C C
29 chr29_4783094 0 4783094 C C C C C C C C C C C C C C C T C C C C
29 chr29_4787596 0 4787596 C C T T T T C C T T T T T T T T T T C C
29 chr29_4794874 0 4794874 C C C C C C C C C C C C C T C C C C C C
29 chr29_4798540 0 4798540 A G G G G G G G G G G G G G G G G G G G
29 chr29_4806099 0 4806099 G G A A A A G G G G G G G G G G G G G G
29 chr29_4815672 0 4815672 G G G G G G G G G G G G A A A A A A G G
29 chr29_4818507 0 4818507 C C C C C C C C C C C C C C C G C C C C
29 chr29_4818658 0 4818658 C C C C C C C C C G G G C C C C C C C C
29 chr29_4820802 0 4820802 C C C C C C C C T T T T C C C C C C C C
29 chr29_4821936 0 4821936 G G G G G G G G G G T T G G G G G G G G
29 chr29_4822941 0 4822941 G G A A A A G G G G G G G G G G G G G G
29 chr29_4826209 0 4826209 A A A A A A A A A A A A A C A A A A A A
29 chr29_4838735 0 4838735 T T T T T T T T T T C T T T T T T T T T
29 chr29_4840323 0 4840323 C C C C C C C T C C C C C C C C C C C C
29 chr29_4843108 0 4843108 G G G G G G G G G G G G A G G G G G G G
29 chr29_4845347 0 4845347 G G A A A A G G G G G G A A A A G G G G
29 chr29_4854205 0 4854205 A A A A A A A A A A A A A T A T T T A A
29 chr29_4854896 0 4854896 C C C C C C C C C C C C C C C T C C C C
29 chr29_4857069 0 4857069 C C C C C C C C A A A A C C C C C C C C
29 chr29_4858384 0 4858384 T T T T T T T T C C C C T T T T T T T T
29 chr29_4862955 0 4862955 G G G G G G G G A A A A G G G G G G G G
29 chr29_4865830 0 4865830 A A A A A A A A A A A A A G A A A A A A
29 chr29_4873348 0 4873348 A A A A A A A A A A A A G G G G G G A A
29 chr29_4874494 0 4874494 C C C C C C C C C C C C C T C C C C C C
29 chr29_4877699 0 4877699 G G A A G G G G G G G G G G G G G G G G
29 chr29_4880645 0 4880645 C G G G G G G G G G G G G G G G G G G G
29 chr29_4880772 0 4880772 A A G G G G A A A A A A A A A A A A A A
29 chr29_4883765 0 4883765 T T T T T T G T T T T T T T T T T T T T
29 chr29_4884854 0 4884854 C C C C C C C C T T T T C C C C C C C C
29 chr29_4885279 0 4885279 C C C C C C C C C C C T C C C C C C C C
29 chr29_4888876 0 4888876 A A A A A A A A A A A T A A A A A A A A
29 chr29_4892317 0 4892317 C C T T T T T T T T T T T T T T T T C C
29 chr29_4894052 0 4894052 A A A A A A A A A A A G A A A A A A A A
29 chr29_4894378 0 4894378 T T T T T T A A T T T T T T T T T T T T
29 chr29_4897106 0 4897106 A A C C C C A A C C C C C C C C C C A A
29 chr29_4898422 0 4898422 C C C C C C C C C C C T C C C C C C C C
29 chr29_4898839 0 4898839 G G T T T T G G G G G G G G G G G G G G
29 chr29_4903897 0 4903897 T T G T T T T T T T T T T T T T T T T T
29 chr29_4909852 0 4909852 G G G G G G G G G G G G A G G G G G G G
29 chr29_4916181 0 4916181 T T T T T T T T C C C C T T T T T T T T
29 chr29_4924199 0 4924199 C C C C C C C C G G C G C C C C C C C C
29 chr29_4924332 0 4924332 A A A A A A A A T T A T A A A A A A A A
29 chr29_4931173 0 4931173 G G G G G G G G A A A A A A A A A A G G
29 chr29_4936773 0 4936773 A A A A C C A A A A A A A A A A A A A A
29 chr29_4944312 0 4944312 T T C C T T T T T T T T T T T T T T T T
29 chr29_4951754 0 4951754 C T C C C C C C C C C C C C C C C C C C
29 chr29_4951760 0 4951760 C C A A C C C C C C C C C C C C C C C C
29 chr29_4952822 0 4952822 G G G G G G G G A A A A G G G G G G G G
29 chr29_4953356 0 4953356 G G G G G G A A G G G G G G G G G G G G
29 chr29_4953806 0 4953806 T T T T T T T T C T T T T T T T T T T T
29 chr29_4959321 0 4959321 A A A A A A A A G G G G A A A A A A A A
29 chr29_4961557 0 4961557 C C C C C C C C C C C C C C C C C T C C
29 chr29_4968588 0 4968588 G G G G G G G G G G A G G G G G G G G G
29 chr29_4968896 0 4968896 T T G G G G T T T T T T T T T T T T T T
29 chr29_4982404 0 4982404 T T T T T T T T C T T T T T T T T T T T
29 chr29_4986186 0 4986186 G G G G G G G G G G G G A G G G G G G G
29 chr29_4994374 0 4994374 G G G G G G G G C G G G G G G G G G G G
29 chr29_4996804 0 4996804 A A A A A A A A G G G G A A A A A A A A
29 chr29_5022497 0 5022497 A A A A A A A A A A A A A A G G A A A A
29 chr29_5022601 0 5022601 T T T T T T T T T T C T T T T T T T T T
29 chr29_5025845 0 5025845 A A A A A A A A A G A G A A A A A A A A
29 chr29_5028890 0 5028890 C C C C C C T T C C C C C C C C C C C C
29 chr29_5037156 0 5037156 G G G G G G A G G G G G G G G G G G G G
29 chr29_5043964 0 5043964 G G G G G G G G G G G G A A G G G G G G
29 chr29_5045588 0 5045588 C C C C C C C C C C C C C C C T C C C C
29 chr29_5049901 0 5049901 A A A A A A A A G G G G A A A A A A A A
29 chr29_5055811 0 5055811 T T T T T T T T A A A A T T T T T T T T
29 chr29_5055893 0 5055893 G G G G G G G G A A A A G G G G G G G G
29 chr29_5070479 0 5070479 G G G G G G G G G G G G G G G G A G G G
29 chr29_5072914 0 5072914 G G G G T T G G G G G G G G G G G G G G
29 chr29_5073087 0 5073087 G G G G C C G G G G G G G G G G G G G G
29 chr29_5078160 0 5078160 C C C C T T C C C C C C C C C C C C C C
29 chr29_5093114 0 5093114 G G G G G G G G T T T T G G G G G G T T
29 chr29_5107276 0 5107276 T T T T T T T T T T G T T T T T T T T T
29 chr29_5110065 0 5110065 T T T T T T T T T T T T C T T T T T T T
29 chr29_5123372 0 5123372 C C C C C C C C C G C G C C C C C C C C
29 chr29_5145095 0 5145095 G G G G G G G G G G G G G G G G A A G G
29 chr29_5145698 0 5145698 G G G G G G G G G G G G G G C G G G G G
29 chr29_5150728 0 5150728 G G G G G G G G G G G G G G G G A A G G
29 chr29_5160740 0 5160740 T T C C C C C T C C C C C C C C C C T T
29 chr29_5168174 0 5168174 A A A A A A A C A A A A A A A A A A A A
29 chr29_5169007 0 5169007 T T T T T T A T T T T T T T T T T T T T
29 chr29_5173238 0 5173238 G G G G G G G G G G G G A A A A A A G G
29 chr29_5186471 0 5186471 A A G G G G A A A A A A A A A A A A A A
29 chr29_5204305 0 5204305 T T C T T T T T T T T T T T T T T T T T
29 chr29_5213264 0 5213264 T T C C C C T T T T T T T T T T T T T T
29 chr29_5231972 0 5231972 T T C C C C C C C C C C C C C C C C C C
29 chr29_5243123 0 5243123 C C C C C C C C C C C C C C C T C C C C
29 chr29_5251631 0 5251631 T T T T T T T T G G G G T T T T T T T T
29 chr29_5293050 0 5293050 T T T T T T T T T T C T T T T T T T T T
29 chr29_5304190 0 5304190 T T C C C C T T T T T T T T T T T T T T
29 chr29_5304225 0 5304225 C C T T C C C C C C C C C C C C T T C C
29 chr29_5307824 0 5307824 T T A A A A T T A A A A A A A A A A T T
29 chr29_5307866 0 5307866 C T C C C C C C C C C C C C C C C C C C
29 chr29_5312805 0 5312805 G G G G G G G G A A A A G G G G G G G G
29 chr29_5322675 0 5322675 T T T T T T T T T T T T C T C C T T T T
29 chr29_5327069 0 5327069 A A A A A A A A T T T T A A A A A A A A
29 chr29_5333694 0 5333694 T T T T T T T T A A A A T T T T T T T T
29 chr29_5342122 0 5342122 A A A A A A A A A A A A A A A A C C A A
29 chr29_5342405 0 5342405 A A A A A A A A G G G G A A A A A A A A
29 chr29_5352353 0 5352353 C C C C C C C C C C C C C C C G C C C C
29 chr29_5353010 0 5353010 C C C C C C C C T T T T C C C C C C C C
29 chr29_5354245 0 5354245 A A A A A A A A G G G G A A A A A A A A
29 chr29_5365989 0 5365989 G G G G G G G G G G G G C C C C G G G G
29 chr29_5374289 0 5374289 G G G G G G G G A A A A G G G G G G G G
29 chr29_5382838 0 5382838 G G G G G G G G G G G G C G G G G G G G
29 chr29_5410951 0 5410951 G G G G G G A G G G G G G G G G G G G G
29 chr29_5422168 0 5422168 T T C C C C T T C C C C C C C C C C T T
29 chr29_5429715 0 5429715 C C C C C C C C T T T T C C C C C C C C
29 chr29_5450464 0 5450464 T T T T T T T T T T T T T T T T A A T T
29 chr29_5465803 0 5465803 G G A A A A G G G G G G G G G G G G G G
29 chr29_5472486 0 5472486 C C C C C C C T C C C C C C C C C C C C
29 chr29_5487660 0 5487660 C C C C C C C C C C C C C T C C C C C C
29 chr29_5487738 0 5487738 T T T T T T T T C C C C T T T T T T T T
29 chr29_5490771 0 5490771 G G G G G G G G G G G G G G A A G G G G
29 chr29_5496354 0 5496354 C C C C C C C C T T T T C C C C C C C C
29 chr29_5498349 0 5498349 C C C C C C C C T T T T C C C C C C C C
29 chr29_5500294 0 5500294 A A A A G G A A A A A A A A A A A A A A
29 chr29_5522678 0 5522678 G G G G G G C G G G G G G G G G G G G G
29 chr29_5527207 0 5527207 C C C C C C C C C C A C C C C C C C C C
29 chr29_5544169 0 5544169 G G G G G G G G G G G G G T G G G G G G
29 chr29_5546632 0 5546632 A A A A A A A A G G G G A A A A A A G G
29 chr29_5547590 0 5547590 A A A A A A A A G G G G A A A A A A A A
29 chr29_5558534 0 5558534 A A A A A A A A A A A A G G G G A A A A
29 chr29_5569364 0 5569364 A A A A A A A A G G G G A A A A A A A A
29 chr29_5589025 0 5589025 A A A A A A A A A G A A A A A A A A A A
29 chr29_5593237 0 5593237 T T T T T T T T T T T T C C C C T T T T
29 chr29_5607771 0 5607771 G G G G G G G G A G G G G G G G G G G G
29 chr29_5610907 0 5610907 C C C C C C C C T T T T C C C C C C C C
29 chr29_5619659 0 5619659 G G G G A A G G G G G G G G G G G G G G
29 chr29_5625488 0 5625488 G G G G G G G G A A A A G G G G G G G G
29 chr29_5628805 0 5628805 G G G G G G G G G G G G G G C G G G G G
29 chr29_5649608 0 5649608 T T T T T T T T C C C C T T T T T T T T
29 chr29_5652136 0 5652136 C C C T T T C C C C C C C C C C C C C C
29 chr29_5652734 0 5652734 T T A T T T T T T T T T T T T T T T T T
29 chr29_5663961 0 5663961 A A A A A A A A A A A A A A A A T T A A
29 chr29_5664051 0 5664051 G G G G G G G G G G G G G G G G C C G G
29 chr29_5668823 0 5668823 A A A A A A A A A A A A A A A A T T A A
29 chr29_5673650 0 5673650 C C C C C C C C C C C C C T T T T T C C
29 chr29_5683424 0 5683424 A A A A A A A A G G G G A A A A A A A A
29 chr29_5686081 0 5686081 C C G G C C C C C C C C C C C C C C C C
29 chr29_5695136 0 5695136 C C C C C C C C C C C C C T C C C C C C
29 chr29_5719559 0 5719559 T T T T T T T T C C C C T T T T T T T T
29 chr29_5726449 0 5726449 A A A G G G A A A A A A A A A A A A A A
29 chr29_5744255 0 5744255 C C C C C C C C C C C C C C C C T T C C
29 chr29_5745958 0 5745958 C C C C C C C C C T C T C C C C C C C C
29 chr29_5746803 0 5746803 G G G G G G G G G G G G G G G G A A G G
29 chr29_5761133 0 5761133 G G A A G G G G A A A A G G G G A A G G
29 chr29_5764208 0 5764208 C C C C C C C C T T T T C C C C C C C C
29 chr29_5776025 0 5776025 A A A A A A A A G G G G A A A A A A A A
29 chr29_5776175 0 5776175 G G G G G G G G G G G G G G G T G G G G
29 chr29_5776586 0 5776586 C C C C C C C C T T T T C C C C C C C C
29 chr29_5791408 0 5791408 C C C C C C C C C C C C C T C C C C C C
29 chr29_5792261 0 5792261 C C C C C C C C C C C G C C C C C C C C
29 chr29_5798426 0 5798426 A A A A A A A A A A A A A A A A G G A A
29 chr29_5804799 0 5804799 G G G G G G G G G G G G A G G G G G G G
29 chr29_5816159 0 5816159 G G G G G G G G A A A A G G G G G G G G
29 chr29_5819540 0 5819540 C C C C C C C C C C C G C C C C C C C C
29 chr29_5833606 0 5833606 A A A A A A A G A A A A A A A A A A A A
29 chr29_5835427 0 5835427 T T C C C C T T T T T T C C C C C C T T
29 chr29_5843010 0 5843010 C T C C C C C C C C C C C C C C C C C C
29 chr29_5850811 0 5850811 G G G G G G G G G G G G C G G G G G G G
29 chr29_5855994 0 5855994 C C C C T T C C C C C C C C C C C C C C
29 chr29_5857250 0 5857250 T T T T T T T T G T T T T T T T T T T T
29 chr29_5857290 0 5857290 G G G G G G G G G G G G G G G G A A G G
29 chr29_5857741 0 5857741 G G G G A A G G G G G G G G G G G G G G
29 chr29_5862742 0 5862742 C C T T C C C C C C C C C C C C C C C C
29 chr29_5879743 0 5879743 C C C C T T C C C C C C C C C C C C C C
29 chr29_5888344 0 5888344 C C T T T T C C T T T T T T T T T T C C
29 chr29_5891542 0 5891542 A A C C A A A A A A A A A A A A A A A A
29 chr29_5892763 0 5892763 A G A A A A A A A A A A A A A A A A G G
29 chr29_5895028 0 5895028 A A A A A A A A A G A A A A A A A A A A
29 chr29_5903216 0 5903216 C G G G G G G G G G G G G G G G G G C C
29 chr29_5908824 0 5908824 T T T T T T T T C C C C T T T T T T T T
29 chr29_5924369 0 5924369 A A A G A A A A G G G G A A A A A A A A
29 chr29_5927935 0 5927935 C T C C C C C C C C C C C C C C C C C C
29 chr29_5928534 0 5928534 C C C C C C C C C C C C C T C C C C C C
29 chr29_5928657 0 5928657 T T T T T T T T T T T T A T T T T T T T
29 chr29_5941486 0 5941486 A A A A A A A A A A A A A A G G A A A A
29 chr29_5942458 0 5942458 C C C C C C A C C C C C C C C C C C C C
29 chr29_5943969 0 5943969 T T T T T T T T A A A A T T T T T T T T
29 chr29_5973016 0 5973016 G G G G G G G G G G G T G G G G G G G G
29 chr29_5977036 0 5977036 C C C C C C C C C C C C C T C C C C C C
29 chr29_5980206 0 5980206 T T T T T T T T T T T T T T T T C C T T
29 chr29_6003178 0 6003178 A A A A A A A A A A A A A A A G A A A A
29 chr29_6025025 0 6025025 T T T T T T T T C T C T T T T T T T T T
29 chr29_6027418 0 6027418 G G G G G G G G G G G G G G G G A A G G
29 chr29_6036761 0 6036761 C C C C C C C C C C C C C C T T C C C C
29 chr29_6036800 0 6036800 C C C G C C C C C C C C C C C C C C C C
29 chr29_6047360 0 6047360 G G G G G G G G C C C G G G G G G G G G
29 chr29_6060098 0 6060098 C C C C C C C C C C C C C C T T C C C C
29 chr29_6062902 0 6062902 C C C C C C C C C C C C C C C C A A C C
29 chr29_6070166 0 6070166 C C C C C C C C T T C C C C C C C C C C
29 chr29_6077129 0 6077129 C C C C C C C C G G C G C C C C C C C C
29 chr29_6084492 0 6084492 G G G G G G G G T T T T G G G G G G G G
29 chr29_6115016 0 6115016 C C C T C C C C C C C C C C C C C C C C
29 chr29_6116320 0 6116320 G G G G G G G G G G A G G G G G G G G G
29 chr29_6132801 0 6132801 G G G G G G A G A A A A G G G G G G G G
29 chr29_6136736 0 6136736 G G G G G G G G G G G G A G G G G G G G
29 chr29_6139029 0 6139029 T T C C C C T T C C C C C C C C C C T T
29 chr29_6152855 0 6152855 C C C C C C C C G G G G C C C C C C C C
29 chr29_6163060 0 6163060 C C C C C C C C C C C C C T C C C C C C
29 chr29_6165248 0 6165248 G G C C C C G G C C C C C C C C C C G G
29 chr29_6165954 0 6165954 G G G G G G G G G G G G A G G G G G G G
29 chr29_6177263 0 6177263 T T T T T T T T C T T T T T T T T T T T
29 chr29_6178286 0 6178286 C C C C C C C C C C C C C C C C C T C C
29 chr29_6178303 0 6178303 G G G G G G G G C C C C G G G G G G G G
29 chr29_6178933 0 6178933 A A A A A A A A A G A A A A A A A A A A
29 chr29_6184088 0 6184088 G G G G G G G G G G G G G G C G G G G G
29 chr29_6190040 0 6190040 C C C C C C T T C C C C C C C C C C C C
29 chr29_6191165 0 6191165 C C C C C C C C T T T T C C C C C C C C
29 chr29_6195316 0 6195316 T T C C C C T T C C C C C C C C C C T T
29 chr29_6198388 0 6198388 T T C C C C T T C C C C C C C C C C T T
29 chr29_6198419 0 6198419 G G G G G G G G G G C G G G G G G G G G
29 chr29_6200819 0 6200819 C C C C C C C C C G C C C C C C C C C C
29 chr29_6208303 0 6208303 A A A A A A A A G G A G A A A A A A A A
29 chr29_6210036 0 6210036 G G G G G G G G G G A G G G G G G G G G
29 chr29_6212391 0 6212391 T T T T T T T T T T T T C T T T T T T T
29 chr29_6219362 0 6219362 A A A A A A A A A A A A A A A A G G A A
29 chr29_6227725 0 6227725 C C C C C C C C A A A A C C C C C C C C
29 chr29_6228526 0 6228526 G G G G G G C G G G G G G G G G G G G G
29 chr29_6231799 0 6231799 T T T T T T T T C C C C T T T T T T T T
29 chr29_6234464 0 6234464 C C C C C C C C T T T T C C C C C C C C
29 chr29_6234904 0 6234904 C C C C C C C C C C C C C C C C T T C C
29 chr29_6235043 0 6235043 C C C C C C C C C C C C C C C C T T C C
29 chr29_6246947 0 6246947 C T C C C C C T C C C C C C C C C C C C
29 chr29_6248524 0 6248524 C C C C C C C C A A A A C C C C C C C C
29 chr29_6251285 0 6251285 C C C C C C C C C C C C C T C C C C C C
29 chr29_6260930 0 6260930 T T T T T T T T T T T T G G G G T T T T
29 chr29_6266947 0 6266947 G G G G G G G G C C C C G G G G G G G G
29 chr29_6269907 0 6269907 A A A G A A A A A A A A A A A A A A A A
29 chr29_6271212 0 6271212 A A A A A A A A T T T T A A A A A A A A
29 chr29_6276318 0 6276318 T T T T T T T T T T T T T T G T T T T T
29 chr29_6277760 0 6277760 G G G G G G G G A A A A G G G G G G G G
29 chr29_6278157 0 6278157 G T T T T T G T T T T T T T T T T T T T
29 chr29_6279514 0 6279514 G G A A G G G G G G G G G G G G G G G G
29 chr29_6279723 0 6279723 T T T T T T T T C C C C T T T T T T T T
29 chr29_6280198 0 6280198 G G G G G G G G A A A A G G A A G G G G
29 chr29_6283969 0 6283969 G G G G A A G G G G G G G G G G G G G G
29 chr29_6284435 0 6284435 A A A A A A A A A A A A A A A A C C A A
29 chr29_6293137 0 6293137 G G G G G G G G A A A A G G G G G G G G
29 chr29_6295959 0 6295959 T T T T T T T T T T T T C T T T T T T T
29 chr29_6298518 0 6298518 G G G G G G G G G G A G G G G G G G G G
29 chr29_6314193 0 6314193 C C C C C C C C C C C C C C T T C C C C
29 chr29_6316799 0 6316799 G G A G G G G G G G G G G G G G G G G G
29 chr29_6318916 0 6318916 C C C C C C C C T T T T C C C C C C C C
29 chr29_6324151 0 6324151 G G G G G G A G G G G G G G G G G G G G
29 chr29_6324230 0 6324230 T T T T T T T T T T T T T T C C T T T T
29 chr29_6330516 0 6330516 A A A A A A A A A A A A A A T T A A A A
29 chr29_6330833 0 6330833 T T T T T T T T C C C C T T T T T T T T
29 chr29_6332583 0 6332583 C C C C C C C C C T C C C C C C C C C C
29 chr29_6333126 0 6333126 T T T T T T T T G G G G T T T T T T T T
29 chr29_6335336 0 6335336 G G G G G G G G A A A A G G G G G G G G
29 chr29_6335851 0 6335851 C C C C C C C C C T T T C C C C C C C C
29 chr29_6357405 0 6357405 T T A A A A A T A A A A A A A A A A A A
29 chr29_6359507 0 6359507 T T C C C C T T T T T T T T T T T T T T
29 chr29_6363364 0 6363364 G G G G G G G G G G G G G G C C C C G G
29 chr29_6363541 0 6363541 A A A A A A A G A A A A A A A A A A A A
29 chr29_6364521 0 6364521 G G G G C C G G G G G G G G G G G G G G
29 chr29_6365387 0 6365387 T T T T T T T T C T T T T T T T T T T T
29 chr29_6373184 0 6373184 A A A A A A A A G G G G A A A A A A A A
29 chr29_6383492 0 6383492 C C T T T T C C C C C C C C C C C C C C
29 chr29_6386372 0 6386372 T T T T T T T T T T T T C C T T T T T T
29 chr29_6387322 0 6387322 C C C C C C C C C C C C T T C C C C C C
29 chr29_6393184 0 6393184 A A A A A A A C A A A A A A A A A A A A
29 chr29_6399051 0 6399051 A A A A A A A A G G G G A A A A A A A A
29 chr29_6404993 0 6404993 G G G G A A G G G G G G G G G G G G G G
29 chr29_6418574 0 6418574 T T T T T T T T C C C C C C C C C C T T
29 chr29_6436964 0 6436964 T T T T T T T T T T T T T T C C C C T T
29 chr29_6440955 0 6440955 T T T T T T T T T T T T T T G G T T T T
29 chr29_6442337 0 6442337 G G G G G G A G G G G G G G G G G G A A
29 chr29_6452392 0 6452392 C C C C C C C C C C C T C C C C C C C C
29 chr29_6472902 0 6472902 T T T T T T T T C C C C T T T T T T T T
29 chr29_6480379 0 6480379 T T T T T T T T T T T T T T T T G G T T
29 chr29_6488905 0 6488905 A A C C C C A A A A A A A A A A A A A A
29 chr29_6514811 0 6514811 A A A A A A A A A A A A A A T T A A A A
29 chr29_6516347 0 6516347 G G G G G G G G G G G G G G G G C C G G
29 chr29_6531001 0 6531001 C C T T C C C C C C C C C C C C C C C C
29 chr29_6531588 0 6531588 A A A A A A A G A A A A A A A A A A A A
29 chr29_6535992 0 6535992 A A A A A A A A T T T T A A A A A A A A
29 chr29_6540809 0 6540809 T T T T T T T T T T T T T T T T G T T T
29 chr29_6542800 0 6542800 G G G G G G G G G G G G G G A A G G G G
29 chr29_6543953 0 6543953 G G G G G G G G A A A A A A G G G G G G
29 chr29_6547821 0 6547821 C C T T C C C C C C C C C C C C C C C C
29 chr29_6547957 0 6547957 G G G G G G G G G G A G G G G G G G G G
29 chr29_6548304 0 6548304 A A A A A A A A A A A G A A A A A A A A
29 chr29_6548439 0 6548439 C C C C C C C C C C C C C T C C C C C C
29 chr29_6558351 0 6558351 A A A A A A A A A A A A A A A G A A A A
29 chr29_6595255 0 6595255 T T T T T T T T C C C C T T T T T T T T
29 chr29_6598329 0 6598329 G G G G G G G G A G G G G G G G G G G G
29 chr29_6599215 0 6599215 A G G G G G A G G G G G G G G G G G G G
29 chr29_6613056 0 6613056 A A A A A A A A A A A A A A A A A G A A
29 chr29_6615663 0 6615663 C C C C C C C T C C C C C C C C C C C C
29 chr29_6620097 0 6620097 T T T T T T T T G T T T T T T T T T T T
29 chr29_6627967 0 6627967 C C C C T T C C C C C C C C C C C C C C
29 chr29_6632372 0 6632372 G G G G G G G G A A A A G G G G G G G G
29 chr29_6638343 0 6638343 T T T T T T T T C C C C T T T T T T T T
29 chr29_6646087 0 6646087 G G G G C C G G G G G G G G G G G G G G
29 chr29_6647183 0 6647183 G G G G G G G G A A A A G G G G G G G G
29 chr29_6648104 0 6648104 C C C C C C C T C C C C C C C C C C C C
29 chr29_6649882 0 6649882 C T C C C C C C C C C C C C C C C C C C
29 chr29_6651549 0 6651549 C C T T C C C C C C C C C C C C C C C C
29 chr29_6660343 0 6660343 G G G G G G G G A A A A G G G G G G G G
29 chr29_6661435 0 6661435 C C G G G G C C C C C C C C C C C C C C
29 chr29_6670966 0 6670966 A A G G G G A G G G G G G G G G G G A A
29 chr29_6671566 0 6671566 C C C C C C C C C C C C C C C C C T C C
29 chr29_6681980 0 6681980 C C C C C C C C C C C C T T C C C C C C
29 chr29_6684564 0 6684564 C C C C C C C C C C G G C C C C C C C C
29 chr29_6689573 0 6689573 C C C C C C C T C C C C C C C C C C C C
29 chr29_6692748 0 6692748 G G G G G G G G G G G G C C G G G G G G
29 chr29_6693323 0 6693323 C C C C C C C C A A A A C C C C C C C C
29 chr29_6696328 0 6696328 G G G G G G G G G G G G G G G G A A G G
29 chr29_6702705 0 6702705 A A A A A A A A G G G G A A A A A A A A
29 chr29_6704980 0 6704980 G G G G G G G G T T T T G G G G G G G G
29 chr29_6706904 0 6706904 G G G G G G G G C C C C G G G G G G G G
29 chr29_6708575 0 6708575 G G G G G G G G A A A A G G G G G G G G
29 chr29_6720472 0 6720472 A A A A G G A A A A A A A A A A A A A A
29 chr29_6724276 0 6724276 G G G G G G G G A A A A G G G G G G G G
29 chr29_6753228 0 6753228 G G G G G G G G G G G G G G G G C G G G
29 chr29_6755820 0 6755820 C C C C C C C C C C C C C C T T C C C C
29 chr29_6757034 0 6757034 C C C C C C C C C C T T C C C C C C C C
29 chr29_6786479 0 6786479 G G T T G G G G G G G G G G G G G G G G
29 chr29_6788934 0 6788934 C C T T T T C C C T T T T T T T T T C C
29 chr29_6817518 0 6817518 C C C C C C C C C C C C C C C C T T C C
29 chr29_6822081 0 6822081 A A A A A A A A C C C C A A A A A A A A
29 chr29_6822226 0 6822226 A A A A A A A A G G G G A A A A A A A A
29 chr29_6835131 0 6835131 G G G G G G G G A A A A A A A A A A G G
29 chr29_6837068 0 6837068 C T C C C C C C C C C C C C C C C C C C
29 chr29_6838098 0 6838098 C C T T C C C C C C C C C C C C C C C C
29 chr29_6843739 0 6843739 T T C C C C T T C C C C C C C C C C T T
29 chr29_6856291 0 6856291 A A A A A A A A A A A A A A A G A A A A
29 chr29_6859800 0 6859800 G G G G G G G G G G G G G G A G G G G G
29 chr29_6863052 0 6863052 T T T T T T T T G G G G T T T T T T T T
29 chr29_6866482 0 6866482 C C C C C C C C C C C C C C C C A A C C
29 chr29_6881819 0 6881819 G G G G G G G G A A A A G G G G G G G G
29 chr29_6884473 0 6884473 A A G G G G A A A A A A A A A A A A A A
29 chr29_6886076 0 6886076 G G G G G G G G A A A A G G G G G G G G
29 chr29_6892237 0 6892237 T T T T T T T T A A A A T T T T T T T T
29 chr29_6894441 0 6894441 C C T T T T C T T T T T T T T T T T C C
29 chr29_6902007 0 6902007 G G C C C C G G C C C C C C C C C C G G
29 chr29_6908179 0 6908179 T T T T T T T T G G G G T T T T T T T T
29 chr29_6909080 0 6909080 G G T T G G G G G G G G G G G G G G G G
29 chr29_6909973 0 6909973 C C C C C C C C C C C C C T C C C C C C
29 chr29_6912041 0 6912041 C C C C C C C T C C C C C C C C C C C C
29 chr29_6916401 0 6916401 G G G G G G G G A A A A G G G G G G G G
29 chr29_6918459 0 6918459 G G G G G G G G G G G G G G G G C C G G
29 chr29_6918794 0 6918794 G G G G G G G G G G G G G G A A G G G G
29 chr29_6928418 0 6928418 G G C C C C G G G G G G G G G G G G G G
29 chr29_6928634 0 6928634 C C C C C C C C C C C C C C C C G G C C
29 chr29_6930787 0 6930787 G G G G G G G G A A A A G G G G G G G G
29 chr29_6938395 0 6938395 G G G G G G G G G G G G G G G G A A G G
29 chr29_6938865 0 6938865 C C C C C C C C T T C C C C C C C C C C
29 chr29_6939395 0 6939395 T T T T T T T T T T C C T T T T T T T T
29 chr29_6947115 0 6947115 G G G G G G A G G G G G G G G G G G G G
29 chr29_6953797 0 6953797 C C C C C C C C A A A A C C C C C C C C
29 chr29_6956737 0 6956737 G G G G C C G G G G G G G G G G G G G G
29 chr29_6957107 0 6957107 T T C T T T T T T T T T T T T T T T T T
29 chr29_6959573 0 6959573 G G G G G G G G A G G G G G G G G G G G
29 chr29_6963325 0 6963325 C C C C C C C C C C C C C G C C C C C C
29 chr29_6977575 0 6977575 A A A A A A A A G G G G A A A A A A A A
29 chr29_6983496 0 6983496 G G G G G G G G G G G G G G G G A A G G
29 chr29_6986657 0 6986657 T T T T T T T T T T T T T T G G T T T T
29 chr29_6992193 0 6992193 G G G G G G G G G G G G G G G G T T G G
29 chr29_6999452 0 6999452 C C C C C C C C C C C C C C C C A C C C
29 chr29_7005187 0 7005187 A A A A A A A A A A G G A A A A A A A A
29 chr29_7011404 0 7011404 T T T T T T T T T T T T T T C C T T T T
29 chr29_7012116 0 7012116 C C C C C C C C T T T T C C C C C C C C
29 chr29_7016153 0 7016153 C C C C C C C C C C C C C C C C T T C C
29 chr29_7031676 0 7031676 C C C C C C C C C C C C C C C C T T C C
29 chr29_7032689 0 7032689 T T T T T T T T C C C C C C C C C C T T
29 chr29_7036861 0 7036861 C C C C C C C C C C C C C T C C C C C C
29 chr29_7041677 0 7041677 A A A A A A A A A A A A A G A A A A A A
29 chr29_7041820 0 7041820 T T T T T T C T T T T T T T T T T T T T
29 chr29_7044332 0 7044332 C C C C C C C C C C C C C C C T C C C C
29 chr29_7047629 0 7047629 G G G G G G G G G G G G G G A G G G G G
29 chr29_7048436 0 7048436 C C C C C C C C C C C C C C C C T T C C
29 chr29_7051668 0 7051668 G G A G G G G G G G G G G G G G G G G G
29 chr29_7054881 0 7054881 T T T T T T T T C C T T T T T T T T T T
29 chr29_7065156 0 7065156 G G G G G G G G G G G G A G G G G G G G
29 chr29_7067638 0 7067638 A A A A A A A A A A A A A A A A T T A A
29 chr29_7070512 0 7070512 C C C C C C C T C C C C C T C C C C C C
29 chr29_7071589 0 7071589 C C C C C C C T C C C C C C C C C C C C
29 chr29_7080246 0 7080246 A A A A A A A A G G G G A A A A A A A A
29 chr29_7083973 0 7083973 C C C C C C C C C C C C C T C C C C C C
29 chr29_7085025 0 7085025 C C C C C C C C C C C C C C C C T T C C
29 chr29_7087835 0 7087835 C C C C C C C C C C C C C C C C A A C C
29 chr29_7089831 0 7089831 G G A A A A G G G G G G G G G G G G G G
29 chr29_7095188 0 7095188 A A A A A A A A G G G G A A A A A A A A
29 chr29_7100891 0 7100891 T T C C C C C C C C C C C C C C C C T T
29 chr29_7103300 0 7103300 C C C C C C C C T T T T C C C C C C C C
29 chr29_7103988 0 7103988 C C C C C C C C T T T T T T C C C C C C
29 chr29_7104958 0 7104958 G G A A A A G G A A A A A A A A A A A A
29 chr29_7106206 0 7106206 A A G G G G A A A A A A A A A A A A A A
29 chr29_7107289 0 7107289 C C C C C C C C C G C C C C C C C C C C
29 chr29_7107702 0 7107702 A A T T A A A A A A A A A A A A A A A A
29 chr29_7118745 0 7118745 G G G G G G G G G G G G G T G G G G G G
29 chr29_7125281 0 7125281 G G A A G G G G G G G G G G G G G G G G
29 chr29_7126125 0 7126125 G G G G G G G G A A A A G G G G G G G G
29 chr29_7131001 0 7131001 C C C C A A C C C C C C C C C C C C C C
29 chr29_7133502 0 7133502 A A A A A A A A C C C C A A A A A A A A
29 chr29_7135544 0 7135544 A C A A A A A A A A A A A A A A A A A A
29 chr29_7136133 0 7136133 T T T T T T T T T T T T T T T T C T T T
29 chr29_7142354 0 7142354 G G A G A A G G G G G G G G G G G G G G
29 chr29_7154072 0 7154072 A A A A A A A A A A A A A A C C A A A A
29 chr29_7154918 0 7154918 G G G G G G G T G G G G G G G G G G G G
29 chr29_7155655 0 7155655 T T T T T T T T T T T T C C T T T T T T
29 chr29_7156642 0 7156642 T T T T T T T T T T T T T T C C T T T T
29 chr29_7160382 0 7160382 C C C C T T C C C C C C C C C C C C C C
29 chr29_7169584 0 7169584 A A A A A A A A A A A A A A T T A A A A
29 chr29_7171151 0 7171151 C C C C C C C C C C C C C C T T C C C C
29 chr29_7173750 0 7173750 T T T T T T T T C C C C T T T T T T T T
29 chr29_7182642 0 7182642 A C A A A A A A A A A A A A A A A A A A
29 chr29_7193895 0 7193895 A A A A A A A G A A A A A A A A A A A A
29 chr29_7200889 0 7200889 G G G G G G G G C C C C G G G G G G G G
29 chr29_7201648 0 7201648 C C C C C C C C C T C C C C C C C C C C
29 chr29_7202086 0 7202086 C C C C C C C C C C C C A A C C C C C C
29 chr29_7205328 0 7205328 C T C C C C C T C C C C C C C C C C C C
29 chr29_7205640 0 7205640 A A A A G G A A A A A A A A A A A A A A
29 chr29_7209308 0 7209308 G G A A G G G G G G G G G G G G G G G G
29 chr29_7209373 0 7209373 G G G G T T G G G G G G G G G G G G G G
29 chr29_7213129 0 7213129 C C C C C C C C C C C C C C C T C C C C
29 chr29_7215803 0 7215803 C C C C C C C T C C C C C C C C C C C C
29 chr29_7216174 0 7216174 A A A A A A A A T T T T A A A A A A A A
29 chr29_7217901 0 7217901 G G G G G G G G G G A A G G G G G G G G
29 chr29_7230742 0 7230742 C C G G C C C C C C C C C C C C C C C C
29 chr29_7236866 0 7236866 G G G G A A G G G G G G G G G G G G G G
29 chr29_7249918 0 7249918 C C C C C C C C C C T T C C C C C C C C
29 chr29_7254691 0 7254691 A A A A A A C C A A A A A A A A A A A A
29 chr29_7255397 0 7255397 A A A A A A A A A A G G A A A A A A A A
29 chr29_7256088 0 7256088 A A A A A A A A G G G G A A A A A A A A
29 chr29_7257732 0 7257732 C C A A A A C C A A A A A A A A A A C C
29 chr29_7259027 0 7259027 G G A A A A G G A A A A A A A A A A G G
29 chr29_7259829 0 7259829 C C C C C C C C C C C C C C C C C T C C
29 chr29_7264211 0 7264211 G G G G G G G G G G G G C C C C C C G G
29 chr29_7273471 0 7273471 C C C C C C C C T T T T C C C C C C C C
29 chr29_7282468 0 7282468 A A A A A A A A A A A A A C C C A A A A
29 chr29_7284594 0 7284594 T T T T T T T T C C C C T T T T T T T T
29 chr29_7295875 0 7295875 T T T T T T T T C C C C T T T T T T T T
29 chr29_7297695 0 7297695 G G A G G G G G G G G G G G G G G G G G
29 chr29_7297752 0 7297752 G G G G G G G G T T T T G G G G G G G G
29 chr29_7303283 0 7303283 C C C C C C C C T T C C C C C C C C C C
29 chr29_7305112 0 7305112 T T C C T T T T T T T T T T T T T T T T
29 chr29_7306629 0 7306629 G G T T G G G G G G G G G G G G G G G G
29 chr29_7307999 0 7307999 C C C C C C C C C C C C T T C C C C C C
29 chr29_7309667 0 7309667 A A A A A G A A A A A A A A A A A A A A
29 chr29_7310585 0 7310585 A G G G G G G G G G G G G G G G G G A A
29 chr29_7316848 0 7316848 C C C C C C C C C C C C C T C C C C C C
29 chr29_7318185 0 7318185 G G G G G G A A G G G G G G A G G G G G
29 chr29_7326288 0 7326288 A A A A A A A A G G G G A A A A A A A A
29 chr29_7327706 0 7327706 C C C C C C C C T T T T C C C C C C C C
29 chr29_7328857 0 7328857 A A A A A A A A C C C C A A A A A A A A
29 chr29_7333659 0 7333659 A A A A A A A A G G G G A A A A A A A A
29 chr29_7338864 0 7338864 G G G G G G G G G G A A G G G G G G G G
29 chr29_7340686 0 7340686 A A A A A A A A A A A A A G A A A A A A
29 chr29_7340987 0 7340987 C C C C C C C C A A C C C C C C C C C C
29 chr29_7341780 0 7341780 T T T T T T T T C C C C T T T T T T T T
29 chr29_7345822 0 7345822 C C C T C C C C C C C C C C C C C C C C
29 chr29_7354423 0 7354423 A A A A A A A A A A A A A G A A A A A A
29 chr29_7364181 0 7364181 C C C C C C C C C C C C C T C C C C C C
29 chr29_7365215 0 7365215 C C C C C C C C C C C C C T C C C C C C
29 chr29_7372290 0 7372290 G G G G G G G G A A A A G G G G G G G G
29 chr29_7382456 0 7382456 T T C C C C T T T T T T T T T T T T T T
29 chr29_7383039 0 7383039 C C C C C C C C A A A A C C C C C C C C
29 chr29_7383423 0 7383423 G G G G G G G G G G G G A A G G G G G G
29 chr29_7384592 0 7384592 C C C C C C C C C C C C C T C C C C C C
29 chr29_7385734 0 7385734 C T T T T T T T T T T T T T T T T T C C
29 chr29_7386636 0 7386636 C C C C C C C C C C C C A C C C C C C C
29 chr29_7387061 0 7387061 A A A A A A A A G G G G A A A A A A A A
29 chr29_7387244 0 7387244 C C C C C C C C C C C C C T C C C C C C
29 chr29_7388823 0 7388823 C C T T T T C C C C C C C C C C C C C C
29 chr29_7390780 0 7390780 A A A A A A A A A A A A A G A A A A A A
29 chr29_7397430 0 7397430 A A G G G G A A G G G G G G G G G G A A
29 chr29_7397671 0 7397671 T T T T T T A T T T T T T T T T T T T T
29 chr29_7417357 0 7417357 C C T T T T C C T T T T T T T T T T C C
29 chr29_7419252 0 7419252 G G G G G T G G G G G G G G G G G G G G
29 chr29_7422567 0 7422567 G G A A G G G G G G G G G G G G G G G G
29 chr29_7428561 0 7428561 T T T T C C T T T T T T T T T T T T T T
29 chr29_7429834 0 7429834 A A C C C C A A C C C C C C C C C C A A
29 chr29_7432176 0 7432176 A A A A A A A A G G G G A A A A A A A A
29 chr29_7432267 0 7432267 G G G G G G G G A A A G G G G G G G G G
29 chr29_7445255 0 7445255 T T C T T T T T T T T T T T T T T T T T
29 chr29_7448561 0 7448561 C C A C C C C C C C C C C C C C C C C C
29 chr29_7451598 0 7451598 G G G G G G G G G G G G G G A A G G G G
29 chr29_7451632 0 7451632 A A A A A A A A G G G G A A A A A A A A
29 chr29_7455774 0 7455774 T T T T T T T T C C C C T T T T T T T T
29 chr29_7456320 0 7456320 C C T T C T C C C C C C C C C C C C C C
29 chr29_7458083 0 7458083 G G G G C G G G G G G G G G G G G G G G
29 chr29_7458535 0 7458535 T T T T T T T T T T G T T T T T T T T T
29 chr29_7466126 0 7466126 A A A A A A A A G G A G A A A A A A A A
29 chr29_7473831 0 7473831 C C C C C C C C C C C C C C T T C C C C
29 chr29_7485391 0 7485391 T T T T T T T T T T T T T T T T A A T T
29 chr29_7491749 0 7491749 C C C C C T C C C C C C C C T T C C C C
29 chr29_7504186 0 7504186 A A A A A A A A A A A A A T A A A A A A
29 chr29_7512267 0 7512267 G G G G G G G G A A A A G G G G G G G G
29 chr29_7522647 0 7522647 C C C C C C C C C C C C C C C C A A C C
29 chr29_7534557 0 7534557 G G G G G G T T G G G G G G G G G G G G
29 chr29_7535072 0 7535072 A A A A A G A A G G G G A A A A A A A A
29 chr29_7535817 0 7535817 G G G G G G G G A A G G G G G G G G G G
29 chr29_7538664 0 7538664 C C C C C C C C C C C C T T C C C C C C
29 chr29_7539194 0 7539194 A A A A A A A A A A A A A A A A G G A A
29 chr29_7539699 0 7539699 G G G G G G G G G G A G G G G G G G G G
29 chr29_7541775 0 7541775 G G G G G G G G G G G G T T G G G G G G
29 chr29_7543096 0 7543096 C C C C A A C C C C C C C C C C C C C C
29 chr29_7545829 0 7545829 T T T T T T T T T T T T G T T T T T T T
29 chr29_7545985 0 7545985 C C C G C C C C C C C C C C C C C C C C
29 chr29_7546315 0 7546315 T T T T T T T T T T C T T T T T T T T T
29 chr29_7547587 0 7547587 T T T T T T T T T T T T T T T T G T T T
29 chr29_7552660 0 7552660 C C C C C C C C C C C C C C A A C C C C
29 chr29_7553171 0 7553171 A A A A A A A A G G G G A A A A A A A A
29 chr29_7562271 0 7562271 G G G G G G G G A A A A G G G G G G G G
29 chr29_7563009 0 7563009 C C C C C T C C C C C C C C C C C C C C
29 chr29_7566718 0 7566718 T T T T T T T T T T T T C T T T T T T T
29 chr29_7568431 0 7568431 C C C C C C C C C C T T C C C C C C C C
29 chr29_7571901 0 7571901 C C C C C C C C C C C C C C C C C T C C
29 chr29_7572304 0 7572304 C C C C C C C C C C C C C C C C C T C C
29 chr29_7573499 0 7573499 T T T T T T T T C C T T T T T T T T T T
29 chr29_7573649 0 7573649 A A A A A A A A A A A A A G A A A A A A
29 chr29_7584812 0 7584812 A A A A A A A A G G G G A A A A A A A A
29 chr29_7585890 0 7585890 T T T T G T T T T T T T T T T T T T T T
29 chr29_7595806 0 7595806 T T T T T T T T T T T T T T T T C T T T
29 chr29_7597607 0 7597607 G G G G G G G G G G G G A G G G G G G G
29 chr29_7602649 0 7602649 A A A A A A G G A A A A A A A A A A A A
29 chr29_7605910 0 7605910 A A A A A A A A A A A A A G A A A A A A
29 chr29_7620950 0 7620950 G G G G A G G G G G G G G G G G G G G G
29 chr29_7620999 0 7620999 A A A A A A A A G G G G A A A A A A A A
29 chr29_7621774 0 7621774 C C C C C C C C C C C C C C C C C T C C
29 chr29_7627339 0 7627339 C C C C C C C C C C C C C T C C C C C C
29 chr29_7633786 0 7633786 G G G G G G A A G G G G G G G G G G G G
29 chr29_7645481 0 7645481 C C C C C C C C T T T T C C C C C C C C
29 chr29_7646624 0 7646624 G G C G C G G G G G G G G G G G G G G G
29 chr29_7650383 0 7650383 A A A A A A A A G G G G A A A A A A A A
29 chr29_7661124 0 7661124 G G G G G G G G C C C C G G G G G G G G
29 chr29_7661826 0 7661826 C C C C C C C C G G C C C C C C C C C C
29 chr29_7667872 0 7667872 C C C C C C C C C C C C C T C C C C C C
29 chr29_7678434 0 7678434 A A A C A A A A A A A A A A A A A A A A
29 chr29_7684727 0 7684727 T T T T C T T T T T T T T T T T T T T T
29 chr29_7698113 0 7698113 C C C C C C C C T T T T C C C C C C C C
29 chr29_7707447 0 7707447 T T T T T T T T T T C C T T T T T T T T
29 chr29_7708377 0 7708377 A A A A A A A A A A A G A A A A A A A A
29 chr29_7710481 0 7710481 G G G G G G G G G G G T G G G G G G G G
29 chr29_7714376 0 7714376 T T T T T T T T C C C C T T T T T T T T
29 chr29_7715117 0 7715117 A A A A A A A A A A A G A A A A A A A A
29 chr29_7716464 0 7716464 G G G G G G G G G G G G G G A A G G G G
29 chr29_7719378 0 7719378 A A A A A A A A A A A A A A C C A A A A
29 chr29_7719826 0 7719826 C C C C C C C C T T C T C C C C C C C C
29 chr29_7741879 0 7741879 A A A A A A A A T T T T A A A A A A A A
29 chr29_7745036 0 7745036 A A A A A A A A A A A A A A G G A A A A
29 chr29_7745493 0 7745493 C C C C C C C C C C C C C C C C C T C C
29 chr29_7751736 0 7751736 G G G G A A G G G G G G G G G G G G G G
29 chr29_7753350 0 7753350 G G G G G G G G T T T T G G G G G G G G
29 chr29_7754851 0 7754851 G G G G G G A G G G G G G G G G G G G G
29 chr29_7763868 0 7763868 C C C C C C C C C C C C C C C C T T C C
29 chr29_7771795 0 7771795 A A A A A G A A A A A A A A A A A A A A
29 chr29_7775876 0 7775876 C C C C C C C C A A A A C C C C C C C C
29 chr29_7780350 0 7780350 G G G G G G G G G G G G A G G G G G G G
29 chr29_7800898 0 7800898 T T T T T T T T T T T T T T T T C T T T
29 chr29_7816677 0 7816677 C C C C C C T T C C C C C C C C C C C C
29 chr29_7827223 0 7827223 A A G G A G A A G G G G A A A A A A A A
29 chr29_7829615 0 7829615 A A A A A A A A A A A A A G A A A A A A
29 chr29_7842142 0 7842142 A A G G G G A A G G G G G G G G G G A A
29 chr29_7847432 0 7847432 C C C T C C C C C C C C C C C C C C C C
29 chr29_7851790 0 7851790 C C C C C C C C T T C C C C C C C C C C
29 chr29_7863380 0 7863380 T T T T C T T T T T T T T T T T T T T T
29 chr29_7866322 0 7866322 G G G G G G G G A A A A G G G G G G G G
29 chr29_7869864 0 7869864 A A A A A A A A G G G G A A A A A A A A
29 chr29_7870052 0 7870052 C C C C C C C C T T T T C C C C C C C C
29 chr29_7872564 0 7872564 C C C C C C C C A A A A C C C C C C C C
29 chr29_7873768 0 7873768 G T T T T T T T T T T T T T T T T T T T
29 chr29_7873978 0 7873978 A A A A A G A A A A A A A A A A A A A A
29 chr29_7876528 0 7876528 A A A G A A A A A A A A G G G G G G A A
29 chr29_7882320 0 7882320 T T T T T T T T A A A A T T T T T T T T
29 chr29_7883284 0 7883284 T T C C T T T T T T T T T T T T T T T T
29 chr29_7887186 0 7887186 C C C C C C C C C C C C C C G G C C C C
29 chr29_7891262 0 7891262 C C C C C C C C C C C C C T C C C C C C
29 chr29_7892686 0 7892686 A A A A A A A A G G G G A A A A A A A A
29 chr29_7899133 0 7899133 C C C C C C C T C C C C C C C C C C C C
29 chr29_7903809 0 7903809 C C T T C T C C C C C C C C C C C C C C
29 chr29_7904834 0 7904834 T T T T T T T T T T T T C T T T T T T T
29 chr29_7909683 0 7909683 C C C C C C C C C C C C C C T T T T C C
29 chr29_7911092 0 7911092 C C C C C C C C T T T T C C C C C C C C
29 chr29_7913658 0 7913658 G G G G G T G G G G G G G G G G G G G G
29 chr29_7920463 0 7920463 G G G G G G G G A A A A G G G G G G G G
29 chr29_7922991 0 7922991 A A A A A A A A C C C C A A A A A A A A
29 chr29_7957824 0 7957824 C C C C C C C C C C C C C T C C C C C C
29 chr29_7958327 0 7958327 C C C C C C C C C C C C C C C C T T C C
29 chr29_7958390 0 7958390 C C C C C C C C T T T T C C C C C C C C
29 chr29_7968951 0 7968951 C C C C C C C C T T T T C C C C C C C C
29 chr29_7973384 0 7973384 G G G G C G G G G G G G G G G G G G G G
29 chr29_7976182 0 7976182 T T T T T T T T C C C C T T T T T T T T
29 chr29_7982102 0 7982102 A A G G A G A A A A A A A A A A A A A A
29 chr29_7990349 0 7990349 C C C C C C C C C C C C G G C C C C C C
29 chr29_7990979 0 7990979 C C C C C C C C T T C C C C C C C C C C
29 chr29_7991170 0 7991170 C C C C C C C C C C C C T T C C C C C C
29 chr29_7992017 0 7992017 C C C C C C C C T T T T C C C C C C C C
29 chr29_7995658 0 7995658 C C C C C C C T C C C C C C C C C C T T
29 chr29_7996605 0 7996605 G G A A G G G G G G G G G G G G G G G G
29 chr29_7997685 0 7997685 C C C C C C C C T T T T C C C C C C C C
29 chr29_7997695 0 7997695 G G G G G G G G G G G G G G A A G G G G
29 chr29_7998511 0 7998511 T T T T C T T T T T T T T T T T T T T T
29 chr29_8002108 0 8002108 G G A G G G G G G G G G G G G G G G G G
29 chr29_8005374 0 8005374 G G A G G G G G G G G G G G G G G G G G
29 chr29_8005996 0 8005996 C C C C C C C C T T T T T T T T T T C C
29 chr29_8014139 0 8014139 C C C C C C C C C C C C C C C C C T C C
29 chr29_8019763 0 8019763 C C C C C C C C C T C C C T C C C C C C
29 chr29_8021964 0 8021964 G G G G G G G G G G A G G G G G G G G G
29 chr29_8030059 0 8030059 C C C C C C C C C C C C C C T T C C C C
29 chr29_8033858 0 8033858 A A A A A A A A A A A A A A A A T T A A
29 chr29_8037595 0 8037595 C T C C C C C C C C C C C C C C C C T T
29 chr29_8043560 0 8043560 A A A A A A A A A G A A A A A A A A A A
29 chr29_8044722 0 8044722 C C C C C C C T C C C C C C C C C C C C
29 chr29_8045534 0 8045534 G G G G A G G G G G G G G G G G G G G G
29 chr29_8053127 0 8053127 A A A A A A A A T T T T A A A A A A A A
29 chr29_8066015 0 8066015 C C C C C C C C C C C C C C C C C G C C
29 chr29_8067433 0 8067433 A G G G G G G G G G G G G G G G G G G G
29 chr29_8073519 0 8073519 C C C C C C C C C T C C C C C C C C C C
29 chr29_8074165 0 8074165 T T T T T T T T T T T T C T T T T T T T
29 chr29_8077420 0 8077420 C C C C C C C C T T T T C C C C C C C C
29 chr29_8092865 0 8092865 T T T T T T T T T T T T G G T T T T T T
29 chr29_8097765 0 8097765 G G G G G G G G G G G G G G G G C G G G
29 chr29_8099692 0 8099692 A A A A A A A A A A A G A A A A A A A A
29 chr29_8101917 0 8101917 G G G G G G G G C C C C G G G G G G G G
29 chr29_8102455 0 8102455 T T T T C T T T T T T T T T T T T T T T
29 chr29_8108973 0 8108973 T T T T T T T T T T T T C C T T C C T T
29 chr29_8122358 0 8122358 G G G G G G G G G G G G G G G G A A G G
29 chr29_8124392 0 8124392 T T T T T T T T T T T T T T T T C C T T
29 chr29_8126379 0 8126379 T T T T T T T T T T T T T T C C T T T T
29 chr29_8127098 0 8127098 T T T T T T T T T T G T T T T T T T T T
29 chr29_8133048 0 8133048 C C C C C C C C C C C T C C C C C C C C
29 chr29_8135821 0 8135821 G G G G G G G G C C C C G G G G G G G G
29 chr29_8139025 0 8139025 C C C C C C C C G G G G C C C C C C C C
29 chr29_8143914 0 8143914 C C C C C C C C C C C C C C C C A A C C
29 chr29_8144547 0 8144547 A A A A A A A A C C C C A A A A A A A A
29 chr29_8146356 0 8146356 C C T T C T C C C C C C C C C C C C C C
29 chr29_8147466 0 8147466 C C T T C C C C C C C C C C C C C C C C
29 chr29_8155174 0 8155174 A A A A A A A A A C C C A A A A A A A A
29 chr29_8156883 0 8156883 A A A A A A A A A A A A A A A A G G A A
29 chr29_8158864 0 8158864 T T T T T T T T C T T T T T T T T T T T
29 chr29_8159057 0 8159057 G G G G G G G G A A A A G G G G G G G G
29 chr29_8160829 0 8160829 C T C C C C C T C C C C C C C C C C T T
29 chr29_8162102 0 8162102 A A A A T T A A A T A T A A A A A A A A
29 chr29_8164522 0 8164522 G G G G G G G G A G A G G G G G G G G G
29 chr29_8164807 0 8164807 A A G G A A A A A A A A A A A A A A A A
29 chr29_8165502 0 8165502 A A A A A A A A A A A A A G A A A A A A
29 chr29_8179423 0 8179423 T T C C C T C T C C C C C C C C C C T T
29 chr29_8193105 0 8193105 T T T T T T T T C C C C T T T T T T T T
29 chr29_8196091 0 8196091 A A A A A A A A A A A A A T A A A A A A
29 chr29_8198399 0 8198399 T T T T T T T T C C C C T T T T T T T T
29 chr29_8199565 0 8199565 G G A A A A A A A A A A A A A A A A A A
29 chr29_8205089 0 8205089 C C C C C C C C C C C C C C C C A A C C
29 chr29_8210336 0 8210336 C C C T C C C C C C C C C C C C C C C C
29 chr29_8217288 0 8217288 G G G G G G G G A A A G G G G G G G G G
29 chr29_8221884 0 8221884 C C C C C C C C T T T T C C C C C C C C
29 chr29_8222756 0 8222756 A A A A A A A A G G G G A A A A A A A A
29 chr29_8228636 0 8228636 G G G G G G G G G G G G A G G G G G G G
29 chr29_8244559 0 8244559 G G G G G G A G G G G G G G G G G G A A
29 chr29_8244661 0 8244661 G G G G G G G G A A A A G G G G G G G G
29 chr29_8249761 0 8249761 G G G G G G G G G G G G G G A A G G G G
29 chr29_8258672 0 8258672 C C C C C C C C T T T T C C C C C C C C
29 chr29_8260782 0 8260782 T T G G G G T T T T T T T T T T T T T T
29 chr29_8261497 0 8261497 G G G G G G G G G G G G G T G G G G G G
29 chr29_8263845 0 8263845 C T C C C C C C C C C C C C C C C C C C
29 chr29_8264482 0 8264482 A A A A A A A A G G G G A A A A A A A A
29 chr29_8265485 0 8265485 T T T T T T T T G G G G T T T T T T T T
29 chr29_8266893 0 8266893 G G G G G G G G A A A A G G G G G G G G
29 chr29_8272873 0 8272873 T T T T T T T T C C C C T T T T T T T T
29 chr29_8276393 0 8276393 A A A A A A A A A A A A A A A A A C A A
29 chr29_8278963 0 8278963 A G G G G G G G G G G G G G G G G G G G
29 chr29_8282462 0 8282462 G G G G G G G G A A A A G G G G G G G G
29 chr29_8282600 0 8282600 C T C C C C C C C C C C C C C C C C T T
29 chr29_8286027 0 8286027 A A C C A A A A A A A A A A A A A A A A
29 chr29_8291118 0 8291118 C C C C C C C T C C C C C C C C C C C C
29 chr29_8292204 0 8292204 T T T T T T T T C C C C T T T T T T T T
29 chr29_8295817 0 8295817 A A A A A A A A A A A A A A C C A A A A
29 chr29_8296224 0 8296224 C C C C C C C C C T C T C C C C C C C C
29 chr29_8297564 0 8297564 C C C C C C C C C C C C A C C C C C C C
29 chr29_8298285 0 8298285 G G G G G G G T G G G G G G G G G G G G
29 chr29_8316455 0 8316455 C C C C C C C C C C C C C C G G C C C C
29 chr29_8318572 0 8318572 C C C C C C C C T T T T C C C C C C C C
29 chr29_8323135 0 8323135 A A G G A A A A A A A A A A A A A A A A
29 chr29_8323537 0 8323537 C C C C C C C C T T T T C C C C C C C C
29 chr29_8325762 0 8325762 T T T T T T T T A A A A T T T T T T T T
29 chr29_8333620 0 8333620 T T T T T T T T C C C C T T C C T T T T
29 chr29_8334866 0 8334866 A G G G G G G G G G G G G G G G G G G G
29 chr29_8336787 0 8336787 G G G G A G G G G G G G G G G G G G G G
29 chr29_8337470 0 8337470 C C C T C T C C C C C C C C C C C C C C
29 chr29_8340528 0 8340528 C C C C C C C C T T T T C C C C C C C C
29 chr29_8341831 0 8341831 G G G G G G C G G G G G G G G G G G G G
29 chr29_8349618 0 8349618 G G G G A G G G G G G G A G G G A A G G
29 chr29_8353743 0 8353743 T T T T T T T T T T T T T T C C T T T T
29 chr29_8353810 0 8353810 G G G G G G G G A A A A G G G G G G G G
29 chr29_8354723 0 8354723 C C C C C T C C C C C C C C C C C C C C
29 chr29_8359888 0 8359888 C C C C C C C C T T T T C C C C C C C C
29 chr29_8364338 0 8364338 G G G G G G G G A A A A G G G G G G G G
29 chr29_8365519 0 8365519 T T T T T T T T C C C C T T T T T T T T
29 chr29_8369414 0 8369414 T T T T C T T T T T T T T T T T T T T T
29 chr29_8376527 0 8376527 G G G G G G A G G G G G G G G G G G G G
29 chr29_8386481 0 8386481 A G G G G G A A G G G G G G G G G G A A
29 chr29_8387575 0 8387575 C C C C C T C C C C C C C C C C C C C C
29 chr29_8389424 0 8389424 C C C C C C C T C C C C C C C C C C C C
29 chr29_8390707 0 8390707 T T T T T T T T T T C T T T T T T T T T
29 chr29_8393279 0 8393279 T T T T T T T T T T T T C T T T T T T T
29 chr29_8398423 0 8398423 T T T T T T T T G T T T T T T T T T T T
29 chr29_8402910 0 8402910 T T T T T T T T A T T T T T T T T T T T
29 chr29_8405508 0 8405508 A A A A A A A A A A A A A A T T A A A A
29 chr29_8405772 0 8405772 C C C T C C C C C C C C C C C C C C C C
29 chr29_8420795 0 8420795 T T C C C C T T T T T T T T T T T T T T
29 chr29_8421614 0 8421614 G G G G G G G G G G G G G G G G A A G G
29 chr29_8427030 0 8427030 T T T T C T T T T T T T T T T T T T T T
29 chr29_8427896 0 8427896 C C C C C C C C C C C C C G C C C C C C
29 chr29_8434146 0 8434146 G G G G G G G G G G G G G G G G A G G G
29 chr29_8435373 0 8435373 C C C C C C C C G G G G C C C C C C C C
29 chr29_8435895 0 8435895 A G G G G G G G G G G G G G G G G G A A
29 chr29_8436983 0 8436983 A A A A A A A A A C A C A A A A A A A A
29 chr29_8451924 0 8451924 C C C C C C C C C C C C C T T T C C C C
29 chr29_8454797 0 8454797 T T T T T T T T T T T T C T C C T T T T
29 chr29_8468003 0 8468003 C C C C C C C C G G G G C C C C C C C C
29 chr29_8473490 0 8473490 C C C C C C C C C C C C A A C C C C C C
29 chr29_8476533 0 8476533 A A A A A A A A G G G G A A A A A A A A
29 chr29_8479873 0 8479873 G G G G G G G G G G G G G G G G A G G G
29 chr29_8488006 0 8488006 C G G G G G G G G G G G G G G G G G G G
29 chr29_8495250 0 8495250 T T T T T T T T T T T T G T T T T T T T
29 chr29_8495556 0 8495556 A A A A A C A A A A A A A A A A A A A A
29 chr29_8496598 0 8496598 T T T T T T T T C C C C T T T T T T T T
29 chr29_8502158 0 8502158 T T T T T T T T C C C C T T T T T T T T
29 chr29_8504548 0 8504548 T T T T T T A A T T T T T T T T T T T T
29 chr29_8540090 0 8540090 C C T T T T C C T T T T T T T T T T C C
29 chr29_8545126 0 8545126 G G G G G G G G A A A A G G G G G G G G
29 chr29_8555170 0 8555170 T T C C C C T T T T T T T T T T T T T T
29 chr29_8572694 0 8572694 G G G G G G G G G G G G G G A G G G G G
29 chr29_8578394 0 8578394 A A A A A A A A A A A A A G A A A A A A
29 chr29_8578959 0 8578959 C C C C C C C C C C C C C C C C T T C C
29 chr29_8583680 0 8583680 G G C C C C G G C C C C C C C C C C G G
29 chr29_8589502 0 8589502 G G G G G G G G G G G G A A G G G G G G
29 chr29_8593110 0 8593110 G G G T T T G G G G G G G G G G G G G G
29 chr29_8611787 0 8611787 C C C C C C C C C C C C C T C C C C C C
29 chr29_8624143 0 8624143 T T A T A A T T T T T T T T T T T T T T
29 chr29_8628848 0 8628848 C C T T T T C C C C C C T T T T T T C C
29 chr29_8630641 0 8630641 G G G G G G G G G G A G G G G G G G G G
29 chr29_8631109 0 8631109 C C T T T T C C C C C C C C C C C C C C
29 chr29_8637141 0 8637141 C C C C C C C C T T T T C C C C C C T T
29 chr29_8647483 0 8647483 C G G G G G G G G G G G G G G G G G G G
29 chr29_8648832 0 8648832 A A A A A A A A A A A A A C A A A A A A
29 chr29_8660951 0 8660951 T T T T T T T T T T T T C T T T T T T T
29 chr29_8665513 0 8665513 G G G G G G G G A A A A G G G G G G G G
29 chr29_8673715 0 8673715 C C C C C C C C T T T T C C C C C C C C
29 chr29_8675716 0 8675716 C C T T C C C C C C C C C C C C C C C C
29 chr29_8676132 0 8676132 C T C C C C C C C C C C C C C C C C T T
29 chr29_8678315 0 8678315 A A A A A A A A C C C C A A A A A A A A
29 chr29_8680930 0 8680930 C C C C C C C C T T T T C C C C C C C C
29 chr29_8687636 0 8687636 A G A A A A A G G G G G A G A A G G A A
29 chr29_8688893 0 8688893 T T T T T T T T C C C C T T T T T T T T
29 chr29_8689226 0 8689226 T T T T T T T T T T T T T T T T G T T T
29 chr29_8690498 0 8690498 C C C C C C C C C C C C C C T T C C C C
29 chr29_8704739 0 8704739 A A A A A A A A G G G G A A A A A A A A
29 chr29_8724884 0 8724884 T T T T T T T T T T T T T T C C T T T T
29 chr29_8734734 0 8734734 C C T T C T C C T T T T T T T T T T C C
29 chr29_8735176 0 8735176 T T T T T T T T T T T T C C T T T T T T
29 chr29_8758342 0 8758342 T T T T T T T T T T T T T T G G T T T T
29 chr29_8761396 0 8761396 C C C C C C C C T T T T C C C C C C C C
29 chr29_8766986 0 8766986 T T T T T T T T G G G G T T T T T T T T
29 chr29_8771950 0 8771950 T T T T T T T T C C C C T T T T T T T T
29 chr29_8781926 0 8781926 T T T T T T T T C T T T T T T T T T T T
29 chr29_8790698 0 8790698 C C C C C C C C C T C C C C C C C C C C
29 chr29_8799315 0 8799315 T T T T T T T T C T T T T T T T T T T T
29 chr29_8802730 0 8802730 T T C C C T T T T T T T T T T T T T T T
29 chr29_8823747 0 8823747 G G G G G G G G G G G G A A A A A A G G
29 chr29_8829711 0 8829711 C C C T C T C C C C C C C C C C C C C C
29 chr29_8831694 0 8831694 G G G G G G G G G G G G A G G G G G G G
29 chr29_8836756 0 8836756 G G T T G G G G G G G G G G G G G G G G
29 chr29_8848979 0 8848979 A A G G G G G G G G G G G G G G G G G G
29 chr29_8859099 0 8859099 C C A A A A C C A A A A A A A A A A A A
29 chr29_8861353 0 8861353 C C C C C C C C C C C C C T C C C C C C
29 chr29_8865864 0 8865864 C C C C C C C C C C C C C T C C C C C C
29 chr29_8872590 0 8872590 T T T T T T T T C C C C T T T T T T T T
29 chr29_8879796 0 8879796 T T T T T T T T T T T T C T T T T T T T
29 chr29_8882508 0 8882508 T T T T T T C T T T T T T T T T T T T T
29 chr29_8882617 0 8882617 T T T T T T T T C C C C T T T T T T T T
29 chr29_8891559 0 8891559 A A C C C C A A C C C C A A A A A A A A
29 chr29_8908722 0 8908722 G G G G G G G G A A A A G G G G G G G G
29 chr29_8909565 0 8909565 C C C C C C C C T T T T C C C C C C C C
29 chr29_8910487 0 8910487 G G G G G G G G A A A A G G G G G G G G
29 chr29_8914006 0 8914006 G G G G G G G G G G G G G G G G A A G G
29 chr29_8918416 0 8918416 A A G G G G A A G G G G A A A A A A A A
29 chr29_8924668 0 8924668 C C C C C C C C T T T T C C C C C C C C
29 chr29_8930517 0 8930517 G G G G G T G G G G G G G G G G G G G G
29 chr29_8939902 0 8939902 C C C T C C C C C C C C C C C C C C C C
29 chr29_8941527 0 8941527 G G G G G G G G C C C C G G G G G G G G
29 chr29_8945718 0 8945718 G G G G G G G G G G G G A A G G G G G G
29 chr29_8966935 0 8966935 C C C C T T C C C C C C C C C C C C C C
29 chr29_8967949 0 8967949 A A A A A A A A C C C C A A A A A A A A
29 chr29_8970736 0 8970736 C C C C C C C C C C C C C C C C T T T T
29 chr29_8972016 0 8972016 C C C C C C C C C C C C C C C C T T C C
29 chr29_8978082 0 8978082 T T T T T T T T A A A A T T T T T T T T
29 chr29_8982101 0 8982101 A A A A A G A A A A A A A A A A A A A A
29 chr29_8988762 0 8988762 C C C C C C C C C C C C C C C T C C C C
29 chr29_9005099 0 9005099 C C C C C C C C C C C C C T C C C C C C
29 chr29_9022912 0 9022912 A A A A A A A A A A A A A A G G A A A A
29 chr29_9023459 0 9023459 G G C G G G G G G G G G G G G G G G G G
29 chr29_9034540 0 9034540 A A A A A G A A A A A A A A A A A A A A
29 chr29_9040449 0 9040449 G G G G G G G G G G G G A A A A A A G G
29 chr29_9045664 0 9045664 T T T T T T T T T T T T C T T T T T T T
29 chr29_9046158 0 9046158 A A A A A A A A G G G G A A A A A A A A
29 chr29_9048649 0 9048649 G G A A G G G G G G G G G G G G G G G G
29 chr29_9050438 0 9050438 T T T T C T T T T T T T T T T T T T T T
29 chr29_9051359 0 9051359 C C C C C C C C C C C C C C C T C C C C
29 chr29_9058312 0 9058312 G G G G G G G G A A A A G G G G G G G G
29 chr29_9058891 0 9058891 A A G G G G G G G G G G G G G G G G A A
29 chr29_9059960 0 9059960 C C C C C C C C G G G G C C C C C C C C
29 chr29_9069917 0 9069917 C C C C C C C C C C C C T T C C C C C C
29 chr29_9075413 0 9075413 G G G G G G G G G G G G A A G G G G G G
29 chr29_9079603 0 9079603 T T T T T T T T T T T T C T T T T T T T
29 chr29_9082738 0 9082738 C C C C C C C C T T T T C C C C C C C C
29 chr29_9083988 0 9083988 A A C C C C A A C C C C C C C C C C A A
29 chr29_9084100 0 9084100 G G G G G G G G G G G G G G G G A A G G
29 chr29_9091133 0 9091133 A A A A A A A A G G G G A A A A A A A A
29 chr29_9091160 0 9091160 G G G G G G G G G G G G A G G G G G G G
29 chr29_9092106 0 9092106 C C C C C C C C C C C T C C C C C C C C
29 chr29_9092282 0 9092282 G G G G C G G G G G G G G G G G G G G G
29 chr29_9093070 0 9093070 G G C C C C C C C C C C C C C C C C G G
29 chr29_9097630 0 9097630 A A A A A A A A A A A A C C A C C C A A
29 chr29_9102966 0 9102966 T T C C C C T T C C C C T T T T T T T T
29 chr29_9105415 0 9105415 T T T T T T T T T T T T T T C T T T T T
29 chr29_9105632 0 9105632 A A A A A C A A A A A A A A A A A A A A
29 chr29_9107807 0 9107807 C C C C C C C C C T C C C C C C C C C C
29 chr29_9108295 0 9108295 T T T T T T T T G G G G T T T T T T T T
29 chr29_9113393 0 9113393 C C C C C C C C C G C C C C C C C C C C
29 chr29_9115296 0 9115296 A A G G G G A A A A A A A A A A A A A A
29 chr29_9116843 0 9116843 C C G G C C C C C C C C C C C C C C C C
29 chr29_9119469 0 9119469 C C C C C C C C C C C C G G C C C C C C
29 chr29_9119738 0 9119738 A A A A A G A A A A A A A A A A A A A A
29 chr29_9122029 0 9122029 T T T T A T T T T T T T T T T T T T T T
29 chr29_9123260 0 9123260 C C C C C T C C C C C C T T T T T T C C
29 chr29_9124966 0 9124966 T T T T T T T T C T T T T T T T T T T T
29 chr29_9127559 0 9127559 C C C C C T C C C C C C T T T T T T C C
29 chr29_9138885 0 9138885 A A A A A A A A A A A A A A C C A A A A
29 chr29_9140274 0 9140274 G G G G G G G G A A A A G G G G G G G G
29 chr29_9150219 0 9150219 C C C C C C C C C C C C C C G G C C C C
29 chr29_9160464 0 9160464 C C C C C C C C C T C C C C C C C C C C
29 chr29_9161567 0 9161567 C C C C C T C C C C C C C C C C C C C C
29 chr29_9173033 0 9173033 G G G G G G G G G G G G G G A A G G G G
29 chr29_9182944 0 9182944 C C C C C C C C A A A A C C C C C C C C
29 chr29_9190576 0 9190576 A A A A A A A A A A A A A T A A A A A A
29 chr29_9209535 0 9209535 T T T T T T T T T T T T T T C C T T T T
29 chr29_9217416 0 9217416 A A A A A A A A A A A A A A A A C C A A
29 chr29_9226501 0 9226501 A A A A A A A A C C C C A C A A A A A A
29 chr29_9227317 0 9227317 T T T T T T T T T T T T C T T T T T T T
29 chr29_9235787 0 9235787 T T T T T T T T A A A A T T T T T T T T
29 chr29_9241731 0 9241731 C C C C C C C C C C C T C C C C C C C C
29 chr29_9249550 0 9249550 C C C C C C C C C C C C C C C T C C C C
29 chr29_9262177 0 9262177 T T T T T T T T T T T T C T T T T T T T
29 chr29_9265343 0 9265343 G G G G G G G G G G G G G G G G C C G G
29 chr29_9273905 0 9273905 C C A C C C C C C C C C C C C C C C C C
29 chr29_9277108 0 9277108 A G A A A A A A A A A A A A A A A A A A
29 chr29_9283829 0 9283829 A A A A A A A A A A A A A G A A A A A A
29 chr29_9285901 0 9285901 C C C C C C C C C T C T C C C C C C C C
29 chr29_9287368 0 9287368 G G G G G G G G C G C G G G G G G G G G
29 chr29_9287470 0 9287470 A A A A A A A A A C A C A A A A A A A A
29 chr29_9291019 0 9291019 G G G G G G G G G G G G G G A A G G G G
29 chr29_9292853 0 9292853 A A A A A A A A C C C C A A A A A A A A
29 chr29_9300852 0 9300852 G G G G G G G G G G G G G G C C G G G G
29 chr29_9301016 0 9301016 T T C C C C C C C C C C C C C C C C C C
29 chr29_9302561 0 9302561 C C T T C T C C C C C C C C C C C C C C
29 chr29_9312024 0 9312024 C C C C C C C C C C C C C C T T C C C C
29 chr29_9316618 0 9316618 G G G G G G G G A A A A G G G G G G G G
29 chr29_9316791 0 9316791 A A A A A A T T A A A A A A A A A A T T
29 chr29_9327715 0 9327715 A A A A A A A A A A A A A A G G A A A A
29 chr29_9358478 0 9358478 A A A A A A A A A T A A A A A A A A A A
29 chr29_9364580 0 9364580 A A A A A A A A T T T T A A A A A A A A
29 chr29_9372447 0 9372447 G G G G G G G G G G G G A G G G G G G G
29 chr29_9380483 0 9380483 T T C C C C T T T T T T T T T T T T T T
29 chr29_9381153 0 9381153 G G G G G G G G G G G G A G G G G G G G
29 chr29_9395770 0 9395770 A A A A A A A A G G G G A A A A A A A A
29 chr29_9398020 0 9398020 A A C C C C A A C C C C C C C C C C A A
29 chr29_9398431 0 9398431 C C C C C C C C T T T T C C C C C C C C
29 chr29_9405031 0 9405031 C C C C A A C C C C C C C C C C C C C C
29 chr29_9406020 0 9406020 G G G G G G G G A A A A G G G G G G G G
29 chr29_9407908 0 9407908 A A A A A A A A G G G G A A A A A A A A
29 chr29_9415002 0 9415002 A A A A A A A A A A A A A A A A C C A A
29 chr29_9416980 0 9416980 C C T T C C C C C C C C C C C C C C C C
29 chr29_9425331 0 9425331 T T T T T T T T T T T T C C T T T T T T
29 chr29_9427313 0 9427313 A A A C A A A A A A A A A A A A A A A A
29 chr29_9429849 0 9429849 T T T T T T T T T T T T T T C C T T T T
29 chr29_9438534 0 9438534 G G G G G G G G A A A A G G G G G G G G
29 chr29_9443790 0 9443790 A A A A A C A A A A A A A A A A A A A A
29 chr29_9450539 0 9450539 T T T T T T T T T T T T G G G G G G T T
29 chr29_9457764 0 9457764 C C C C C T C C C C C C C C C C C C C C
29 chr29_9462278 0 9462278 G G G G G G G G G G G G C G G G G G G G
29 chr29_9464064 0 9464064 C C A A A C C C C C C C C C C C C C C C
29 chr29_9465397 0 9465397 A A A A A C A A A A A A C C C C C C A A
29 chr29_9466854 0 9466854 C C C C C C C C C C C C C C C C C G C C
29 chr29_9468352 0 9468352 A A G G A A A A A A A A A A A A A A A A
29 chr29_9468503 0 9468503 T T T T T T T T T T T T T T T T G T T T
29 chr29_9472422 0 9472422 G G G G G G G G A G G G G G G G G G G G
29 chr29_9472894 0 9472894 C C C C C C C C C C C C C C C T C C C C
29 chr29_9496028 0 9496028 G G G G G G G G T T T T G G G G G G G G
29 chr29_9496228 0 9496228 A A A A A A A A A A A A A G A A A A A A
29 chr29_9502797 0 9502797 C C T T T T C C C C C C T T T T T T C C
29 chr29_9522932 0 9522932 G G G G G G G G G G G G G G G G C C G G
29 chr29_9530280 0 9530280 C C C C C C C C C C C C T T C C C C C C
29 chr29_9533038 0 9533038 A A A A A A A A T T T T A A A A A A A A
29 chr29_9533554 0 9533554 T T T T T T T T T T T T G G T T T T T T
29 chr29_9533584 0 9533584 G G G G A G G G G G G G G G G G G G G G
29 chr29_9539888 0 9539888 G G G G G G G G A A A A G G G G G G G G
29 chr29_9555362 0 9555362 C C C C C C C C T T T T C C C C C C C C
29 chr29_9556351 0 9556351 A A A A A A A A G G G G A A A A A A A A
29 chr29_9562260 0 9562260 G G G G G G G G A A A A G G G G G G G G
29 chr29_9563877 0 9563877 C C T T T T C C C C C C C C C C C C C C
29 chr29_9567295 0 9567295 T T T T T T T T T T T T C T T T T T T T
29 chr29_9567301 0 9567301 G G A A A G G G G G G G G G G G G G G G
29 chr29_9570666 0 9570666 G G G G G G G G G G G G C G G G G G G G
29 chr29_9576076 0 9576076 C C C C C C C C A A A A C C C C C C C C
29 chr29_9582617 0 9582617 T T T T T T T T C C C C T T T T T T T T
29 chr29_9588666 0 9588666 G G G G G G G G G G G G G G G G A G G G
29 chr29_9593904 0 9593904 A A A A A A A A C C C C A A A A A A A A
29 chr29_9595338 0 9595338 A A A A A A A A T T T T A A A A A A A A
29 chr29_9596830 0 9596830 G G A G G G G G G G G G G G G G G G G G
29 chr29_9598577 0 9598577 G G G G G G G G A A A G G G G G G G G G
29 chr29_9600402 0 9600402 A A A A A A A A G G G G A A A A A A A A
29 chr29_9603267 0 9603267 A A A C A A A A A A A A A A A A A A A A
29 chr29_9604126 0 9604126 C C C C C C C C C C C T C C C C C C C C
29 chr29_9605882 0 9605882 T T T T T T T T T T T T G T T T T T T T
29 chr29_9614182 0 9614182 A A A A A A A A G G G G A A A A A A A A
29 chr29_9614340 0 9614340 C C C C C T C C C C C C C C C C C C C C
29 chr29_9617643 0 9617643 T T T T T T T T C C T T T T T T T T T T
29 chr29_9620969 0 9620969 C C C C C C A C C C C C C C C C C C C C
29 chr29_9624674 0 9624674 C C T T C C C C C C C C C C C C C C C C
29 chr29_9626011 0 9626011 T T T T C T T T C C C C T T T T T T T T
29 chr29_9628057 0 9628057 G G G G G G G G G G G G G G A G G G G G
29 chr29_9634501 0 9634501 G G G G G G G G G G G G A G G G G G G G
29 chr29_9634614 0 9634614 G G G G A G G G G G G G G G G G G G G G
29 chr29_9634629 0 9634629 G G G G G G G G G G A A G G G G G G G G
29 chr29_9640440 0 9640440 A A A A A A A A A A A G A A A A A A A A
29 chr29_9653027 0 9653027 T T T T T T T T T T T T C T T T T T T T
29 chr29_9655133 0 9655133 C C C C C C C C C C C C C C C C C T C C
29 chr29_9656529 0 9656529 G G G G G G G G G G G G G G G G A G G G
29 chr29_9663032 0 9663032 C C C C C C C C C C C C C C C T C C C C
29 chr29_9671392 0 9671392 G G A G G G G G G G G G G G G G G G G G
29 chr29_9674664 0 9674664 G G G G G G C G G G G G G G G G G G G G
29 chr29_9692664 0 9692664 G G G G G G G G A A A A G G G G G G G G
29 chr29_9703981 0 9703981 G G G G G G G G G G G G G G G G A G G G
29 chr29_9704175 0 9704175 A A A A A A A A G G G G A A A A A A A A
29 chr29_9704367 0 9704367 G G G G G G G G A A A A G G G G G G G G
29 chr29_9704719 0 9704719 A A A G A A A A A A A A A A A A A A A A
29 chr29_9709388 0 9709388 C C C C C C C C T T T T C C C C C C C C
29 chr29_9712463 0 9712463 T T T T T T T T A A A A T T T T T T T T
29 chr29_9714501 0 9714501 T T T T T T T T T T T T G T T T T T T T
29 chr29_9728108 0 9728108 G G C C C G G G G G G G G G G G G G G G
29 chr29_9741852 0 9741852 G G G G G G G G G G G G A A G G G G G G
29 chr29_9751711 0 9751711 C C T T C T C C C C C C T T T T T T C C
29 chr29_9753664 0 9753664 T T C T T T T T T T T T T T T T T T T T
29 chr29_9757201 0 9757201 C C A C A A C C C C C C C C C C C C C C
29 chr29_9766120 0 9766120 C C C C C C C C G G G G C C C C C C C C
29 chr29_9773321 0 9773321 C C C C C C C C C C C C C C C C T T C C
29 chr29_9773601 0 9773601 G G G G G G G G A A A A G G G G G G G G
29 chr29_9775545 0 9775545 C T C C C C C C C C C C C C C C C C C C
29 chr29_9785733 0 9785733 T T T T T T T T T T T T C T T T T T T T
29 chr29_9795879 0 9795879 A G A A A A A A A A A A A A A A A A A A
29 chr29_9795953 0 9795953 C C C C C T C C C C C C C C C C C C C C
29 chr29_9796600 0 9796600 C C C C C T C C C C C C C C C C C C C C
29 chr29_9802172 0 9802172 C C C C C C C C T T T T C C C C C C C C
29 chr29_9802691 0 9802691 G G G G G T G G G G G G G G G G G G G G
29 chr29_9804411 0 9804411 T T T T T T T T T T T T C T T T T T T T
29 chr29_9819539 0 9819539 C C C C C C C C C C C C C C C C T T C C
29 chr29_9822189 0 9822189 T T T T T T T T C C C C T T T T T T T T
29 chr29_9832861 0 9832861 A A A A A G A A A A A A A A A A A A A A
29 chr29_9841167 0 9841167 A A A A A A A A A A A A A C A A A A A A
29 chr29_9851802 0 9851802 A A G G A G A A G G G G A A A A A A A A
29 chr29_9853760 0 9853760 G G G G G G G G G G A G G G G G G G G G
29 chr29_9863889 0 9863889 T T T T A T T T T T T T T T T T T T T T
29 chr29_9870872 0 9870872 G G G G G G G G A A A A G G G G G G G G
29 chr29_9887278 0 9887278 C C C C C C C C C C C C C T C C C C C C
29 chr29_9888959 0 9888959 T T T T T T T T C C C C T T T T T T T T
29 chr29_9899218 0 9899218 C C C C C C C C C C C C T T C C C C C C
29 chr29_9911685 0 9911685 G G G G G G G G A A A G G G G G G G G G
29 chr29_9913381 0 9913381 A A A A A A A A G G A G A A A A A A A A
29 chr29_9917036 0 9917036 G G G G G G G G A A A A G G G G G G G G
29 chr29_9924054 0 9924054 A A A A A A A A G G A G A A A A A A A A
29 chr29_9931003 0 9931003 A A A A G G A A A A A A A A A A A A A A
29 chr29_9943776 0 9943776 A A A A A C A A A A A A A A A A A A A A
29 chr29_9964473 0 9964473 A A C C C C A A A A A A C C C C A A A A
29 chr29_9965614 0 9965614 G G G G A A G G G G G G G G G G G G G G
29 chr29_9968945 0 9968945 C C C C C C C C C C C C C C C G C C C C
29 chr29_9978267 0 9978267 A A A A A A A A C C C C A A A A A A A A
29 chr29_9992430 0 9992430 C C C C C T C C C C C C C C C C C C C C
29 chr29_9996233 0 9996233 G G G G G G C G G G G G G G G G G G G G
29 chr29_9996441 0 9996441 T T T T T T T T A A A A T T T T T T T T
29 chr29_9996941 0 9996941 C C C C C C C C C C C C C C C C T T C C
29 chr29_9997798 0 9997798 G G C C G G G G G G G G G G G G G G G G
29 chr29_10003842 0 10003842 G G G G G G G G G G G G T T G G G G G G
29 chr29_10004703 0 10004703 A A A A A C A A A A A A A A A A A A A A
29 chr29_10013583 0 10013583 C C C C C C C C T T T T C C C C C C C C
29 chr29_10014187 0 10014187 G G G G G G G G G G T T G G G G G G G G
29 chr29_10040235 0 10040235 T T T T T T T T C C C C T T T T T T T T
29 chr29_10041967 0 10041967 C C C C C C C C C C C C C T C C C C C C
29 chr29_10043003 0 10043003 G T G G G G G G G G G G G G G G G G G G
29 chr29_10052069 0 10052069 A A A A A A A A A A A A G G A A A A A A
29 chr29_10068560 0 10068560 C C T T T T C C C C C C C C C C C C C C
29 chr29_10071585 0 10071585 T T T T T T T T T T T T T T T T G G T T
29 chr29_10079125 0 10079125 G G G G G G G G G G G G G G T T G G G G
29 chr29_10086159 0 10086159 A A A A A A A A G G G G A A A A A A A A
29 chr29_10087018 0 10087018 C C C C C C C C C C A A C C C C C C C C
29 chr29_10089584 0 10089584 C T C C C C C C C C C C C C C C C C T T
29 chr29_10092003 0 10092003 G G G G A A G G G G G G G G G G G G G G
29 chr29_10092259 0 10092259 A A A A A A A A A A A A A G A A A A A A
29 chr29_10095411 0 10095411 C C C C C C C T C C C C C C C C C C C C
29 chr29_10095876 0 10095876 A A C C C C A A A A A A A A A A A A A A
29 chr29_10102780 0 10102780 C T C C C C C C C C C C C C C C C C T T
29 chr29_10116581 0 10116581 A A A A A A A A A A A A A G A A A A A A
29 chr29_10118948 0 10118948 G G G G A A G G G G G G G G G G G G G G
29 chr29_10132309 0 10132309 T T T T G G T T T T T T T T T T T T T T
29 chr29_10132725 0 10132725 A A A A A A A G A A A A A A A A A A A A
29 chr29_10135014 0 10135014 C C C C C C C C C C C C G G C C C C C C
29 chr29_10143420 0 10143420 G G G G G G G G G G G G G G A A A A G G
29 chr29_10151002 0 10151002 A A G G A A A A A A A A A A A A A A A A
29 chr29_10158379 0 10158379 G G G G G G G G A A A A G G G G G G G G
29 chr29_10158630 0 10158630 C C C C C C C C T T T T C C C C C C C C
29 chr29_10160432 0 10160432 C T C C C C C C C C C C C C C C T T C C
29 chr29_10160832 0 10160832 A A G G A A A A G G G G A A A A A A A A
29 chr29_10162263 0 10162263 T T T T T T T T T T T T C T T T T T T T
29 chr29_10165129 0 10165129 C C C C C C C C C C C C T T C C T T C C
29 chr29_10168478 0 10168478 T T T T T T T T C C T T T T T T T T T T
29 chr29_10170390 0 10170390 A A A A A A A A A A A A A A A T A A A A
29 chr29_10172384 0 10172384 C C C C C C C C C C C C C C C C T T C C
29 chr29_10184550 0 10184550 A A A A A A A A C C C C A A A A A A A A
29 chr29_10200543 0 10200543 C C C C T T C C C C C C C C C C C C C C
29 chr29_10206995 0 10206995 C C C C C C C C C C C C C C C C T T C C
29 chr29_10212799 0 10212799 T T T T T T T T C C C C T T T T T T T T
29 chr29_10233625 0 10233625 T T T T T T T T T T T T T T T T C C T T
29 chr29_10236835 0 10236835 G G G G G G G G A A A G G G G G G G G G
29 chr29_10238162 0 10238162 G G G G G G G G A A A A G G G G G G G G
29 chr29_10240802 0 10240802 A A A A A A A A C C C C A A A A A A A A
29 chr29_10243608 0 10243608 A A G G A G A A A A A A A A A A A A A A
29 chr29_10247442 0 10247442 G G G G G G G G T T T T G G G G G G G G
29 chr29_10249901 0 10249901 C C C C C C C C C C C C C C C T C C C C
29 chr29_10259663 0 10259663 A A A A A C A A A A A A A A A A A A A A
29 chr29_10268621 0 10268621 C C C C C C C C C C C C C C C C A A C C
29 chr29_10286317 0 10286317 C C C T C C C C C C C C C C C C C C C C
29 chr29_10287001 0 10287001 C C C C C C C C T T T T C C C C C C C C
29 chr29_10297998 0 10297998 A A A A A A A A G G G G A A A A A A A A
29 chr29_10298725 0 10298725 T T T T T T T T T T T T C C T T T T T T
29 chr29_10299235 0 10299235 A A A A A A A A A A A A G G A A A A A A
29 chr29_10319598 0 10319598 T T T T T T T T T T T T T T T T C C T T
29 chr29_10319771 0 10319771 C C C C C C C C C C C C C C C C T T C C
29 chr29_10324286 0 10324286 G G G G G G A A G G G G G G G G G G G G
29 chr29_10328281 0 10328281 T T T T T T T T C C C C T T T T T T T T
29 chr29_10334609 0 10334609 T T T T T T T T A A A A T T T T T T T T
29 chr29_10337234 0 10337234 G G G G G G G G A G G G G G G G G G G G
29 chr29_10339215 0 10339215 A A A A A A A A C C C C A A A A A A A A
29 chr29_10339746 0 10339746 G G G G G G G G A A A A G G G G G G G G
29 chr29_10349518 0 10349518 C C A C C C C C C C C C C C C C C C C C
29 chr29_10357661 0 10357661 T T T T T T T T G G G G T T T T T T T T
29 chr29_10361614 0 10361614 A A A A A A A A A G A A A A A A A A A A
29 chr29_10381434 0 10381434 G G T T G G G G G G G G G G G G G G G G
29 chr29_10382216 0 10382216 T T T T T T T T C C C C T T T T T T T T
29 chr29_10391528 0 10391528 C T C C C C C C C C C C C T C C C C C C
29 chr29_10394039 0 10394039 G G G G G G A G G G G G G G G G G G G G
29 chr29_10419678 0 10419678 A A A A A A A A A C A A A A A A A A A A
29 chr29_10421406 0 10421406 T T T T T T T T G G G G T T T T T T T T
29 chr29_10421902 0 10421902 G G G G G G G G A G G G G G G G G G G G
29 chr29_10431768 0 10431768 A A A A A A A A G G G G A A A A A A A A
29 chr29_10433348 0 10433348 A A A A A T A A A A A A A A A A A A A A
29 chr29_10438625 0 10438625 G G A A A A G G G G G G G G G G G G G G
29 chr29_10441524 0 10441524 C C T T T T C C T T T T T T T T T T C C
29 chr29_10443880 0 10443880 G G G G G G G G G G G G G G G G A A G G
29 chr29_10448325 0 10448325 A A A A A A A A G G G G A A A A A A A A
29 chr29_10449513 0 10449513 A A A A A C A A A A A A A A A A A A A A
29 chr29_10450142 0 10450142 T T T T T T T T G G G G T T T T T T T T
29 chr29_10450274 0 10450274 C T C C C C C C C C C C C C C C C C C C
29 chr29_10452376 0 10452376 G G G G G G G G C G G G G G G G G G G G
29 chr29_10452812 0 10452812 C C C C T T C C C C C C C C C C C C C C
29 chr29_10454350 0 10454350 A A A C A C A A A A A A A A A A A A A A
29 chr29_10454980 0 10454980 T T G G G G T T G G G G G G G G G G T T
29 chr29_10461254 0 10461254 G G G G G G G G T T T T G G G G G G G G
29 chr29_10461551 0 10461551 G G G G G G G G A G G G G G G G G G G G
29 chr29_10463583 0 10463583 T T T T T T T T C C C C T T T T T T T T
29 chr29_10470139 0 10470139 G G A G A G G G G G G G A G G G G G G G
29 chr29_10477496 0 10477496 A A A A A A A A G G G G A A A A A A A A
29 chr29_10480170 0 10480170 G G G G G G G G T T T T G G G G G G G G
29 chr29_10483664 0 10483664 T T C C C C C T C C C C C C C C C C T T
29 chr29_10485114 0 10485114 G G A A G G G G G G G G A A A A A A G G
29 chr29_10488359 0 10488359 C C C C C C C C T T T T C C C C C C C C
29 chr29_10493932 0 10493932 C C C C C C C C C C C C C C C C A A C C
29 chr29_10496238 0 10496238 C C C C C C C C C C C C C C C C C T C C
29 chr29_10497414 0 10497414 C C C C C C C C C C C C C T T T T T C C
29 chr29_10497868 0 10497868 T T T T T T C T T T T T T T T T T T T T
29 chr29_10498181 0 10498181 C C C C C C C T C C C C C C C C C C C C
29 chr29_10503070 0 10503070 T T T T T T T T C T C C T T T T T T T T
29 chr29_10512627 0 10512627 G G G G G G G G C C C C G G G G G G G G
29 chr29_10535319 0 10535319 G G C C C C G G C C C C C C C C C C G G
29 chr29_10537991 0 10537991 A A A A A A A A A A A A A A A A G G A A
29 chr29_10540573 0 10540573 A A A G G G A A A A A A A A A A A A A A
29 chr29_10546552 0 10546552 C C C C C C C C T T T T C C C C C C C C
29 chr29_10548696 0 10548696 C C C C C C C T C C C C C C C C C C C C
29 chr29_10550577 0 10550577 T T T T T T T T C C C C T T T T T T T T
29 chr29_10564689 0 10564689 G G G G G G G G T T T T G G G G G G G G
29 chr29_10568542 0 10568542 C C C C C C C C C C C C C C T T C C C C
29 chr29_10568690 0 10568690 T T T T T T T T T T T T C C T T T T T T
29 chr29_10573902 0 10573902 A A A A A A A A A G A A A A A A A A A A
29 chr29_10575486 0 10575486 T T T T T T T T C T T T T T T T T T T T
29 chr29_10579261 0 10579261 G G G G G G G G A A G G G G G G G G G G
29 chr29_10582276 0 10582276 T T T T T T T T T T T T A T T T T T T T
29 chr29_10584623 0 10584623 G G G G G G G G G G G G G G A A G G G G
29 chr29_10587939 0 10587939 T T T T T T T T C C C C T T T T T T T T
29 chr29_10589467 0 10589467 C C C C C C C C T T T T C C C C C C C C
29 chr29_10593672 0 10593672 T T T T T T T T A A A A T T T T T T T T
29 chr29_10594303 0 10594303 A A A A A A A A A A A A A A G G A A A A
29 chr29_10597637 0 10597637 A A A A A A A A T T T T A A A A A A A A
29 chr29_10610047 0 10610047 G G G G G G G G A G G G G G G G G G G G
29 chr29_10611180 0 10611180 C C C C C T C C C C C C C C C C C C C C
29 chr29_10619019 0 10619019 G G G G G G G G A G G G G G G G G G G G
29 chr29_10629653 0 10629653 C C C C C C C C C C C C C T C C C C C C
29 chr29_10630437 0 10630437 A A A A A A A A A A A A A A A A C C A A
29 chr29_10632140 0 10632140 A A A A A A A A A T A A A A A A A A A A
29 chr29_10633998 0 10633998 G G G G G G G G A A A A G G G G G G G G
29 chr29_10637885 0 10637885 C C C C C C C C C C T T C C C C C C C C
29 chr29_10644621 0 10644621 T T T T T T T T T T T T T T G G T T T T
29 chr29_10646750 0 10646750 C C C C C C C C C C C C C C C C A A C C
29 chr29_10654240 0 10654240 C C C C C C C C C C C C A C C C C C C C
29 chr29_10657987 0 10657987 T T T T T T T T T T A A T T T T T T T T
29 chr29_10658352 0 10658352 T T T T T T T T T T G G T T T T T T T T
29 chr29_10677687 0 10677687 T T T T T T T T T T T T C T T T T T T T
29 chr29_10678974 0 10678974 A A T T T T A A A A A A A A A A A A A A
29 chr29_10681298 0 10681298 C C C C C C C C T T T T C C C C C C C C
29 chr29_10693637 0 10693637 T T T T T T T T C C C C T T T T T T T T
29 chr29_10697932 0 10697932 T T T T T T T T C C C C T T T T T T T T
29 chr29_10714403 0 10714403 C T T T T T T T T T T T T T T T T T T T
29 chr29_10715693 0 10715693 T T T T T T T T T T T T T T T T C C T T
29 chr29_10717619 0 10717619 A A A A A A A A C C C C A A A A A A A A
29 chr29_10717642 0 10717642 C C C C C T C C C C C C C C C C C C C C
29 chr29_10725465 0 10725465 C C C C C C C C T T T T T T T T T T C C
29 chr29_10729559 0 10729559 C C C C C C C C A C C C C C C C C C C C
29 chr29_10738025 0 10738025 A G A G G G G G G G G G G G G G G G G G
29 chr29_10747814 0 10747814 C C C C C C C C C C C C C C C C T T C C
29 chr29_10761810 0 10761810 A A A A A A A A A A A A A G A A A A A A
29 chr29_10764257 0 10764257 G G G G G G G G G G G G G G A G A A G G
29 chr29_10784328 0 10784328 A A A A A A A A A A A A A G A A A A A A
29 chr29_10788795 0 10788795 G G G G G G G G T T T T G G G G G G G G
29 chr29_10788954 0 10788954 C C C C C C C C C C C C C C A C C C C C
29 chr29_10799294 0 10799294 A A A A A A A A A T A A A A A A A A A A
29 chr29_10803288 0 10803288 C C A C C C C C C C C C C C C C C C C C
29 chr29_10821341 0 10821341 T T A A T T T T T T T T T T T T T T T T
29 chr29_10825067 0 10825067 A G A A A A G G A A A A A A A A A A A A
29 chr29_10840742 0 10840742 T T T T T T T T C C C C T T T T T T T T
29 chr29_10848969 0 10848969 T T T T T T T T T T C T T T T T T T T T
29 chr29_10849439 0 10849439 A A A A A A A A A G A G A A A A A A A A
29 chr29_10849697 0 10849697 G G T T G G G G G G G G G G G G G G G G
29 chr29_10851469 0 10851469 A A A A A A A A G G G G A A A A A A A A
29 chr29_10861701 0 10861701 G G G G G G G G G G A G G G G G G G G G
29 chr29_10880333 0 10880333 C C C T C C C C C C C C C C C C C C C C
29 chr29_10883848 0 10883848 G G G G G G G G A A A A G G G G G G G G
29 chr29_10888816 0 10888816 C C C C A A C C C C C C C C C C C C C C
29 chr29_10897576 0 10897576 A A A A A A A A C C C C A A A A A A A A
29 chr29_10900849 0 10900849 A A A A A A A A A A A A A A G G A A A A
29 chr29_10909895 0 10909895 C C C C C C C C C C C C C T C C C C C C
29 chr29_10914139 0 10914139 C C C C T T C C C C C C C C C C C C C C
29 chr29_10915774 0 10915774 A A A A A A A A A A A A A G A A A A A A
29 chr29_10917226 0 10917226 G T T T T T T T T T T T T T T T T T G G
29 chr29_10928036 0 10928036 T T T T T T T T C C C C T T T T T T T T
29 chr29_10935141 0 10935141 A A A A A A A A A A A A A A A C A A A A
29 chr29_10942034 0 10942034 C C C C C C C C C C C C C C C G C C C C
29 chr29_10943863 0 10943863 G G G G G G G G G G G G A A G G G G G G
29 chr29_10949278 0 10949278 T T T T T T T T T T T T G T T T T T T T
29 chr29_10950769 0 10950769 A A A G A A A A A A A A A A A A A A A A
29 chr29_10961453 0 10961453 T T G G G G G G G G G G G G G G G G T T
29 chr29_10964682 0 10964682 G G G G G G G G G G G G G G A A G G G G
29 chr29_10968856 0 10968856 A A A A A A A A A A A A A A T T A A A A
29 chr29_10969430 0 10969430 G G C G G G G G G G G G G G G G G G G G
29 chr29_10972232 0 10972232 C C C C T T C C C C C C C C C C C C C C
29 chr29_10974002 0 10974002 T T T T T T T T T T T T G T T T T T T T
29 chr29_10980368 0 10980368 C C C C C C C C C C C T C C C C C C C C
29 chr29_10985768 0 10985768 C C C C C C C C C T C C C C C C C C C C
29 chr29_10993456 0 10993456 T T T T T T T T C C C C T T T T T T T T
29 chr29_11004265 0 11004265 C C C C C C C C C C C C C C C T C C C C
29 chr29_11008252 0 11008252 C C T T C C C C C C C C C C C C C C C C
29 chr29_11011664 0 11011664 G G G G G G G G G G G G G G A G G G G G
29 chr29_11012465 0 11012465 G G A A A A A A A A A A A A A A A A G G
29 chr29_11015851 0 11015851 C C C C C C C C C C C C C C C C G G C C
29 chr29_11021558 0 11021558 C C C C C C C C C C C C C C G G C C C C
29 chr29_11021876 0 11021876 G G G G G G G G A A A A G G G G G G G G
29 chr29_11033580 0 11033580 A A A A A A A A A A A A A A A A A T A A
29 chr29_11035180 0 11035180 C C A A A A C C A A A A A A A A A A C C
29 chr29_11037872 0 11037872 C C C C C C C C C C C C C C C C T T C C
29 chr29_11056898 0 11056898 G G G G G G G G G G G G G G A A G G G G
29 chr29_11061183 0 11061183 G G G G G G G G A A A A G G G G G G G G
29 chr29_11064379 0 11064379 C C C C C C C C C C C C C T C C C C C C
29 chr29_11074818 0 11074818 T T T T T T T T G G G G T T T T T T T T
29 chr29_11078179 0 11078179 C C T T C C C C C C C C C C C C C C C C
29 chr29_11078509 0 11078509 T T T T T T T T T T T T T T T T C C T T
29 chr29_11079298 0 11079298 G G G G G G G G G G G G G G C G G G G G
29 chr29_11081011 0 11081011 C C C C C C C C C C C C C C C T C C C C
29 chr29_11081089 0 11081089 A A A A A A A A C C C C A A A A A A A A
29 chr29_11086654 0 11086654 G G G G G G G G G G C C G G G G G G G G
29 chr29_11087587 0 11087587 T T T T C C T T T T T T T T T T T T T T
29 chr29_11090724 0 11090724 T T C C T T T T C C C C C C C C T T T T
29 chr29_11091384 0 11091384 C C C C C C C C C T C C C C C C C C C C
29 chr29_11098616 0 11098616 G G G G G G G G G G G G G G A G G G G G
29 chr29_11100060 0 11100060 A A A A A A A A G G G G A A A A A A A A
29 chr29_11103994 0 11103994 A A A A A A A A G G G G A A A A A A A A
29 chr29_11110269 0 11110269 G G G G G G C C G G G G G G G G G G G G
29 chr29_11114548 0 11114548 C C C C C C C C G G G G C C C C C C C C
29 chr29_11117587 0 11117587 C C T T T T C C T T T T T T T T T T C C
29 chr29_11119750 0 11119750 A A G G A A A A A A A A A A A A A A A A
29 chr29_11130823 0 11130823 C C T T C C C C C C C C T T C C C C C C
29 chr29_11132216 0 11132216 C C C C C C C C C T C C C C C C C C C C
29 chr29_11136853 0 11136853 T T C C C C C C C C C C C C C C C C C C
29 chr29_11140244 0 11140244 C C T T C C C C C C C C C C C C C C C C
29 chr29_11146565 0 11146565 C C C C C C C C T T T T C C C C C C C C
29 chr29_11151226 0 11151226 C C C C C C C C T T T T C C C C C C C C
29 chr29_11156694 0 11156694 T T T T T T T T T T T T G G T T T T T T
29 chr29_11158405 0 11158405 A A A A A A A A A A A A A A A C A A A A
29 chr29_11165172 0 11165172 G G G G G G G G G G G G G T T T G G G G
29 chr29_11179980 0 11179980 C C C C C C C C T T T T C C C C C C T T
29 chr29_11196494 0 11196494 A A A A A A A A A A A A A G A A A A A A
29 chr29_11221043 0 11221043 G G T T G G G G G G G G G G G G G G G G
29 chr29_11224780 0 11224780 T T T T T T T T C T C T T T T T T T T T
29 chr29_11225173 0 11225173 C C C C T T C C T T T T T T T T T T C C
29 chr29_11226020 0 11226020 G G G G A A G G G G G G A A A A A A G G
29 chr29_11232368 0 11232368 T T T T T T T T C C C C T T T T T T T T
29 chr29_11237295 0 11237295 A A A A A A A A A G A A A A A A A A A A
29 chr29_11242677 0 11242677 G G G G G G G G G G G G G G G G A G G G
29 chr29_11246688 0 11246688 C C C C C C C C C C C C C G C C C C C C
29 chr29_11249772 0 11249772 A A A A A A A A C C C C A A A A A A A A
29 chr29_11256163 0 11256163 C T C C C C C C C C C C C C C C C C C C
29 chr29_11257184 0 11257184 A A A A A A A A G G G G A A A A A A A A
29 chr29_11273855 0 11273855 G G G G G G G G A A A A G G G G G G G G
29 chr29_11274460 0 11274460 A G G G G G G G G G G G G G G G G G G G
29 chr29_11278751 0 11278751 A A A A A A A A G G G G A A A A A A A A
29 chr29_11286164 0 11286164 G G A G A A G G G G G G G G G G G G G G
29 chr29_11294535 0 11294535 T T T T T T C C T T T T T T T T T T T T
29 chr29_11294815 0 11294815 T T C T T T T T T T T T T T T T T T T T
29 chr29_11295684 0 11295684 G G G G G G A A G G G G G G G G G G G G
29 chr29_11297956 0 11297956 T T T T T T T T C T T T T T T T T T T T
29 chr29_11304246 0 11304246 G G G G G G G G G G G G G G G G A A G G
29 chr29_11307939 0 11307939 C C C C C C C C C C C T C C C C C C C C
29 chr29_11329418 0 11329418 C C C C C C C C C T C C C C C C C C C C
29 chr29_11337545 0 11337545 T T T T T T T T T T T T T T T T C C T T
29 chr29_11342006 0 11342006 A A A A A A A A A G A A A A A A A A A A
29 chr29_11351982 0 11351982 C C C C C C C C C C C C C C C C G G C C
29 chr29_11354596 0 11354596 G G G G G G G G A A A A G G G G G G G G
29 chr29_11356739 0 11356739 G G G G G G G G G G G G G G A A G G G G
29 chr29_11359790 0 11359790 T T T T T T T T C T T T T T T T T T T T
29 chr29_11369845 0 11369845 A A A A A A A A G G G G A A A A A A A A
29 chr29_11375454 0 11375454 T T T T T T T T C C C C T T T T T T T T
29 chr29_11383893 0 11383893 G G G G G G G G A A A A G G G G G G G G
29 chr29_11387389 0 11387389 G G G G G G G G G G G G A G G G G G G G
29 chr29_11401142 0 11401142 T T T T C C T T T T T T T T T T T T T T
29 chr29_11409901 0 11409901 C C C C C C C C A A A A C C C C C C C C
29 chr29_11412777 0 11412777 G G G G G G G G A A A A G G G G G G G G
29 chr29_11419947 0 11419947 G G G G T T G G G G G G G G G G G G G G
29 chr29_11421504 0 11421504 G G G G G G G G A A A A G G G G G G G G
29 chr29_11423909 0 11423909 G G G G G G G G G G G G G G G G T T G G
29 chr29_11431839 0 11431839 G G G G G G G G C C C C G G G G G G G G
29 chr29_11441939 0 11441939 A A A A G G A A A A A A A A A A A A A A
29 chr29_11461335 0 11461335 T T T T C C T T T T T T T T T T T T T T
29 chr29_11463921 0 11463921 G G G G G G G G A A A A G G G G G G G G
29 chr29_11464324 0 11464324 T T C C C C T T C C C C C C C C C C T T
29 chr29_11466636 0 11466636 A A A G A A A A A A A A A A A A A A A A
29 chr29_11470134 0 11470134 G G G G G G G G A A A A G G G G G G G G
29 chr29_11482223 0 11482223 T T T T T T T T C C C C T T T T T T T T
29 chr29_11483151 0 11483151 C C C C C C C C C C C C C C C T C C C C
29 chr29_11484465 0 11484465 A A A A A A A A A A A A A A A G A A A A
29 chr29_11487089 0 11487089 A A A A A A A A A A A A A G A A A A A A
29 chr29_11494923 0 11494923 A A G G A A A A A A A A A A A A A A A A
29 chr29_11496938 0 11496938 A A A A A A A A A A A A A A G G A A A A
29 chr29_11498339 0 11498339 C C C C C C C C C C C G C C C C C C C C
29 chr29_11502620 0 11502620 G G G G G G G G A A A A G G G G G G G G
29 chr29_11506445 0 11506445 G G C C C C G G C C C C C C C C C C G G
29 chr29_11507837 0 11507837 A A A A A A A A G G A G A A A A A A A A
29 chr29_11511879 0 11511879 C C G G C C C C C C C C C C C C C C C C
29 chr29_11511977 0 11511977 C C C C C C C C C C C C C C A A C C C C
29 chr29_11525547 0 11525547 C C C C C C C C C C C C C C G G C C C C
29 chr29_11538381 0 11538381 T T G G G G G G G G G G G G G G G G G G
29 chr29_11538698 0 11538698 T T T T T T T T C C C C T T T T T T T T
29 chr29_11547220 0 11547220 G G G G G G G G A A A A G G G G G G G G
29 chr29_11551653 0 11551653 G G G G G G G G G G G G G T G G G G G G
29 chr29_11552622 0 11552622 G G G G G G G G G G G G G G G G G T G G
29 chr29_11552966 0 11552966 C C C C C C C C C C C C C C C C G G C C
29 chr29_11564991 0 11564991 C C C C C C C C A A A A C C C C C C C C
29 chr29_11571705 0 11571705 T T T T T T T T C C C C T T T T T T T T
29 chr29_11572995 0 11572995 T T T T T T T T T T T T T T T T C C T T
29 chr29_11573973 0 11573973 T T T T T T T T T T T T C T T T T T T T
29 chr29_11577230 0 11577230 G G G G G G G G G G G G G G A A G G G G
29 chr29_11587384 0 11587384 T T T T C C T T T T T T T T T T T T T T
29 chr29_11587646 0 11587646 A A A A A A A A A A A A G G A A A A A A
29 chr29_11591634 0 11591634 G G G G G G G G C G C C G G G G G G G G
29 chr29_11594502 0 11594502 A A A A A A A A G G G G A A A A A A A A
29 chr29_11595913 0 11595913 C C C T C C C C C C C C C C C C C C C C
29 chr29_11596501 0 11596501 C C C C C C C C G G G G C C C C C C C C
29 chr29_11605178 0 11605178 G G G G G G A A G G G G G G G G G G G G
29 chr29_11616203 0 11616203 C C C C C C C C C C C C C C C C A A C C
29 chr29_11616769 0 11616769 G G G G G G G G A A A A G G G G G G G G
29 chr29_11620002 0 11620002 A A A A A A G G A A A A A A A A A A A A
29 chr29_11625778 0 11625778 G G G G G G G G G G G G G G G G A A G G
29 chr29_11629330 0 11629330 T T G T T T T T T T T T T T T T T T T T
29 chr29_11632890 0 11632890 C C C C C C C C T T T T C C C C C C C C
29 chr29_11633428 0 11633428 A A A A A A A A T T T T A A A A A A A A
29 chr29_11635906 0 11635906 T T T T T T T T C C C C T T T T T T T T
29 chr29_11636028 0 11636028 C C C C C C C C C C C C C T C C C C C C
29 chr29_11638032 0 11638032 C C C C C C C C C C C C C C C C C T C C
29 chr29_11639065 0 11639065 G G G G G G G G G G G G G G A G G G G G
29 chr29_11642573 0 11642573 G G G G G G G G G G G G G G A G G G G G
29 chr29_11658263 0 11658263 A A G G A A A A A A A A A A A A A A A A
29 chr29_11666827 0 11666827 G G G G G G G G T T T T G G G G G G G G
29 chr29_11667500 0 11667500 C C C C C C C C C C C C C C C C T T C C
29 chr29_11667533 0 11667533 G G G G G G G G A A A A G G G G G G G G
29 chr29_11667556 0 11667556 A A A A A A C C A A A A A A A A A A A A
29 chr29_11671332 0 11671332 T T T T T T C T T T T T T T T T T T T T
29 chr29_11677399 0 11677399 A A A A A A A G A A A A A A A A A A A A
29 chr29_11680734 0 11680734 C C C C C C C C T T T T C C C C C C C C
29 chr29_11685991 0 11685991 A A A A A A A A G G G G A A A A A A A A
29 chr29_11695195 0 11695195 C C C C C C C C T T T T C C C C C C C C
29 chr29_11700875 0 11700875 A A A A A A A A A A A A A A G G A A A A
29 chr29_11732340 0 11732340 G G G G G G G G G G G G A A G G G G G G
29 chr29_11737534 0 11737534 G G A A G G G G G G G G G G G G G G G G
29 chr29_11742216 0 11742216 C C C C C C C C G G G G C C C C C C C C
29 chr29_11750657 0 11750657 A A A A A A A A A A A A A A A A C C A A
29 chr29_11751652 0 11751652 T T T T T T T T T T T T C T T T T T T T
29 chr29_11752267 0 11752267 G G G G G G G G A A A A G G G G G G G G
29 chr29_11755758 0 11755758 G G G G A A G G G G G G G G G G G G G G
29 chr29_11761396 0 11761396 C C C C C C C C A A A A C C C C C C C C
29 chr29_11768675 0 11768675 G G G G G G A G G G G G G G G G G G G G
29 chr29_11770780 0 11770780 A A A C C C A A A A A A A A A A A A A A
29 chr29_11779651 0 11779651 G G G G G G G G C C C C G G G G G G G G
29 chr29_11784288 0 11784288 C C C C C C C C C T C T C C C C C C C C
29 chr29_11789092 0 11789092 G G G G G G G G A A A G G G G G G G G G
29 chr29_11800437 0 11800437 T T T T T T T T C C C C T T T T T T T T
29 chr29_11804968 0 11804968 C C C C C C C C T T T T C C C C C C C C
29 chr29_11805390 0 11805390 A A A A A A A A G G G G A A A A A A A A
29 chr29_11810538 0 11810538 G G G G G G G G G G G G A A G G G G G G
29 chr29_11813197 0 11813197 T T T T T T T T T T T T T T C C T T T T
29 chr29_11814582 0 11814582 C T T T T T T T T T T T T T T T T T C C
29 chr29_11815266 0 11815266 G G G G G G G G G G G G G G G G G T G G
29 chr29_11818829 0 11818829 G G G G A G G G G G G G G G G G G G G G
29 chr29_11818872 0 11818872 C C C C C C C C A A A A C C C C C C C C
29 chr29_11819697 0 11819697 G G G G G G G G G G G G T T G G G G G G
29 chr29_11821220 0 11821220 T T T T T T T T T T T T T T T T G G T T
29 chr29_11821822 0 11821822 C C C C C C C C T T T T C C C C C C C C
29 chr29_11826262 0 11826262 C C C C C C C C C G G G C C C C C C C C
29 chr29_11828731 0 11828731 C G G G G G C G G G G G G G G G G G G G
29 chr29_11829881 0 11829881 G G G G G G G G G G G G G G G G A A G G
29 chr29_11834577 0 11834577 C C G G C G C C G G G G G G G G G G C C
29 chr29_11837313 0 11837313 A G G G G G A G G G G G G G G G G G G G
29 chr29_11838330 0 11838330 G G G G G G C G G G G G G G G G G G G G
29 chr29_11848813 0 11848813 A A A A A A A A A A A A A A A A A G A A
29 chr29_11859079 0 11859079 A C A A A A A C A A A A A A A A A A A A
29 chr29_11862378 0 11862378 G G G G G G G G A A A A G G G G G G G G
29 chr29_11867599 0 11867599 C C C C C C C C C C C C A C C C C C C C
29 chr29_11867608 0 11867608 C C C C C C C C C C C C C C C C G G C C
29 chr29_11870345 0 11870345 G G G G G G G G A A A A G G G G G G G G
29 chr29_11889842 0 11889842 T T T T C T T T T T T T T T T T T T T T
29 chr29_11906830 0 11906830 A A A A A A A A G G G G A A A A A A A A
29 chr29_11910549 0 11910549 C C C T C C C C C C C C C C C C C C C C
29 chr29_11914993 0 11914993 A A G G A A A A A A A A A A A A A A A A
29 chr29_11926865 0 11926865 A A A A A A A A A A A A A C A A C C A A
29 chr29_11944707 0 11944707 C C C C C C C C T T T T C C C C C C C C
29 chr29_11978894 0 11978894 A A A A A A A A C C C C A A A A A A A A
29 chr29_12000910 0 12000910 C C C C C C C C C C C C C C C C T T C C
29 chr29_12000935 0 12000935 A A A A A A A A A A A A A A C C A A A A
29 chr29_12021068 0 12021068 C C G G G G C C G G G G G G G G G G C C
29 chr29_12023152 0 12023152 G G T T G T G G G G G G G G G G G G G G
29 chr29_12024800 0 12024800 G G G G G G G G G G G G G G T T G G G G
29 chr29_12025414 0 12025414 C C C C C C C C C C C C A A A A A A C C
29 chr29_12026495 0 12026495 G G G G G G G G G G G G G G A A G G G G
29 chr29_12026614 0 12026614 C C C C C C C C C C C C C C T T C C C C
29 chr29_12029212 0 12029212 G G G G A G G G G G G G G G G G G G G G
29 chr29_12034072 0 12034072 G G G G G G G G C C C C G G G G G G G G
29 chr29_12037692 0 12037692 T T T T T T T T C C C C T T T T T T T T
29 chr29_12039117 0 12039117 C C C C C C C C C C C C T T C C C C C C
29 chr29_12040251 0 12040251 T T T T T T T T C T T T T T T T T T T T
29 chr29_12043030 0 12043030 G G G G G G G G A A A A G G G G G G G G
29 chr29_12046147 0 12046147 T T T T T T T T T T T T T T T T C T T T
29 chr29_12047352 0 12047352 G G G G G G G G C C C C G G G G G G G G
29 chr29_12052642 0 12052642 G G G G G G G G G G G G G G G G A A G G
29 chr29_12054988 0 12054988 G G G G G G G G C C C C G G G G G G G G
29 chr29_12055174 0 12055174 G G G G G G G G G G A G G G G G G G G G
29 chr29_12055920 0 12055920 C C C C C C C C C C C C C T C C C C C C
29 chr29_12061230 0 12061230 G G G G G G G G A A A A G G G G G G G G
29 chr29_12074842 0 12074842 T T T T T T T T C C C C T T T T T T T T
29 chr29_12077857 0 12077857 A A A A A A A A G G G G A A A A A A A A
29 chr29_12080686 0 12080686 C C C C C C C C A A A A C C C C C C C C
29 chr29_12086115 0 12086115 A A A A A A A A G G G G A A A A G G A A
29 chr29_12087399 0 12087399 G G G G A G G G G G G G G G G G G G G G
29 chr29_12089465 0 12089465 C C C C C C C C T T T T C C C C C C C C
29 chr29_12107711 0 12107711 C C C C C T C C C C C C C C C C C C C C
29 chr29_12108097 0 12108097 A A A A A G A A A A A A A A A A A A A A
29 chr29_12108699 0 12108699 G G G G A G G G G G G G G G G G G G G G
29 chr29_12108727 0 12108727 T T T T T T T T T T T T T T T T C C T T
29 chr29_12111385 0 12111385 A A A A A A A A A G A A A A A A A A A A
29 chr29_12112021 0 12112021 G G G G G G G G A G G G G G G G G G G G
29 chr29_12113657 0 12113657 G G G G G G G G C C C C G G G G G G G G
29 chr29_12116644 0 12116644 G G G G G G G G G G G G C G G G G G G G
29 chr29_12125034 0 12125034 T T T T T T T T C C C C T T T T T T T T
29 chr29_12125064 0 12125064 A A A A A A A A A C A A A A A A A A A A
29 chr29_12125719 0 12125719 G G A G G G G G G G G G G G G G G G G G
29 chr29_12126231 0 12126231 A A A A A A A A A A A A A G A A A A A A
29 chr29_12129096 0 12129096 C C C C C C C C C C C G C C C C C C C C
29 chr29_12129638 0 12129638 G G G G G G G G G G G G G G G G C G G G
29 chr29_12133619 0 12133619 T T T T T T T T T T T T C T T T T T T T
29 chr29_12136617 0 12136617 G G G G G G G G A A A A G G G G G G G G
29 chr29_12157882 0 12157882 C C C C C C C C T T T T C C C C C C C C
29 chr29_12159575 0 12159575 C C C C C C C C C C C C C C A A C C C C
29 chr29_12164110 0 12164110 G G G G G G C C G G G G G G G G G G G G
29 chr29_12173687 0 12173687 C C C C C C C C T T T T C C C C C C C C
29 chr29_12175464 0 12175464 C C C C C C C C T T T T C C C C C C C C
29 chr29_12181826 0 12181826 C C C C C C C C C C C C C C C G C C C C
29 chr29_12185677 0 12185677 C C C C C C C C C C C C C C C C T T C C
29 chr29_12187015 0 12187015 C C T T T T C C T T T T T T T T T T C C
29 chr29_12193522 0 12193522 G G G G G G G G T T T T G G G G G G G G
29 chr29_12200673 0 12200673 G G G G G G G G G T T T G G G G G G G G
29 chr29_12201653 0 12201653 G G G G G G G G G G G G A G G G G G G G
29 chr29_12213482 0 12213482 A G G G G G G G G G G G G G G G G G G G
29 chr29_12213834 0 12213834 G G G G G G G G G T G G G G G G G G G G
29 chr29_12226682 0 12226682 C C C C C C C C C C C C C C T T T T C C
29 chr29_12234542 0 12234542 T T T T T T T T C C C C T T T T T T T T
29 chr29_12237150 0 12237150 C T C C C C C C C C C C C C C C C C C C
29 chr29_12240908 0 12240908 C T C C C C C C C C C C C C C C C C C C
29 chr29_12259490 0 12259490 C C C C C C C C T T T T C C C C C C C C
29 chr29_12271777 0 12271777 T T T T T T T T G T T T T T T T G G T T
29 chr29_12272875 0 12272875 G G G G G G G G A A A A G G G G G G G G
29 chr29_12285367 0 12285367 C C C C C C A C A A A A C C C C C C C C
29 chr29_12285991 0 12285991 A A A A A A A A A A G G A A A A A A A A
29 chr29_12288070 0 12288070 T T T T T T T T T T T T C T T T T T T T
29 chr29_12288734 0 12288734 C T C C C C C C C C C C C C C C C C C C
29 chr29_12289290 0 12289290 C T C C C C T T C C C C C C C C C C T T
29 chr29_12294508 0 12294508 A C C C C C C C C C C C C C C C C C C C
29 chr29_12294623 0 12294623 G G A A G G G G G G G G G G G G G G G G
29 chr29_12310476 0 12310476 C C T T T T C T T T T T T T T T T T C C
29 chr29_12316434 0 12316434 A A A A A C A A A A A A A A A A A A A A
29 chr29_12319626 0 12319626 T T T T T T A A T T T T T T T T T T T T
29 chr29_12321083 0 12321083 C C T T T T T T T T T T T T T T T T C C
29 chr29_12330962 0 12330962 A A A A A A A A G G G G A A A A A A A A
29 chr29_12342093 0 12342093 G G G G G G G G G G G G G G G G A A G G
29 chr29_12354189 0 12354189 C C C C C C C C C C C C C C C C C G C C
29 chr29_12356134 0 12356134 T T T T T T C T T T T T T T T T T T T T
29 chr29_12361997 0 12361997 A A A A A A A A C C C C A A A A A A A A
29 chr29_12362473 0 12362473 A A A G A A A A A A A A A A A A A A A A
29 chr29_12366965 0 12366965 C C C C C C C C C C C C C C C C C G C C
29 chr29_12368113 0 12368113 T T T T T T T T C C C C T T T T T T T T
29 chr29_12369225 0 12369225 C C C C C C C C C C C C C C C G C C C C
29 chr29_12370932 0 12370932 A A A T A A A A A A A A A A A A A A A A
29 chr29_12391192 0 12391192 C C C C C C C C T T T T T T T T T T C C
29 chr29_12391379 0 12391379 T T T T T T T T G T G T T T T T T T T T
29 chr29_12391968 0 12391968 G G G G G G G G G G G G G G G T G G G G
29 chr29_12394040 0 12394040 C C C C C C C C T T T T C C C C C C C C
29 chr29_12411122 0 12411122 G G A A A A G G G G G G G G G G G G G G
29 chr29_12414424 0 12414424 C C A C C C C C C C C C C C C C C C C C
29 chr29_12421707 0 12421707 G G G G G G G G G G G G G G G G A A G G
29 chr29_12424140 0 12424140 G G G G G G G G G G G G T T G G G G G G
29 chr29_12425518 0 12425518 T T T T T T T T G G G G T T T T T T T T
29 chr29_12427571 0 12427571 C C C C C C C C T T T T C C C C C C C C
29 chr29_12434697 0 12434697 C C C C C C C C C C C C C C C T C C C C
29 chr29_12435729 0 12435729 G G G G G G G G A A A A G G G G G G G G
29 chr29_12437423 0 12437423 C C C C C C C C T T T T C C C C C C C C
29 chr29_12437985 0 12437985 T T T T T T T T T T T T G G T T T T T T
29 chr29_12438535 0 12438535 G G G G G G G G G G G G A A G G G G G G
29 chr29_12442942 0 12442942 C C C C C T C C C C C C C C C C C C C C
29 chr29_12457717 0 12457717 C C C C C C C C C C C T C C C C C C C C
29 chr29_12457865 0 12457865 T T T T T T T T C C C C T T T T T T T T
29 chr29_12462374 0 12462374 A A A A A A A A A T A A A A A A A A A A
29 chr29_12463153 0 12463153 G G G G G G G G G G G G G G A G G G G G
29 chr29_12481260 0 12481260 T T T T C T T T T T T T T T T T T T T T
29 chr29_12485408 0 12485408 G G G G G G G G C C C C G G G G G G G G
29 chr29_12489004 0 12489004 G G G G G G G G G G G G G G G G A A G G
29 chr29_12492035 0 12492035 A A A A A A A A A A A A A G A A A A A A
29 chr29_12495752 0 12495752 G G G G G G G G G G G G G G G G A G G G
29 chr29_12502551 0 12502551 G G G G G G G G A A A A G G G G G G G G
29 chr29_12505816 0 12505816 G G G G G G G G G G G G A G G G A A G G
29 chr29_12507159 0 12507159 G G G G G G G G A A A A G G G G G G G G
29 chr29_12508646 0 12508646 T T T T T T T T T T T T A T T T T T T T
29 chr29_12512263 0 12512263 T T T T T T T T T T T T A T T T T T T T
29 chr29_12518933 0 12518933 A A A A A A A A G G G G A A A A A A A A
29 chr29_12526972 0 12526972 C C C C C T C C C C C C C C C C C C C C
29 chr29_12534606 0 12534606 C C C C C C C C C C C C C C C C T T C C
29 chr29_12537317 0 12537317 G G A G A A G G A A A A A A A A A A G G
29 chr29_12537469 0 12537469 C C C C C C C C C C C C A C C C C C C C
29 chr29_12540093 0 12540093 C C C C C C C T C C C C C T C C C C T T
29 chr29_12540234 0 12540234 C C C T C T C C C C C C T T T T T T C C
29 chr29_12547441 0 12547441 T T G T G G T T T T T T T T T T T T T T
29 chr29_12549315 0 12549315 G G G G G G G G A A A A G G G G G G G G
29 chr29_12552037 0 12552037 G G G G G G G G C G G G G G G G G G G G
29 chr29_12557817 0 12557817 G G A A A A G G A A A A A A A A A A A A
29 chr29_12568350 0 12568350 A A A A A A A A A A A A A A A A A C A A
29 chr29_12568352 0 12568352 C T T T T T T T T T T T T T T T T T C C
29 chr29_12575269 0 12575269 A A A A A A A A G G G G A A A A A A A A
29 chr29_12591342 0 12591342 G G A A A G G G G G G G G G G G G G G G
29 chr29_12606113 0 12606113 G G G G G G C G G G G G G G G G G G G G
29 chr29_12611049 0 12611049 T T T T T T C T T T T T T T T T T T T T
29 chr29_12612913 0 12612913 C C C C C C C C C C C C C C C C T T C C
29 chr29_12613445 0 12613445 C C C C C C C C T T T T C C C C C C C C
29 chr29_12613446 0 12613446 A G G G G G G G G G G G G G G G G G G G
29 chr29_12623565 0 12623565 G G G G G G G G A A A A G G G G G G G G
29 chr29_12633839 0 12633839 A A A A A A A A A A A A A A A A A G A A
29 chr29_12646807 0 12646807 G T G G G G T T G G G G G G G G G G T T
29 chr29_12663685 0 12663685 C C C C C C C C C C C C C C C C C T C C
29 chr29_12667319 0 12667319 G G A A G G G G G G G G G G G G G G G G
29 chr29_12676371 0 12676371 T T T T T T T T T T T T T T T T C T T T
29 chr29_12676519 0 12676519 T T T T T T T T T T T T T T T T C T T T
29 chr29_12678057 0 12678057 C G C C C C C C C C C C C C C C C C C C
29 chr29_12688913 0 12688913 C C C C C C C C T T T T C C C C C C C C
29 chr29_12692381 0 12692381 G G G G G G G G A G G G G G G G G G G G
29 chr29_12693950 0 12693950 A A A A A A A A A T A A A A A A A A A A
29 chr29_12694443 0 12694443 A A G G A A A A A A A A A A A A A A A A
29 chr29_12699720 0 12699720 G G G G G G G G G G G G G G A A G G G G
29 chr29_12704162 0 12704162 T T T T T T T T C C C C T T T T T T T T
29 chr29_12704516 0 12704516 T T A A T T A T T T T T T T T T T T T T
29 chr29_12708794 0 12708794 G G G G A G G G G G G G G G G G G G G G
29 chr29_12714364 0 12714364 A A G G A G A A A A A A A A A A A A A A
29 chr29_12715493 0 12715493 A A A A A A A A A A A A A T A A A A A A
29 chr29_12723233 0 12723233 T T T T T T T T T T T T C T T T T T T T
29 chr29_12724675 0 12724675 C C T T T T C C C C C C C C C C C C C C
29 chr29_12729207 0 12729207 G G A A G G G G G G G G G G G G G G G G
29 chr29_12736862 0 12736862 T T T T T T T T T T T T C T T T T T T T
29 chr29_12746265 0 12746265 C C C C C T C C C C C C C C C C C C C C
29 chr29_12748841 0 12748841 C C C C C C C C C C C C C C A C C C C C
29 chr29_12753347 0 12753347 C C C C C C C C T T T T C C C C T T C C
29 chr29_12754305 0 12754305 G G G G G G G G T T T T G G G G G G G G
29 chr29_12757256 0 12757256 G G G G G G G G G G G G G G G G A G G G
29 chr29_12763556 0 12763556 G G G G G G G G A A A A G G G G A G G G
29 chr29_12763955 0 12763955 A A A A A A A A G G G G A A A A A A A A
29 chr29_12767499 0 12767499 G G G G G G G G C C C C G G G G G G G G
29 chr29_12768901 0 12768901 G G G G G G G G G G G G G G G G A A G G
29 chr29_12774596 0 12774596 G G G G G G G G A A A A G G G G G G G G
29 chr29_12776183 0 12776183 G G G G G G G G C C C C G G G G G G G G
29 chr29_12800159 0 12800159 A A A A A A A A G G G G A A A A A A A A
29 chr29_12805189 0 12805189 C C C C C C C C C C C C C C C C C T C C
29 chr29_12809477 0 12809477 C C C C C C C C C C C C C C C C A A C C
29 chr29_12816149 0 12816149 C C C C C C C C C C C C C C C T C C C C
29 chr29_12823989 0 12823989 C C C T C C C C C C C C C C C C C C C C
29 chr29_12829757 0 12829757 T T T T T T T T C C C C T T T T T T T T
29 chr29_12839964 0 12839964 C G C C C C C G C C C C C C C C C C G G
29 chr29_12842772 0 12842772 A A A A A A A A A A A A A A G G A A A A
29 chr29_12845513 0 12845513 G G A A A G A G G G G G G G G G G G G G
29 chr29_12850138 0 12850138 A A A A A A A A A A A A A G A A A A A A
29 chr29_12850379 0 12850379 C C C C C C C C C T C T C T C C C C C C
29 chr29_12850812 0 12850812 A A A A A A A A A A A A A A A A C C A A
29 chr29_12854144 0 12854144 C C C C C C C C T T T T T T T T T T C C
29 chr29_12854910 0 12854910 C C C C C C C C C C C C C G C C C C C C
29 chr29_12855298 0 12855298 A A A A A A A A A T A T A A A A A A A A
29 chr29_12865483 0 12865483 G G G G G G G G G G G G A G G G G G G G
29 chr29_12867640 0 12867640 G G G G G G G G A A A A G G G G G G G G
29 chr29_12872396 0 12872396 T T T T T T T T A A A T T T T T T T T T
29 chr29_12873564 0 12873564 A A C C C C A A A A A A A A A A A A A A
29 chr29_12878364 0 12878364 T T T T T T T T A A A A T T T T T T T T
29 chr29_12880307 0 12880307 G G G G G G G G A A A A G G G G G G G G
29 chr29_12883602 0 12883602 C C C C C C C C C C C C C C C C C G C C
29 chr29_12895517 0 12895517 T T C C T T T T T T T T T T T T T T T T
29 chr29_12895627 0 12895627 G G A A G G G G G G G G G G G G G G G G
29 chr29_12896530 0 12896530 A A A A A A A A A G A G A A A A A A A A
29 chr29_12903557 0 12903557 G G G G G G G G G G A G G G G G G G G G
29 chr29_12905071 0 12905071 G G G G G G G G G G A G G G G G G G G G
29 chr29_12908482 0 12908482 A A G G A G A A A A A A A A A A A A A A
29 chr29_12918117 0 12918117 A A A A A A A A G G G G A A A A A A A A
29 chr29_12920511 0 12920511 A A A C A A A A A A A A A A A A A A A A
29 chr29_12923364 0 12923364 G G G G G G G G T T T T G G G G G G G G
29 chr29_12923513 0 12923513 G G G G G G G G A G G G G G G G G G G G
29 chr29_12926715 0 12926715 G G A A G G G G G G G G G G G G G G G G
29 chr29_12933176 0 12933176 G G G G G G G G G G G G G G A G G G G G
29 chr29_12942512 0 12942512 G G A A A A G G G G G G G G G G G G G G
29 chr29_12950368 0 12950368 A A A A A A A A G G G G A A A A A A A A
29 chr29_12955103 0 12955103 T T T T T T T T C C C C T T T T T T T T
29 chr29_12968432 0 12968432 A A A A A A A A C C C C A A A A A A A A
29 chr29_12976263 0 12976263 A A A A A A A A G G G G A A A A A A A A
29 chr29_12976696 0 12976696 G G G G G G G G G G G G A G G G G G G G
29 chr29_12992855 0 12992855 A A A A A A A A G G G G A A A A A A A A
29 chr29_12996957 0 12996957 C C C C C C T T C C C C C C C C C C C C
29 chr29_13008927 0 13008927 C C C C C C C C C C C C C C C C T T C C
29 chr29_13010451 0 13010451 G G A A G G G G G G G G G G G G G G G G
29 chr29_13011773 0 13011773 A A A A A A A A G G G G A A A A A A A A
29 chr29_13018771 0 13018771 G G G G G G G G T T T T G G G G G G G G
29 chr29_13028348 0 13028348 T T T T T T T T C T T T T T T T T T T T
29 chr29_13031112 0 13031112 T T T T T T T T C T C T T T T T T T T T
29 chr29_13031654 0 13031654 C C C C C C C C C C C C T T C C C C C C
29 chr29_13031896 0 13031896 G G G G G G G G G G G G A A G G G G G G
29 chr29_13043497 0 13043497 G G G G G G G G A G G G G G G G G G G G
29 chr29_13056471 0 13056471 A A A A A A A A A A A A A C A A A A A A
29 chr29_13057801 0 13057801 C C C C C C C C C C C T C C C C C C C C
29 chr29_13060620 0 13060620 G G G G G G G G G G G G A G G G G G G G
29 chr29_13062674 0 13062674 A A A A A A A A A A A A A A A A A C A A
29 chr29_13067311 0 13067311 A A A C A A A A A A A A A A A A A A A A
29 chr29_13067445 0 13067445 C C T T T T C C T T T T T T T T T T C C
29 chr29_13070970 0 13070970 A A A A A A A A A C A C A A A A A A A A
29 chr29_13071700 0 13071700 A A A A A A A A C C C C A A A A A A A A
29 chr29_13073633 0 13073633 G G G G G G G G T T T T G G G G G G G G
29 chr29_13073698 0 13073698 T T C C C C T T T T T T T T T T T T T T
29 chr29_13075902 0 13075902 C C C C C C C C C C C C T T C C C C C C
29 chr29_13088937 0 13088937 A A A A A A A A A A A A A A G G A A A A
29 chr29_13101451 0 13101451 G G A A A G G G G G G G A A A A A A G G
29 chr29_13103740 0 13103740 T T T T T T T T C C C C T T T T T T T T
29 chr29_13106551 0 13106551 T T T T T T T T A A A A T T T T T T T T
29 chr29_13107265 0 13107265 C C C C C C C C T T T T C C C C C C C C
29 chr29_13111294 0 13111294 C C C C C C C C T T T T C C C C C C C C
29 chr29_13111589 0 13111589 T T T T T T T T C C C C T T T T T T T T
29 chr29_13117431 0 13117431 A A A C A A A A A A A A A A A A A A A A
29 chr29_13120539 0 13120539 T T T T C T T T T T T T T T T T T T T T
29 chr29_13143785 0 13143785 G G G G G G G G A A A A G G G G G G G G
29 chr29_13150946 0 13150946 C C C C C C C C T T T T C C C C C C C C
29 chr29_13152213 0 13152213 C C C C A C C C C C C C C C C C C C C C
29 chr29_13165309 0 13165309 G G C C C G G G G G G G G G G G G G G G
29 chr29_13166480 0 13166480 G G G G G G G G G G G G A A A A A A G G
29 chr29_13172810 0 13172810 C C C G C C C C C C C C C C C C C C C C
29 chr29_13174775 0 13174775 G G G G G G G G G G G G G G G G A G G G
29 chr29_13179591 0 13179591 C C C C C C A A C C C C C C C C C C C C
29 chr29_13183839 0 13183839 A A A A A A A A A A A A A G A A A A A A
29 chr29_13191236 0 13191236 G G G G G G G G G G G G G T G G G G G G
29 chr29_13192648 0 13192648 A A A A A A A A A A A A G G A A A A A A
29 chr29_13199032 0 13199032 G G G G G G G G C G C C C G C C C C G G
29 chr29_13203412 0 13203412 C C C C C C C C C T C C C C C C C C C C
29 chr29_13203477 0 13203477 G G G G G G G G T T T T G G G G G G G G
29 chr29_13204425 0 13204425 C C A A A A A A A A A A A A A A A A C C
29 chr29_13204635 0 13204635 C C C C C C C C T T T T C C C C C C C C
29 chr29_13206463 0 13206463 C C C C C C C C C C C C C C T T C C C C
29 chr29_13212308 0 13212308 G G G G G G G G A A A A G G G G G G G G
29 chr29_13220318 0 13220318 C C C C C C C C C C C C C T C C C C C C
29 chr29_13227943 0 13227943 G G G G A G G G G G G G G G G G G G G G
29 chr29_13228586 0 13228586 C C C C C C C C C C C C G G C C G G C C
29 chr29_13229207 0 13229207 C T T T T T T T T T T T T T T T T T T T
29 chr29_13229383 0 13229383 T T T T T T T T C T T T T T T T T T T T
29 chr29_13229667 0 13229667 C T C C C C C C C C C C C C C C C C T T
29 chr29_13231197 0 13231197 G G G G A A G G A G G G G G G G G G G G
29 chr29_13233069 0 13233069 G G G G A G G G G G G G G G G G G G G G
29 chr29_13233692 0 13233692 G G G G C G G G G G G G G G G G G G G G
29 chr29_13240741 0 13240741 C C C C C C C C C C C C C C T T C C C C
29 chr29_13248201 0 13248201 G G G G G G G G G G G G G G G G T T G G
29 chr29_13257792 0 13257792 A A A A A A A A A A A A A A G G A A A A
29 chr29_13258497 0 13258497 A A A A A A A A A A A A A A A A A G A A
29 chr29_13261416 0 13261416 A A A A A A A A A A A A A A A A A C A A
29 chr29_13263920 0 13263920 G G A A A G G G G G G G G G G G G G G G
29 chr29_13267775 0 13267775 C C T T T T C C T T T T T T T T T T C C
29 chr29_13271892 0 13271892 G G G G C C G G G G G G G G G G G G G G
29 chr29_13279310 0 13279310 G G G G G G G G A A A A G G G G G G G G
29 chr29_13283111 0 13283111 G G G G G G G G A A A A G G G G G G G G
29 chr29_13293979 0 13293979 C T C C C C C C C C C C C C C C C C C C
29 chr29_13294843 0 13294843 C C C C C G C C C C C C C C C C C C C C
29 chr29_13295635 0 13295635 T T C C C C T T T T T T T T T T T T T T
29 chr29_13301207 0 13301207 T T T T T T T T T T C T T T T T T T T T
29 chr29_13301902 0 13301902 G G G G G G G G T T T T G G G G G G G G
29 chr29_13303260 0 13303260 T T T T T T T T T T C T T T T T T T T T
29 chr29_13306550 0 13306550 C C C C C C C C T T T T C C C C C C C C
29 chr29_13309616 0 13309616 A A A A A A A A G G G G A A A A A A A A
29 chr29_13323468 0 13323468 C T C C C C C C C C C C C C C C C C C C
29 chr29_13324178 0 13324178 G G G G C G G G G G G G G G G G G G G G
29 chr29_13327748 0 13327748 A A G G G G G G A A A A A A A A A A A A
29 chr29_13330026 0 13330026 C C G G G G C C G G G G G G G G G G C C
29 chr29_13343211 0 13343211 A A A A A A A A G G G G A A A A A A A A
29 chr29_13343650 0 13343650 T T T T T T T T T T T T T T A A T T T T
29 chr29_13350085 0 13350085 C T C C C C T T T T T T T T T T T T T T
29 chr29_13350444 0 13350444 G G G G G G G G G G G G A G G G G G G G
29 chr29_13351260 0 13351260 C C T T C C C C C C C C C C C C C C C C
29 chr29_13377710 0 13377710 C C G G C C C C C C C C C C C C C C C C
29 chr29_13381963 0 13381963 T T T T T T T T C C T T T T T T T T T T
29 chr29_13382883 0 13382883 C C C C C C C C C C C T C C C C C C C C
29 chr29_13383454 0 13383454 G G G G A A G G G G G G G G G G G G G G
29 chr29_13384603 0 13384603 G G T T T T G G G G G G T T T T T T G G
29 chr29_13391802 0 13391802 A A A A A A A A A A A C A A A A A A A A
29 chr29_13399627 0 13399627 A A A A A A A A G G G G A A A A A A A A
29 chr29_13411136 0 13411136 C C C C C C C C C C C C C T C C C C C C
29 chr29_13412426 0 13412426 G G G G G G G G G G G G G G G G A G G G
29 chr29_13413604 0 13413604 C C C C C C C C C C C C C T C C C C C C
29 chr29_13414144 0 13414144 A A C C C C A A A A A A A A A A A A A A
29 chr29_13416297 0 13416297 C C C C C C C C C C C C C C C C C T C C
29 chr29_13428996 0 13428996 G G G G G G G G G G G G A G G G G G G G
29 chr29_13434531 0 13434531 A A A A A A A A A A A A A A C C A A A A
29 chr29_13440412 0 13440412 C C C C C C C C C C C T C C C C C C C C
29 chr29_13441751 0 13441751 G G G G G G G G G G A G G G G G G G G G
29 chr29_13443305 0 13443305 C C C C C C C C C C C C C G C C C C C C
29 chr29_13447292 0 13447292 C C T T C C C C C C C C C C C C C C C C
29 chr29_13447960 0 13447960 T T G T T T T T G G G G T T T T T T T T
29 chr29_13456512 0 13456512 C C C C C C C C C C C C C C C T C C C C
29 chr29_13458348 0 13458348 G G G G G G G G C C C C G G G G G G G G
29 chr29_13460053 0 13460053 A A A A A A A A G G G G A A A G G G A A
29 chr29_13466348 0 13466348 T T T T T T T T A T T T T T T T T T T T
29 chr29_13468908 0 13468908 A A A G G G A A A A A A A A A A A A A A
29 chr29_13470172 0 13470172 G G G G G G A A G G G G G G A A A A G G
29 chr29_13485907 0 13485907 G G G G G G G G T T T T G G G G G G G G
29 chr29_13490177 0 13490177 G G G G G G G G G G G G G G G G C C G G
29 chr29_13493385 0 13493385 G G C C G G G G G G G G G G G G G G G G
29 chr29_13494501 0 13494501 A A A A A A A A T T T T A A A A A A A A
29 chr29_13494979 0 13494979 A A A A A A A A A A A G A A A A A A A A
29 chr29_13498079 0 13498079 C C C C C C C C C C C C C C C C T T C C
29 chr29_13499082 0 13499082 C C C C C T C C C C C C C C C C C C C C
29 chr29_13506785 0 13506785 T T T T C C T T T T T T T T T T T T T T
29 chr29_13507295 0 13507295 T T T T T T T T C T T T T T T T T T T T
29 chr29_13508451 0 13508451 G G G G A G G G G G G G G G G G G G G G
29 chr29_13509522 0 13509522 G G G G G G G G G G G G G G A A G G G G
29 chr29_13509909 0 13509909 A A A A A A A A A A A A A A G G G G A A
29 chr29_13527210 0 13527210 A A A A A A A A G G G G A A A A A A A A
29 chr29_13531507 0 13531507 C C C T T T C C C C C C C C C C C C C C
29 chr29_13547887 0 13547887 C C C C C C C C C C C C C C C C C T C C
29 chr29_13548883 0 13548883 C C C C C T C C C C C C C C C C C C C C
29 chr29_13558780 0 13558780 A A A A A A A A A A A A A G A A A A A A
29 chr29_13561213 0 13561213 C C C C C C C C C C C C C T C C C C C C
29 chr29_13564591 0 13564591 T T T T T T T T C C C C T T T T T T T T
29 chr29_13564654 0 13564654 T T T T T T T T T T T T T T C C T T T T
29 chr29_13573421 0 13573421 G G G G A G G G G G G G G G G G G G G G
29 chr29_13574260 0 13574260 T T T T T T T T T T A T T T T T T T T T
29 chr29_13583325 0 13583325 A A A A A A A A A A A A A G A A A A A A
29 chr29_13587142 0 13587142 G G G G G G G G G G G G G T G G G G G G
29 chr29_13598832 0 13598832 C T C C C C T T C C C C C C C C C C C C
29 chr29_13612142 0 13612142 C T T T T T T T T T T T T T T T T T T T
29 chr29_13613894 0 13613894 A A A A A A A A A A A A A A G G A A A A
29 chr29_13616198 0 13616198 G G A A G G G G G G G G G G G G G G G G
29 chr29_13617688 0 13617688 C C C C C C C C C C C C C C C C T T C C
29 chr29_13632351 0 13632351 A A A A A A A A G G G G A A A A A A A A
29 chr29_13637189 0 13637189 C C T T C C C C C C C C C C C C C C C C
29 chr29_13641448 0 13641448 G G G G G G G G C C C C G G G G G G G G
29 chr29_13646090 0 13646090 G G G G G G G G A A A A G G G G G G G G
29 chr29_13649139 0 13649139 A A A A A A A A G G A G A A A A A A A A
29 chr29_13652835 0 13652835 G G G G G G G G A A A A G G G G G G G G
29 chr29_13654323 0 13654323 G G G G G G G G G G G G G G A G G G G G
29 chr29_13654428 0 13654428 T T T T C T T T T T T T T T T T T T T T
29 chr29_13667638 0 13667638 C C C C C C C C C C C C C C C C G G C C
29 chr29_13670159 0 13670159 C T C C C C C C C C C C C C C C C C C C
29 chr29_13671883 0 13671883 C C C C C C C C C C C C C C C T C C C C
29 chr29_13682703 0 13682703 G G G G G G G G G G A G G G G G G G G G
29 chr29_13692206 0 13692206 A A A A A A A A A A A A A A G G A A A A
29 chr29_13693825 0 13693825 G G G G G G G G A A A A G G G G G G G G
29 chr29_13696627 0 13696627 G G G G G G G G G G G G G G C C G G G G
29 chr29_13697611 0 13697611 T T A A A A T T T T T T T T T T T T T T
29 chr29_13703525 0 13703525 C C A C C C C C C C C C C C C C C C C C
29 chr29_13706201 0 13706201 A A A A A A A A G G G G A A A A A A A A
29 chr29_13708772 0 13708772 A A A A A A A A C C C C A A A A A A A A
29 chr29_13710601 0 13710601 A A C C C C A A A A A A C C C C C C A A
29 chr29_13714376 0 13714376 A A A A A A A A A A A A A A A C A A A A
29 chr29_13715541 0 13715541 C C C C C C C C C C C C C C A A C C C C
29 chr29_13716884 0 13716884 T T T T T T T T T T T T T T C C T T T T
29 chr29_13718731 0 13718731 G G G G G G G G G G G G G G A G G G G G
29 chr29_13723014 0 13723014 G G A A A G G G G G G G G G G G G G G G
29 chr29_13728450 0 13728450 C C C C C C C C T T T T C C C C C C C C
29 chr29_13731824 0 13731824 C C T T T T C C C C C C C C C C C C C C
29 chr29_13732766 0 13732766 G G G G A G G G G G G G G G G G G G G G
29 chr29_13735382 0 13735382 G G G G G G G G G G G G A A A A A A G G
29 chr29_13736716 0 13736716 C C C C C C C C T T T T C C C C C C C C
29 chr29_13738940 0 13738940 T T T T T T T T A A A A A A A A A A T T
29 chr29_13744574 0 13744574 C C C C C T C C T T T T T T T T T T C C
29 chr29_13744625 0 13744625 A A A A A A A A G G A G A A A A A A A A
29 chr29_13757952 0 13757952 A G A A A A G G G G G G G G G G G G A A
29 chr29_13758599 0 13758599 A A A A G G A A A A A A A A A A A A A A
29 chr29_13759462 0 13759462 C C C C C C C C C T T T C C C C C C C C
29 chr29_13760399 0 13760399 T T T T T T T T T T T T C T T T T T T T
29 chr29_13761655 0 13761655 G G G G G G G G A A A A G G G G G G G G
29 chr29_13762918 0 13762918 G G G G G G G G G G G G G G A G G G G G
29 chr29_13765890 0 13765890 T T T T T T T T C C C C T T T T T T T T
29 chr29_13770986 0 13770986 T T T T T T T T C C C C T T T T T T T T
29 chr29_13772692 0 13772692 A A A A A A A A C C C C A A A A A A A A
29 chr29_13773213 0 13773213 G G C C G G G G G G G G G G G G G G G G
29 chr29_13775634 0 13775634 T T G G G G T T G G G G G G G G G G T T
29 chr29_13781626 0 13781626 C C C C C C C C C C C C C G C C C C C C
29 chr29_13783520 0 13783520 G G G G G G G G G T G T G G G G G G G G
29 chr29_13784862 0 13784862 C C T T T T C C T T T T T T T T T T T T
29 chr29_13784901 0 13784901 C C C C C T C C C C C C C C C C C C C C
29 chr29_13785897 0 13785897 C C C C C C T T C C C C C C C C C C C C
29 chr29_13789948 0 13789948 C C A A C C C C C C C C C C C C C C C C
29 chr29_13790418 0 13790418 A G G G G G G G G G G G G G G G G G G G
29 chr29_13800732 0 13800732 C C C C C C C C C C C C C C T T C C C C
29 chr29_13800863 0 13800863 T T T T T T T T C C T T T T T T T T T T
29 chr29_13803119 0 13803119 G G G G G G G G G G A G G G G G G G G G
29 chr29_13805761 0 13805761 T T T T T T T T T T T T T T G T T T T T
29 chr29_13809989 0 13809989 T T T T T T T T T T C T T T T T T T T T
29 chr29_13814959 0 13814959 A A A A A A A A A A T T A A A A A A A A
29 chr29_13815293 0 13815293 G G T T T T G G T T T T T T T T T T G G
29 chr29_13817366 0 13817366 C C C C C C C C C C C C A C C C C C C C
29 chr29_13818685 0 13818685 G G G G G G G G G G A A G G G G G G G G
29 chr29_13822993 0 13822993 C C T T C C C C C C C C C C C C C C C C
29 chr29_13823375 0 13823375 T T T T T T T T G G T T T T T T T T T T
29 chr29_13824997 0 13824997 T T T T T T T T T T T T C T T T T T T T
29 chr29_13836729 0 13836729 T T T T T T T T C C C C T T T T T T T T
29 chr29_13846923 0 13846923 G G T T T T G G T T T T T T T T T T G G
29 chr29_13885477 0 13885477 C C A A C C C C C C C C C C C C C C C C
29 chr29_13892504 0 13892504 G G G G G G G G C C C C G G G G G G G G
29 chr29_13906312 0 13906312 A A G G G G A A A A A A A A A A A A A A
29 chr29_13908944 0 13908944 A A C C C C A A A A A A A A A A A A A A
29 chr29_13913689 0 13913689 T T C C C C T T C C C C C C C C C C T T
29 chr29_13914374 0 13914374 T T T T T T T T C C C C T T T T T T T T
29 chr29_13919342 0 13919342 A A A A A A A A G G G G A A A A A A A A
29 chr29_13924634 0 13924634 A A A A A A A A A A A A A A G G A A A A
29 chr29_13929870 0 13929870 C C C C C C C C C C C T C C C C C C C C
29 chr29_13930711 0 13930711 G G G G G G G G G G G G G G G G T T G G
29 chr29_13931259 0 13931259 G G A A G G G G G G G G G G G G G G G G
29 chr29_13943535 0 13943535 A A C C C C A A C C C C C C C C C C A A
29 chr29_13951933 0 13951933 G G G G G G G G A A A A G G G G G G G G
29 chr29_13952049 0 13952049 G G G G G G G G G G G G G G G G T T G G
29 chr29_13956624 0 13956624 T T C C C C T T T T T T T T T T T T T T
29 chr29_13960215 0 13960215 G G G G G G G G G G G G G G T T G G G G
29 chr29_13966325 0 13966325 G G G G G G G G G G G G G G A A G G G G
29 chr29_13967482 0 13967482 C C C C C C C C G G G G C C C C C C C C
29 chr29_13970411 0 13970411 G G G G G G G G G G G G G G C C G G G G
29 chr29_13972182 0 13972182 T T T T T T T T C C C C T T T T T T T T
29 chr29_13973844 0 13973844 T T T T T T T T T T T T T T C T T T T T
29 chr29_13982957 0 13982957 G G G G G G G G G G G G G G G G C C G G
29 chr29_13990650 0 13990650 T T T T T T T T T T T T T T T T C C T T
29 chr29_13994111 0 13994111 T T C C C C T T C C C C C C C C C C T T
29 chr29_13996408 0 13996408 G G G G G G G G A A A A G G G G G G G G
29 chr29_14004890 0 14004890 G G G G G G G G A G G G G G G G G G G G
29 chr29_14006480 0 14006480 T T T T T T T T C C C C T T T T T T T T
29 chr29_14015066 0 14015066 A A G G G G A A A A A A A A A A A A A A
29 chr29_14018320 0 14018320 G G G G G G G G A G G G G G G G G G G G
29 chr29_14020253 0 14020253 C C C C C C C C C C C C C C C T C C C C
29 chr29_14021290 0 14021290 G G G G G G G G T T T T G G G G G G G G
29 chr29_14022421 0 14022421 A A G G G G A A G G G G G G G G G G A A
29 chr29_14025844 0 14025844 C C T T C C T T T T T T T T T T T T C C
29 chr29_14027257 0 14027257 C C C C C C C C C C C C C C C T C C C C
29 chr29_14029367 0 14029367 A A A A A A A A A A A A A T A A A A A A
29 chr29_14035458 0 14035458 G G A A A A G G A A A A A A A A A A G G
29 chr29_14037623 0 14037623 G G G G G G G G G G G G A G G G G G G G
29 chr29_14048034 0 14048034 T T T T T T T T T T T T C C C C T T T T
29 chr29_14051929 0 14051929 G G G G G G G G A A A A G G G G G G G G
29 chr29_14079151 0 14079151 A A A A A A A A A G A G A A A A A A A A
29 chr29_14082191 0 14082191 C C C C C C C C C T C C C C C C C C C C
29 chr29_14088034 0 14088034 T T T T T T T T G G G G T T T T T T T T
29 chr29_14092211 0 14092211 C C C C C C C C C C C T C C C C C C C C
29 chr29_14096871 0 14096871 A A A A C C A A A A A A A A A A A A A A
29 chr29_14103359 0 14103359 C C C C C C C C C C C C C T C C C C C C
29 chr29_14109836 0 14109836 G G G G G G G G C C C C G G G G G G G G
29 chr29_14111053 0 14111053 T T T T T T T T T T C T T T T T T T T T
29 chr29_14113605 0 14113605 A A A A A A A A A A A G A A A A A A A A
29 chr29_14120044 0 14120044 A A A A A A A A G G G G A A A A A A A A
29 chr29_14122161 0 14122161 C C C C C C C C G G G G C C C C C C C C
29 chr29_14134488 0 14134488 G G G G G G G G A A A A G G G G G G G G
29 chr29_14136604 0 14136604 G G G G G G G G G G G G G G G G C C G G
29 chr29_14140693 0 14140693 A A A A A A G G A A A A A A A A A A A A
29 chr29_14145359 0 14145359 G G A A A A G G A A A A A A A A A A G G
29 chr29_14147501 0 14147501 A A A A A A A A A A A A A A A A G G A A
29 chr29_14150712 0 14150712 A C A A A A A A A A A A A A A A A A A A
29 chr29_14164059 0 14164059 C C C C C C C C T T T T C C C C C C C C
29 chr29_14173755 0 14173755 G G G G G G G G A A A A G G G G G G G G
29 chr29_14177004 0 14177004 A A G G G G G G G G G G G G G G G G A A
29 chr29_14188679 0 14188679 A A G G G G A A G G G G G G G G G G A A
29 chr29_14201053 0 14201053 G G G T G G G G G G G G G G G G G G G G
29 chr29_14222491 0 14222491 A A A A A A A A A A A A A A A G A A A A
29 chr29_14250695 0 14250695 G G G G G G G G A A A A G G G G G G G G
29 chr29_14264866 0 14264866 A A G G G G A A A A A A A A A A A A A A
29 chr29_14265068 0 14265068 A A A A A A A A A A A G A A A A A A A A
29 chr29_14271082 0 14271082 T T T T C C T T T T T T T T T T T T T T
29 chr29_14271217 0 14271217 T T T T T T A A T T T T T T T T T T T T
29 chr29_14272410 0 14272410 C C T T C C C C C C C C C C C C C C C C
29 chr29_14272622 0 14272622 G G C C C C G G C C C C C C C C C C G G
29 chr29_14275772 0 14275772 A A A A A A A A A A A A G G G G A A A A
29 chr29_14280037 0 14280037 C C C C C C C C C G C C C C C C C C C C
29 chr29_14291858 0 14291858 T T T T T T G G T T T T T T T T T T T T
29 chr29_14298485 0 14298485 G G G G G G G G A A A A G G G G G G G G
29 chr29_14309384 0 14309384 C C C C C C C C G G G G C C C C C C C C
29 chr29_14317304 0 14317304 C C C C C C C C C T C C C C C C C C C C
29 chr29_14318061 0 14318061 C C C G C C C C C C C C C C C C C C C C
29 chr29_14320439 0 14320439 G T G G G G G G G G G G G G G G G G G G
29 chr29_14321887 0 14321887 G G G G G G A A G G G G G G G G G G G G
29 chr29_14323885 0 14323885 G G G G G G G G A A A A G G G G G G G G
29 chr29_14324586 0 14324586 G G G G G G G G A A A A G G G G G G G G
29 chr29_14327580 0 14327580 T T T T T T T T T T T T C C T T T T T T
29 chr29_14334411 0 14334411 G G G G G G G G G G G G G G G G A G G G
29 chr29_14335872 0 14335872 G G A A G G G G G G G G G G G G G G G G
29 chr29_14351470 0 14351470 A A A A A A A A A A A A A A A A G G A A
29 chr29_14353513 0 14353513 G G G G G G G G G G G G A A G G G G G G
29 chr29_14355501 0 14355501 C C C C C C C C T T T T C C C C C C C C
29 chr29_14358196 0 14358196 A A A A A A A A C C C C A A A A A A A A
29 chr29_14370893 0 14370893 G G G G G G G G G G A G G G G G G G G G
29 chr29_14371694 0 14371694 T T T T T T T T C C C C T T T T T T T T
29 chr29_14376735 0 14376735 C C C C C C C C C C C C C C C C T T C C
29 chr29_14377442 0 14377442 A A A A A A A A A A A A A A A G A A A A
29 chr29_14379951 0 14379951 C C C C C C C C T T C T C C C C C C C C
29 chr29_14381265 0 14381265 C C C C C C C C T T T T C C C C C C C C
29 chr29_14381394 0 14381394 G G G G G G G G A A A G G G G G G G G G
29 chr29_14383025 0 14383025 G G G G G G G G A A A A G G G G G G G G
29 chr29_14387464 0 14387464 C C C C C C C C T T T T C C C C C C C C
29 chr29_14406608 0 14406608 A A C C C C A A C C C C C C C C C C A A
29 chr29_14420201 0 14420201 T T T T T T A A T T T T T T T T T T T T
29 chr29_14432955 0 14432955 C C T T T T C C T T T T T T T T T T C C
29 chr29_14439017 0 14439017 A A A A A A A A A A A A A G A A A A A A
29 chr29_14441708 0 14441708 T T T T T T T T C C C C T T T T T T T T
29 chr29_14462776 0 14462776 C C T T T T C C C C C C C C C C C C C C
29 chr29_14472693 0 14472693 A A A A A A A A C C C C A A A A A A A A
29 chr29_14473189 0 14473189 A A A A A A A A A A A A G G A A A A A A
29 chr29_14473470 0 14473470 T T T T T T T T C C C C T T T T T T T T
29 chr29_14477412 0 14477412 G G G G G G G G A A A A G G G G A G G G
29 chr29_14488962 0 14488962 C C C C C C C C T T T T C C C C C C C C
29 chr29_14496619 0 14496619 C C C C C C C C C C C C C C A A C C C C
29 chr29_14520116 0 14520116 G G G G G G G G A A A A G G G G G G G G
29 chr29_14524441 0 14524441 G G G G G G G G G G G G T T G G G G G G
29 chr29_14527488 0 14527488 T T T T T T T T T T T T A T T T T T T T
29 chr29_14544896 0 14544896 C C C C C C C C A A A A C C C C C C C C
29 chr29_14547365 0 14547365 G G G G G G G G A A A A G G G G G G G G
29 chr29_14562256 0 14562256 T T T T T T T T C C C C T T T T T T T T
29 chr29_14582511 0 14582511 A A A A C C A A A A A A A A A A A A A A
29 chr29_14625023 0 14625023 C C C C C C C C C C C C C C T T C C C C
29 chr29_14635629 0 14635629 T T T T T T T T C C C C C C C C C C T T
29 chr29_14637381 0 14637381 C C C C C C C C C C C C C C T T C C C C
29 chr29_14638176 0 14638176 C C C C C C C C T T T T C C C C C C C C
29 chr29_14645272 0 14645272 C C C C C C C C T T T T C C C C C C C C
29 chr29_14645904 0 14645904 C C C C C C C C C C C C C G C C C C C C
29 chr29_14656610 0 14656610 C C C C T T C C C C C C C C C C C C C C
29 chr29_14659139 0 14659139 C C C C C C C C C C C C C C C C A A C C
29 chr29_14659439 0 14659439 A C C C C C C C C C C C C C C C C C A A
29 chr29_14667077 0 14667077 C C C C T T C C C C C C C C C C C C C C
29 chr29_14671714 0 14671714 T T T T T T T T T T T T T T T T G G T T
29 chr29_14673829 0 14673829 G G G T G G G G G G G G G G G G G G G G
29 chr29_14674402 0 14674402 C C C C C C C C C C C C C T C C C C C C
29 chr29_14676382 0 14676382 C C C C T T C C C C C C C C C C C C C C
29 chr29_14685033 0 14685033 C C C C C C C C C C C C C T C C C C C C
29 chr29_14686186 0 14686186 G G G G G G A A G G G G G G G G G G G G
29 chr29_14687127 0 14687127 C T C C C C C C C C C C C C C C C C C C
29 chr29_14687494 0 14687494 G G G G G G G G G G A G G G G G G G G G
29 chr29_14700964 0 14700964 C C C C T T C C C C C C C C C C C C C C
29 chr29_14702782 0 14702782 G G G G G G G G A A A A G G G G G G G G
29 chr29_14705243 0 14705243 G G G G G G G G G G C G G G G G G G G G
29 chr29_14706087 0 14706087 G G G G G G G G G G G G A A G G G G G G
29 chr29_14719198 0 14719198 T T T T T T T T C C C C T T T T T T T T
29 chr29_14729624 0 14729624 A A A A A A A A A C A A A A A A A A A A
29 chr29_14739170 0 14739170 C C C C C C C C T T T T C C C C C C C C
29 chr29_14744027 0 14744027 T T T T T T T T C C C C T T T T T T T T
29 chr29_14751453 0 14751453 C C C C C C C C C C C T C C C C C C C C
29 chr29_14751629 0 14751629 T T T T T T T T T T T T T T T T C C T T
29 chr29_14756731 0 14756731 G G G G G G G G G G G G G G G G A A G G
29 chr29_14757743 0 14757743 C C C C C C C C C C A C C C C C C C C C
29 chr29_14758277 0 14758277 A A A A A A A A A A A A A G A A A A A A
29 chr29_14760984 0 14760984 C C C C C C T T C C C C C C C C C C T T
29 chr29_14772664 0 14772664 C C T T C C C C C C C C C C C C C C C C
29 chr29_14774051 0 14774051 G G G G G G G G G G G G C C G G C C G G
29 chr29_14778222 0 14778222 A G G G G G G G G G G G G G G G G G G G
29 chr29_14778438 0 14778438 G G C C G G G G G G G G G G G G G G G G
29 chr29_14778547 0 14778547 G G G G G G G G A A A G G G G G G G G G
29 chr29_14790655 0 14790655 A A A A A A A A A G A A A A A A A A A A
29 chr29_14792147 0 14792147 G G G G G G G G G G G G G T G G G G G G
29 chr29_14792393 0 14792393 T T T T T T T T T T T T T T T T A A T T
29 chr29_14793302 0 14793302 T T T T T T C C T T T T T T T T T T T T
29 chr29_14793577 0 14793577 T T T T T T T T T T T T T T G T T T T T
29 chr29_14800157 0 14800157 C G C C C C C C C C C C C C C C C C C C
29 chr29_14800826 0 14800826 T T T T C C T T T T T T T T T T T T T T
29 chr29_14815343 0 14815343 T T T T T T T T T T T T T T C T T T T T
29 chr29_14823513 0 14823513 T T T T T T T T T T C T T T T T T T T T
29 chr29_14823777 0 14823777 G G G G G G G G G G G G A G G G G G G G
29 chr29_14823959 0 14823959 C C C C C C C C C C C C C C G G C C C C
29 chr29_14828213 0 14828213 G G A G G G G G G G G G G G G G A A G G
29 chr29_14832288 0 14832288 G G G G G G G G A G G G G G G G G G G G
29 chr29_14833232 0 14833232 T T T T T T T T T T T T T T T T C C T T
29 chr29_14837441 0 14837441 G G G G G G G G G G G T G G G G G G G G
29 chr29_14837500 0 14837500 C C C C C C C C T T C T C C C C C C C C
29 chr29_14837704 0 14837704 C C T T T T T T T T T T T T T T T T C C
29 chr29_14842043 0 14842043 T T T T T T T T T T T T C C C C T T T T
29 chr29_14844157 0 14844157 G G G G G G G G G G G G G G T T G G G G
29 chr29_14847987 0 14847987 C C C C C C C C C C C C A C C C C C C C
29 chr29_14855386 0 14855386 C C C C C C C C C C C C C C C C T T C C
29 chr29_14861399 0 14861399 A A A A A A A A A G A A A A A A A A A A
29 chr29_14863671 0 14863671 A A A A A A A A A A A A G G A A A A A A
29 chr29_14880147 0 14880147 C C C C C C C C C C C C C C C C T T C C
29 chr29_14881930 0 14881930 G G G G A A G G G G G G G G G G G G G G
29 chr29_14883110 0 14883110 C C C C C C C C C C A C C C C C C C C C
29 chr29_14888332 0 14888332 T T C C T T T T T T T T T T T T T T T T
29 chr29_14894719 0 14894719 G G G G G G G G A A A A G G G G G G G G
29 chr29_14899064 0 14899064 G G G G G G G G G G G G G G A G G G G G
29 chr29_14909760 0 14909760 C C T T C C C C C C C C C C C C C C C C
29 chr29_14924629 0 14924629 G G G G G G G G G G G G A G A A A A G G
29 chr29_14930204 0 14930204 G G G G G G G G G G G G G G A A G G G G
29 chr29_14931241 0 14931241 G G G G G G G G T T T T G G G G G G G G
29 chr29_14935794 0 14935794 T T T T T T T T T T G T T T T T T T T T
29 chr29_14937133 0 14937133 G G A A A A G G G G G G A A A A A A G G
29 chr29_14940124 0 14940124 C C C C C C C C A A A A C C C C C C C C
29 chr29_14942125 0 14942125 T T T T T T T T G T T T T T T T T T T T
29 chr29_14947359 0 14947359 G G G G G G G G A A A A G G G G G G G G
29 chr29_14947504 0 14947504 T T T T T T T T G G G G T T T T T T T T
29 chr29_14947686 0 14947686 G G G G G G G G A A A A G G G G G G G G
29 chr29_14952462 0 14952462 G G G G G G G G A A A A G G G G G G G G
29 chr29_14969347 0 14969347 T T T T G G T T T T T T T T T T T T T T
29 chr29_14969582 0 14969582 G G G G G G G G G T G G G G G G G G G G
29 chr29_14980882 0 14980882 G G G G G G G G G G G G A A G G A A G G
29 chr29_14982105 0 14982105 G G A A G G G G G G G G G G G G G G G G
29 chr29_14982678 0 14982678 C C C C C C C C C C C C A A C C C C C C
29 chr29_14988752 0 14988752 C C C C C C C C T T T T C C C C C C C C
29 chr29_14989753 0 14989753 C C C C C C C C G G G G C C C C C C C C
29 chr29_14999079 0 14999079 T T T T T T A A T T T T T T T T T T T T
29 chr29_15006669 0 15006669 G G G G G G G G G G G G G G G G G T G G
29 chr29_15007482 0 15007482 A A A A A A A A G G G G A A A A A A A A
29 chr29_15018085 0 15018085 A G G G G G G G G G G G G G G G G G G G
29 chr29_15021865 0 15021865 G G G G G G G G G G G G A G G G G G G G
29 chr29_15021935 0 15021935 C C A A A A A A A A A A A A A A A A C C
29 chr29_15032873 0 15032873 T T C C T T T T T T T T T T T T T T T T
29 chr29_15038554 0 15038554 G G G G G G G G G G A G G G G G G G G G
29 chr29_15042132 0 15042132 T T C C C C T T C C C C C C C C C C T T
29 chr29_15043635 0 15043635 C C C C C C C C C C C G C C C C C C C C
29 chr29_15046005 0 15046005 T T T T T T T T C C C C T T T T T T T T
29 chr29_15052407 0 15052407 C C C C C C C C C C C C C T C C C C C C
29 chr29_15063733 0 15063733 A A A A A A A A G G G G A A A A A A A A
29 chr29_15072188 0 15072188 T T T T T T T T T T T T T T T T C T T T
29 chr29_15078800 0 15078800 G G A A A A G G A A A A A A A A A A G G
29 chr29_15079108 0 15079108 C C C C C C C C C C C C C T C C C C C C
29 chr29_15083512 0 15083512 A A A A A A A A A A A G A A A A A A A A
29 chr29_15083746 0 15083746 C C C C C C C C C C C G C C C C C C C C
29 chr29_15110012 0 15110012 A A A A A A A A G G G G A A A A A A A A
29 chr29_15110821 0 15110821 C C C C C C C C G G C C C C C C C C C C
29 chr29_15123506 0 15123506 T T T T T T T T A A A A T T T T T T T T
29 chr29_15123990 0 15123990 G G A A A A G G A A A A A A A A A A G G
29 chr29_15124930 0 15124930 G G G G G G G G G G A A G G G G G G G G
29 chr29_15125434 0 15125434 C C G G C C C C C C C C C C C C C C C C
29 chr29_15128305 0 15128305 A A A A A A A A A A A A G G G G G G A A
29 chr29_15130142 0 15130142 C G G G G G G G G G G G G G G G G G G G
29 chr29_15130425 0 15130425 C C C C C C C C C C C C C C C C C T C C
29 chr29_15131642 0 15131642 A C A A A A C C A A A A A A A A A A A A
29 chr29_15134723 0 15134723 A A A A G G A A A A A A A A A A A A A A
29 chr29_15139819 0 15139819 A A A A A A A A A A A A G G A A G G A A
29 chr29_15140678 0 15140678 C C C C C C C C G G G G C C C C C C C C
29 chr29_15143706 0 15143706 G G G G G G G G G G G G G G G G A G G G
29 chr29_15146525 0 15146525 C C C C C C C C C C C C C C T T C C C C
29 chr29_15149973 0 15149973 T T T T T T T T T T G T T T T T T T T T
29 chr29_15162706 0 15162706 C C C C C C C C C T C C C C C C C C C C
29 chr29_15163053 0 15163053 C C C C C C T T C C C C C C C C C C C C
29 chr29_15171410 0 15171410 A A A G A A A A A A A A A A A A A A A A
29 chr29_15177223 0 15177223 G G G G A A G G G G G G G G G G G G G G
29 chr29_15179625 0 15179625 A A A A A A A A G G G G A A A A A A A A
29 chr29_15180170 0 15180170 C C C T C C C C C C C C C C C C C C C C
29 chr29_15184195 0 15184195 C C C C C C C C C C C C C T C C C C C C
29 chr29_15196501 0 15196501 C C C C C C C C C C C C C C G G C C C C
29 chr29_15198789 0 15198789 T T T T T T T T T T T T G T T T T T T T
29 chr29_15199189 0 15199189 G G G G G G G G A A A A G G G G G G G G
29 chr29_15200757 0 15200757 T T T T T T T T C C C C T T T T T T T T
29 chr29_15201029 0 15201029 T T T T T T T T T T T T T T T T C T T T
29 chr29_15201233 0 15201233 T T T T C C T T T T T T T T T T T T T T
29 chr29_15208522 0 15208522 A A A A A A A A G G G G A A A A A A A A
29 chr29_15213094 0 15213094 C C A A A A C C A A A A A A A A A A C C
29 chr29_15226026 0 15226026 C C C C C C C C C C C C C C A A C C C C
29 chr29_15234496 0 15234496 A A A A A A A A A A A A A A A A G G A A
29 chr29_15237942 0 15237942 A A A A A A A A A T A A A A A A A A A A
29 chr29_15238013 0 15238013 C C C C C C C C C C C C C C C C T T C C
29 chr29_15244250 0 15244250 T T T T C C T T T T T T T T T T T T T T
29 chr29_15246267 0 15246267 G G C C C C G G C C C C G G G G G G G G
29 chr29_15251108 0 15251108 T T T T C C T T T T T T T T T T T T T T
29 chr29_15255514 0 15255514 T T C C T T T T T T T T T T T T T T T T
29 chr29_15255945 0 15255945 G G G G G G G G A A A A G G G G G G G G
29 chr29_15260650 0 15260650 G G G G G G G G G G G G G G C C G G G G
29 chr29_15264154 0 15264154 A A G G G G A A G G G G G G G G G G A A
29 chr29_15264929 0 15264929 A A G G G G A A A A A A A A A A A A A A
29 chr29_15266156 0 15266156 C C C C C C C C T T T T C C C C C C C C
29 chr29_15287007 0 15287007 A A A A A A A A C C C C A A A A A A A A
29 chr29_15295872 0 15295872 C C C C C T C C C C C C C C C C C C C C
29 chr29_15298001 0 15298001 C C C C C C C C C C C C C T C C C C C C
29 chr29_15302237 0 15302237 C C C C C C C C T T T T C C C C C C C C
29 chr29_15305058 0 15305058 T T T T T T T T T T T T T T C C T T T T
29 chr29_15305974 0 15305974 G G G G G G G G G G A G G G G G G G G G
29 chr29_15310364 0 15310364 C C C C C G C C C C C C C C C C C C C C
29 chr29_15312989 0 15312989 C C G G G G C C G G G G G G G G G G C C
29 chr29_15325544 0 15325544 G G G G G G G G C C C C G G G G G G G G
29 chr29_15327350 0 15327350 T T T T T T T T C C C C T T T T T T T T
29 chr29_15329068 0 15329068 A A A A A A A A G G A G A A A A A A A A
29 chr29_15330447 0 15330447 A A A A A A A A G G G G A A A A A A A A
29 chr29_15338588 0 15338588 A A C C C C A A C C C C C C C C C C A A
29 chr29_15340675 0 15340675 C C T T C T C C C C C C C C C C C C C C
29 chr29_15344360 0 15344360 T T C C C T T T T T T T T T T T T T T T
29 chr29_15351178 0 15351178 A A A A A G A A A A A A A A A A A A A A
29 chr29_15352727 0 15352727 T T T T T T T T C C C C T T T T T T T T
29 chr29_15372592 0 15372592 A A A A A A A A A A A A C C A A A A A A
29 chr29_15372989 0 15372989 C C C C C C C C T T T T C C C C C C C C
29 chr29_15372993 0 15372993 C C C C C C C C C C C C A A C C C C C C
29 chr29_15374684 0 15374684 A A A A A T A A A A A A A A A A A A A A
29 chr29_15375319 0 15375319 A A A G A A A A A A A A A A A A A A A A
29 chr29_15385073 0 15385073 G G G G G G G G G G G G G G G G A G G G
29 chr29_15387355 0 15387355 A A A A A A A A A A A A A G A A A A A A
29 chr29_15392271 0 15392271 T T T T T T T T C C C C T T T T T T T T
29 chr29_15395433 0 15395433 A A T T A T A A A A A A A A A A A A A A
29 chr29_15395913 0 15395913 T T C C C T T T T T T T T T T T T T T T
29 chr29_15395946 0 15395946 C C C C C C C C C C C T C C C C C C C C
29 chr29_15398463 0 15398463 A A A A A A A A A A A A A T A A A A A A
29 chr29_15402316 0 15402316 T T T T T T T T T T T T C T T T T T T T
29 chr29_15403781 0 15403781 C C C C C C C C C C C C C C C C C T C C
29 chr29_15411078 0 15411078 A A A A A A A A A A A A A A A A C C A A
29 chr29_15425989 0 15425989 T T C C C C T T C C C C C C C C C C T T
29 chr29_15429465 0 15429465 T T C C C C T T T T T T T T T T T T T T
29 chr29_15445448 0 15445448 C C C C C C C C C C C C C T C C C C C C
29 chr29_15449596 0 15449596 T T T T T T T T T T G T T T T T T T T T
29 chr29_15458469 0 15458469 T T T T T T T T T T T T T T T T C C T T
29 chr29_15463132 0 15463132 A A A A A A A A G G G G A A A A A A A A
29 chr29_15463539 0 15463539 A A A A A A A A A A A A G G A A A A A A
29 chr29_15464514 0 15464514 C C C C G G C C C C C C C C C C C C C C
29 chr29_15480085 0 15480085 C C C C C C C C C C C C C C C C C G C C
29 chr29_15482295 0 15482295 G G G G G G G G A G G G G G G G G G G G
29 chr29_15482690 0 15482690 G G G G G G G G G G G G G T G G G G G G
29 chr29_15486375 0 15486375 A G A A A A A A A A A A A A A A A A G G
29 chr29_15490903 0 15490903 A T A A A A A A A A A A A A A A A A T T
29 chr29_15492645 0 15492645 C C C C C C C C C C C C C T C C C C C C
29 chr29_15501553 0 15501553 G G A A G G G G G G G G G G G G G G G G
29 chr29_15502520 0 15502520 C C C C C C C C C C C C C T C C C C C C
29 chr29_15503245 0 15503245 C C C C C T C C C C C C C C C C C C C C
29 chr29_15515890 0 15515890 C C C C C C C C T T T T C C C C C C C C
29 chr29_15521135 0 15521135 C T C C C C C C C C C C C C C C C C C C
29 chr29_15523001 0 15523001 A A A A A A A A A A A A A C A A A A A A
29 chr29_15538753 0 15538753 A A A A A A G G A A A A A A A A A A A A
29 chr29_15541751 0 15541751 T T A T A T T T T T T T T T T T T T T T
29 chr29_15544140 0 15544140 G G A G A G G G G G G G G G G G G G G G
29 chr29_15545665 0 15545665 G G C C C C C C C C C C C C C C C C C C
29 chr29_15551335 0 15551335 A A A A A A A A C C C C A A A A A A A A
29 chr29_15552588 0 15552588 T T T T T T T T T T T T T T T T C C T T
29 chr29_15555168 0 15555168 G G G G G G C C G G G G G G G G G G G G
29 chr29_15556107 0 15556107 T T T T T T T T C C C C T T T T T T T T
29 chr29_15556431 0 15556431 A A A A A T A A A A A A A A A A A A A A
29 chr29_15563419 0 15563419 C C C C C C C C T T T T C C C C C C C C
29 chr29_15569218 0 15569218 A A A A A A A A A A A A A A C C A A A A
29 chr29_15586271 0 15586271 T T T T T T C C T T T T T T T T T T T T
29 chr29_15591597 0 15591597 T T T T T T T T T T T T C C T T T T T T
29 chr29_15598403 0 15598403 C C C C C C C C C C A A C C C C C C C C
29 chr29_15625325 0 15625325 G G G G G T G G G G G G T T T T T T G G
29 chr29_15628936 0 15628936 C C C C C C C C T T T T C C C C C C C C
29 chr29_15639805 0 15639805 A A G G G G A A A A A A A A A A A A A A
29 chr29_15653356 0 15653356 G G G G G G G G G G G G G G A A G G G G
29 chr29_15660953 0 15660953 C C C C C C C C C C C C C C C C T T C C
29 chr29_15664081 0 15664081 T T T T T T T T G G G G T T T T T T T T
29 chr29_15677344 0 15677344 C C C C C C C C C C C T C C C C C C C C
29 chr29_15684380 0 15684380 A A A A A A A A A A A A G G A A A A A A
29 chr29_15687445 0 15687445 T T T T T T T T T T C C T T T T T T T T
29 chr29_15697148 0 15697148 G G G G G G G G T T T T G G G G G G G G
29 chr29_15698108 0 15698108 T T T T T T T T G G G G T T T T T T T T
29 chr29_15703439 0 15703439 T T T T A T T T T T T T T T T T T T T T
29 chr29_15704785 0 15704785 C C C C C C C C T T T T C C C C C C C C
29 chr29_15708352 0 15708352 G G G G G G G G G G G G A G G G G G G G
29 chr29_15709926 0 15709926 A A G G G G G G A A A A G G G G G G A A
29 chr29_15710108 0 15710108 T T T T T T T T T T T T C T T T T T T T
29 chr29_15710369 0 15710369 T T T T T T T T C C C C T T T T T T T T
29 chr29_15712731 0 15712731 C C C C C T C C C C C C C C C C C C C C
29 chr29_15721341 0 15721341 G G G G G G G G T T G G G G G G G G G G
29 chr29_15730660 0 15730660 G G G G G G G G G G T T G G G G G G G G
29 chr29_15735149 0 15735149 A A A A A A A A T T A A A A A A A A A A
29 chr29_15737746 0 15737746 G G G G G G G G A A G G G G G G G G G G
29 chr29_15737954 0 15737954 T T T T T T T T C C C C T T T T T T T T
29 chr29_15739404 0 15739404 G G G G C G G G G G G G G G G G G G G G
29 chr29_15739587 0 15739587 T T T T T T T T T T T T G G T T T T T T
29 chr29_15740968 0 15740968 C C C C C T C C C C C C C C C C C C C C
29 chr29_15750226 0 15750226 G G G G G G C C G G G G G G G G G G G G
29 chr29_15761306 0 15761306 A A A A A G A A A A A A A A A A A A A A
29 chr29_15764918 0 15764918 G G G G A G G G G G G G G G G G G G G G
29 chr29_15769536 0 15769536 A A A A A A A A A A A A A T A A A A A A
29 chr29_15773131 0 15773131 G G G G G G G G G G G G G G A A G G G G
29 chr29_15774293 0 15774293 A A G G A A A A A A A A A A A A A A A A
29 chr29_15777142 0 15777142 C C C C C T C C C C C C C C C C C C C C
29 chr29_15780430 0 15780430 C C C C C C C C C C C C T T C C T T C C
29 chr29_15790124 0 15790124 G G G G G G G G G G G G G G T T G G G G
29 chr29_15792186 0 15792186 A A A A T T A A A A A A A A A A A A A A
29 chr29_15813409 0 15813409 C C C T T T C C C C C C C C C C C C C C
29 chr29_15813899 0 15813899 T T C C C C C C C C C C C C C C C C C C
29 chr29_15815877 0 15815877 G G A G G G G G G G G G G G G G G G G G
29 chr29_15818055 0 15818055 C C C C C C C C T T T T C C C C C C C C
29 chr29_15826369 0 15826369 A A A A A A A A G G G G A A A A A A A A
29 chr29_15826984 0 15826984 T T T T T T T T G G G G T T T T T T T T
29 chr29_15829246 0 15829246 C C C C C C C C C C C C C G C C C C C C
29 chr29_15832516 0 15832516 T T T T T T T T C C C C T T T T T T T T
29 chr29_15832901 0 15832901 G G G G G G G G G G G G A G G G G G G G
29 chr29_15862516 0 15862516 C C C C C T C C C C C C C C C C C C C C
29 chr29_15864423 0 15864423 T T T T T T T T T T T T T T C T T T T T
29 chr29_15871868 0 15871868 A A A A A A A A A A A A A A A G A A A A
29 chr29_15873740 0 15873740 T T T T T T T T T T T T G T T T T T T T
29 chr29_15877930 0 15877930 T T T T T T T T T T T T T T T T C C T T
29 chr29_15880145 0 15880145 C C T T T T T T T T T T T T T T T T C C
29 chr29_15880333 0 15880333 G G G G G G G G G G G G A A G G G G G G
29 chr29_15882790 0 15882790 C C C C A A C C C C C C C C C C C C C C
29 chr29_15887384 0 15887384 C C C C C C C C C C C C C C C C G G C C
29 chr29_15891013 0 15891013 C C C C C C C C T T T T C C C C C C C C
29 chr29_15891356 0 15891356 C C T T C C C C C C C C C C C C C C C C
29 chr29_15900174 0 15900174 A G G G G G G G A G G G G G G G G G G G
29 chr29_15901645 0 15901645 C C C C C C C C T T T T C C C C C C C C
29 chr29_15901969 0 15901969 C C A A A A C C A A A A C C C C C C C C
29 chr29_15902848 0 15902848 T T A A T T T T T T T T T T T T T T T T
29 chr29_15903203 0 15903203 A A A A A A G G A A A A A A A A A A A A
29 chr29_15903588 0 15903588 G G G G G G G G G G G G A G G G G G G G
29 chr29_15906207 0 15906207 G G G G G G G G A A A A G G G G G G G G
29 chr29_15921744 0 15921744 A A A A A A A A A A A A A A A G A A A A
29 chr29_15925265 0 15925265 A A A T A A A A A A A A A A A A A A A A
29 chr29_15926453 0 15926453 A A G G G G G G G G G G G G G G G G A A
29 chr29_15936058 0 15936058 C C C T T T C C C C C C C C C C C C C C
29 chr29_15940780 0 15940780 C C G G G G G G G G G G G G G G G G G G
29 chr29_15940798 0 15940798 A A A A A A A A A A A A A A A A G G A A
29 chr29_15950174 0 15950174 G G G G G G G G G G G T G G G G G G G G
29 chr29_15957817 0 15957817 C C C C C C C C C C C C C T C C C C C C
29 chr29_15958444 0 15958444 C C C C C C C C C C C G C C C C C C C C
29 chr29_15958939 0 15958939 G G G G G G G G T T T T G G G G G G G G
29 chr29_15962022 0 15962022 T T T T T T T T G G G G T T T T T T T T
29 chr29_15964537 0 15964537 A A A A A A C C A A A A A A A A A A A A
29 chr29_15967378 0 15967378 G G G G G G G G G G G G A G G G G G G G
29 chr29_15969806 0 15969806 A A A A A T A A A A A A A A A A A A A A
29 chr29_15983528 0 15983528 C C C C C C C C G G G G C C C C C C C C
29 chr29_15984711 0 15984711 A G G G G G G G G G G G G G G G G G G G
29 chr29_15993367 0 15993367 C C A A C C C C A A A A A A A A A A C C
29 chr29_15993976 0 15993976 T T G G G G T T G G G G G G G G G G T T
29 chr29_15994225 0 15994225 A A A A A A A A G G A G A A A A A A A A
29 chr29_15995719 0 15995719 C C C C C T C C C C C C C C C C C C C C
29 chr29_16002285 0 16002285 C C C C C T C C C C C C C C C C C C C C
29 chr29_16013870 0 16013870 A A G G G G A A A A A A A G G G G G A A
29 chr29_16017909 0 16017909 A A A A A A A A A A A A G G A A A A A A
29 chr29_16019581 0 16019581 C C T T C T C C T T T T T T T T T T C C
29 chr29_16027872 0 16027872 C C A A A A C C C C C C C C C C C C C C
29 chr29_16030081 0 16030081 C C C C C C C C T T T T C C C C C C C C
29 chr29_16037257 0 16037257 T T C C T T T T T T T T T T T T T T T T
29 chr29_16042747 0 16042747 A A A A A A A A C C A C A A A A A A A A
29 chr29_16043039 0 16043039 C C C C C C C C C C C C C C C C C T C C
29 chr29_16047098 0 16047098 A G G G G G G G G G G G G G G G G G G G
29 chr29_16051610 0 16051610 G G G G G G G G T T T T G G G G G G G G
29 chr29_16052837 0 16052837 C C C C C C C C C C C C C C C C T T C C
29 chr29_16053822 0 16053822 C C C C C C C C T T T T C C C C C C C C
29 chr29_16057050 0 16057050 T T T T T T T T C C C C T T T T T T T T
29 chr29_16060559 0 16060559 T T T T T T T T C C C C T T T T T T T T
29 chr29_16061090 0 16061090 T T T T T T T T G G G G T T T T T T T T
29 chr29_16063159 0 16063159 T T T T T T T T T T T T C T T T T T T T
29 chr29_16063212 0 16063212 T T T T T T G G T T T T T T T T T T T T
29 chr29_16071469 0 16071469 A A A A A A A A A A A A A A A A A G A A
29 chr29_16074737 0 16074737 G G G G G G G G A A A G G G G G G G G G
29 chr29_16075445 0 16075445 C C C C C C C C C C C C C C T T C C C C
29 chr29_16091818 0 16091818 C C C C C C C C T T T T C C C C C C C C
29 chr29_16103802 0 16103802 A A A A A A A A G G G G A A A A A A A A
29 chr29_16106408 0 16106408 G G G G G G G G A A A A G G G G G G G G
29 chr29_16111550 0 16111550 T T C T T T T T T T T T T T T T T T T T
29 chr29_16117218 0 16117218 G G C C C C C C C C C C C C C C C C C C
29 chr29_16119300 0 16119300 G G G G G G G G G G G G G G A G G G G G
29 chr29_16121748 0 16121748 G G G G G G G G G G G G C C C C G G G G
29 chr29_16122618 0 16122618 A A A A A A A A A A A A A A A A G G A A
29 chr29_16122635 0 16122635 C C C C C T C C C C C C C C C C C C C C
29 chr29_16126801 0 16126801 C C C C C C G G C C C C C C C C C C C C
29 chr29_16130631 0 16130631 G G G G G G G G G G G G A G G G G G G G
29 chr29_16130741 0 16130741 A A A A A A A A T T T T A A A A A A A A
29 chr29_16132956 0 16132956 C C C C C C C C C C C C C T C C C C C C
29 chr29_16137577 0 16137577 T T T T T T T T G G G G T T T T T T T T
29 chr29_16138053 0 16138053 C C C G C C C C G G G G G G G G G G C C
29 chr29_16146207 0 16146207 C C C C C C C C T T C T C C C C C C C C
29 chr29_16147322 0 16147322 C C C G C G C C C C C C C C C C C C C C
29 chr29_16166002 0 16166002 G G G G G G G G G G G G G G A G A A G G
29 chr29_16177557 0 16177557 G G G G G G G G C G G G G G G G G G G G
29 chr29_16180031 0 16180031 T T T T T T T T C C C C T T T T T T T T
29 chr29_16191384 0 16191384 T T T T T T T T T T T T T T T T G T T T
29 chr29_16192611 0 16192611 A A A A A A A A A A A G A A A A A A A A
29 chr29_16193652 0 16193652 C C C C C C C C C C C C C C T T C C C C
29 chr29_16197174 0 16197174 A A G G G G A A G G G G G G A A G G G G
29 chr29_16220727 0 16220727 T T T T C T T T T T T T T T T T T T T T
29 chr29_16220895 0 16220895 C C C C C C C C C C C C C T C C C C C C
29 chr29_16223383 0 16223383 T T T T T T T T T T G T T T T T T T T T
29 chr29_16225056 0 16225056 G G G G G G G G G G A G G G G G G G A A
29 chr29_16236258 0 16236258 G G G G G G G G G G G G G G G G T T G G
29 chr29_16237657 0 16237657 C C A A C C C C C C C C C C C C C C C C
29 chr29_16238726 0 16238726 T T T T T T T T T T T T T T C T T T T T
29 chr29_16241680 0 16241680 T T G G G G T T T T T T T T T T T T T T
29 chr29_16245598 0 16245598 C C C C C C C C C C C T C C C C C C C C
29 chr29_16256897 0 16256897 T T T T G G T T T T T T T T T T T T T T
29 chr29_16257569 0 16257569 T T T T T T C C T T T T T T T T T T T T
29 chr29_16262584 0 16262584 G G G G G G G G G G C G G G G G G G G G
29 chr29_16266827 0 16266827 A A T T T T A A T T T T A A A A A A A A
29 chr29_16267296 0 16267296 A A A A A A C C A A A A A A A A A A A A
29 chr29_16270599 0 16270599 C C C C C C C C C T T T C C C C C C C C
29 chr29_16278019 0 16278019 C C C C C C C C C G C C C C C C C C C C
29 chr29_16278478 0 16278478 A A A A A A A A A A A A C C A A A A A A
29 chr29_16281976 0 16281976 G G G G G G G G A A A A A A A A A A G G
29 chr29_16301448 0 16301448 T T T T T T T T T T G T T T T T T T T T
29 chr29_16322205 0 16322205 G G G G G G G G T T T T G G G G G G G G
29 chr29_16322308 0 16322308 G G G G G G G G G G G G G G G G A A G G
29 chr29_16326391 0 16326391 C C C C C C C C C C C C C C C C T T C C
29 chr29_16329753 0 16329753 G G C C C C G G C C C C C C C C G G G G
29 chr29_16332535 0 16332535 T T T T T T T T G T G T T T T T T T T T
29 chr29_16333322 0 16333322 G G G G G G G G A G A G G G G G G G G G
29 chr29_16339735 0 16339735 T T T T T T T T T T T T T T C T T T T T
29 chr29_16343689 0 16343689 A A A A A A A A A A A A A A A C A A A A
29 chr29_16343976 0 16343976 C C C C C C C C A C C C C C C C C C C C
29 chr29_16349579 0 16349579 T T T T T T T T C C C C C C T T T T T T
29 chr29_16357837 0 16357837 C T T T T T C C T T T T T T T T T T C C
29 chr29_16359008 0 16359008 C C C C A A C C C C C C C C C C C C C C
29 chr29_16362890 0 16362890 A A A A A A A A A A A A A A G G A A A A
29 chr29_16363193 0 16363193 G G G G A A G G G G G G G G G G G G G G
29 chr29_16366130 0 16366130 T T C C T T T T T T T T T T T T T T T T
29 chr29_16367659 0 16367659 T T C T T T T T T T T T T T T T T T T T
29 chr29_16375604 0 16375604 A A A A A A A A C C C C A A A A A A A A
29 chr29_16389527 0 16389527 T T T T T T T T T T T T T T G G T T T T
29 chr29_16390358 0 16390358 G G G G G G A A G G G G G G G G G G G G
29 chr29_16411936 0 16411936 A A A A A A G G A A A A A A A A A A A A
29 chr29_16413024 0 16413024 T T T T T T T T G G G G T T T T T T T T
29 chr29_16415190 0 16415190 T T T T T T T T T T T T G T T T T T T T
29 chr29_16416497 0 16416497 C C T T T T C C T T T T T T T T T T C C
29 chr29_16417099 0 16417099 T T C C C C T T C C C C C C C C C C T T
29 chr29_16420415 0 16420415 A A A A A A A A A C A A A A A A A A A A
29 chr29_16423685 0 16423685 G G G G G G G G G G G G A G G G G G G G
29 chr29_16445829 0 16445829 C T C C C C C C C C C C C C C C C C C C
29 chr29_16446024 0 16446024 C C C C C C C C T T T T C C C C C C C C
29 chr29_16448914 0 16448914 G G G G G G G G A G A G G G G G G G G G
29 chr29_16451774 0 16451774 T T C C C C T T C C C C C C C C C C T T
29 chr29_16455234 0 16455234 C C T T T T C C C C C C C T C C C C C C
29 chr29_16458108 0 16458108 T T T T T T T T T T T T C T T T T T T T
29 chr29_16468537 0 16468537 A A A A A A A A C C C C A A A A A A A A
29 chr29_16476083 0 16476083 G G G G G G G G T T T T G G G G G G G G
29 chr29_16476438 0 16476438 G G A G G G G G G G G G G G G G G G G G
29 chr29_16483800 0 16483800 G G A A A G G G A G G G G G G G G G G G
29 chr29_16484787 0 16484787 T T T T T T T T T T T T T T C T T T T T
29 chr29_16492216 0 16492216 T T T T T T T T T T T T C T T T T T T T
29 chr29_16492917 0 16492917 C C C C C C C C C C C C C C C C G G C C
29 chr29_16493024 0 16493024 C C C C C C C C A C A C C C C C C C C C
29 chr29_16494313 0 16494313 T T T T T T T T C C C C T T T T T T T T
29 chr29_16500291 0 16500291 G G G G A A G G G G G G G G G G G G G G
29 chr29_16520028 0 16520028 C C C C C C C C C C C C C C C C T T C C
29 chr29_16520206 0 16520206 G G G G C G G G G G G G G G G G G G G G
29 chr29_16522149 0 16522149 C C C C C C C C C C C C C C C C T T C C
29 chr29_16525764 0 16525764 A G G G G G G G G G G G G G G G G G G G
29 chr29_16534917 0 16534917 C C C C C C G G C C C C C C C C C C C C
29 chr29_16541446 0 16541446 T T C C C T T T C C C C C T C C C C T T
29 chr29_16543078 0 16543078 C C C T C C C C C C C C C C C C C C C C
29 chr29_16552267 0 16552267 C C T T C C C C C C C C C C C C C C C C
29 chr29_16556883 0 16556883 G G C C C G G G G G G G G G G G C C G G
29 chr29_16568878 0 16568878 T T T T C T T T T T T T T T T T T T T T
29 chr29_16586551 0 16586551 A C C C C C C C C C C C C C C C C C C C
29 chr29_16587901 0 16587901 C T T T T T T T T T T T T T T T T T T T
29 chr29_16593098 0 16593098 G G A A A A G G A A A A A A A A A A G G
29 chr29_16614826 0 16614826 C C C C C C C C C C C C C C C T C C C C
29 chr29_16614978 0 16614978 A A A A A A A A A A A A A T A A A A A A
29 chr29_16619414 0 16619414 C C C C C C C C C C C C T T T T T T C C
29 chr29_16627040 0 16627040 T T T T T T T T T T T T T T T T C C T T
29 chr29_16631365 0 16631365 C C C C C C C C C C C C C C C C T T C C
29 chr29_16634813 0 16634813 A A A A A A A A A A A A C C C C C C A A
29 chr29_16641693 0 16641693 T T T T T T T T C C C C T T T T T T T T
29 chr29_16660572 0 16660572 G G G G G G G G G G G G G G G G C C G G
29 chr29_16664883 0 16664883 C C C C C C C C C T T T C C C C C C C C
29 chr29_16665016 0 16665016 T T T T T T T T T T T T T T T T A A T T
29 chr29_16667108 0 16667108 G G G G A G G G G G G G G G G G G G G G
29 chr29_16678716 0 16678716 G G G G G G G G G T G T G G G G G G G G
29 chr29_16679877 0 16679877 T T T T T T T T C T C T T T T T T T T T
29 chr29_16680428 0 16680428 C C C C C C C C C T C T C C C C C C C C
29 chr29_16682671 0 16682671 G G A A A G G G G G G G G G G G G G G G
29 chr29_16690263 0 16690263 T T T T T T T T G T G T T T T T T T T T
29 chr29_16694615 0 16694615 T T T T T T T T C C C C T T T T T T T T
29 chr29_16696938 0 16696938 A A C C A A A A A A A A A A A A A A A A
29 chr29_16697915 0 16697915 G G G G G G G G G G G G A G G G G G G G
29 chr29_16698116 0 16698116 T T T T T T T T T T T T A T T T T T T T
29 chr29_16698441 0 16698441 A A A A A A A A A G A G A A A A A A A A
29 chr29_16705503 0 16705503 C C C C C C C C C G C G C C C C C C C C
29 chr29_16714082 0 16714082 C C C C C C C C A A A A C C C C C C C C
29 chr29_16731047 0 16731047 G G G G A G G G G G G G G G G G G G G G
29 chr29_16733261 0 16733261 G G G G G G G G G G G G G G G G A A G G
29 chr29_16742868 0 16742868 G G G G G G G G G G G G A G G G G G G G
29 chr29_16745197 0 16745197 A A A A A A A A A G A G A A A A A A A A
29 chr29_16756879 0 16756879 G G T T T T G G T T T T T T T T T T T T
29 chr29_16762957 0 16762957 T T G G G G G G G G G G G G G G G G G G
29 chr29_16785000 0 16785000 C C C C C C C C C C C C C C C C T T C C
29 chr29_16786683 0 16786683 T T T T T T T T C C C C T T T T T T T T
29 chr29_16787004 0 16787004 C C C C C C C C C C C C C C C T C C C C
29 chr29_16787250 0 16787250 A A A A A A A A T T T T A A A A A A A A
29 chr29_16795629 0 16795629 G G G G G G G G C C C C G G C G G G G G
29 chr29_16803713 0 16803713 A C C C C C C C C C C C C C C C C C C C
29 chr29_16809521 0 16809521 T T T T T T T T C T C T T T T T T T T T
29 chr29_16812388 0 16812388 C C C C C C C C C C C C C C C T C C C C
29 chr29_16813095 0 16813095 C C C C C C C C C T C T C C C C C C C C
29 chr29_16814080 0 16814080 G G G G G G G G A G G G G G G G G G G G
29 chr29_16829092 0 16829092 C C C T C C C C C C C C C C C C C C C C
29 chr29_16829555 0 16829555 C C C C C T C C C C C C C C C C C C C C
29 chr29_16830861 0 16830861 T T T T T T T T T T T T C T T T T T T T
29 chr29_16848084 0 16848084 T T T T T T T T T T C T T T T T T T T T
29 chr29_16848668 0 16848668 T T T T T T T T T T T T T T A T T T T T
29 chr29_16854391 0 16854391 T T T T C C T T T T T T T T T T T T T T
29 chr29_16857732 0 16857732 A A A A A A A A C C C C A A A A A A A A
29 chr29_16861829 0 16861829 C C C C C C C C C C T T C C C C C C C C
29 chr29_16872029 0 16872029 C C C C C C C C T T T T C C C C C C C C
29 chr29_16881384 0 16881384 C C C C C C C C C C C C C C C C T T C C
29 chr29_16881624 0 16881624 A A A A A A A A A A A A A A A A A G A A
29 chr29_16881762 0 16881762 T T T T T T T T T T T T T T G G T T T T
29 chr29_16886753 0 16886753 G G G G G G C C G G G G G G G G G G G G
29 chr29_16890233 0 16890233 T T T T T T T T C C C C T T T T T T T T
29 chr29_16895961 0 16895961 G G T T G G G G T T T T G G G G G G G G
29 chr29_16909639 0 16909639 C C T T C T C C C C C C C C C C C C C C
29 chr29_16917050 0 16917050 G G G G G G G G A A A A G G G G G G G G
29 chr29_16918684 0 16918684 G G C C C C G G G G G G G G G G G G G G
29 chr29_16921720 0 16921720 T T T T T T T T T T T T T T G G T T T T
29 chr29_16924995 0 16924995 G G G G G G G G A A A A G G G G G G G G
29 chr29_16926729 0 16926729 T T T T T T T T G T T T T T T T T T T T
29 chr29_16928370 0 16928370 C C C C C C C C C C C C C C C C G G C C
29 chr29_16928643 0 16928643 T T T T T T T T G T T T T T T T T T T T
29 chr29_16932873 0 16932873 T T T T T T T T T T T T T T T T C T T T
29 chr29_16937501 0 16937501 A A A A A A A A G G G G A A A A A A A A
29 chr29_16942492 0 16942492 A A A A A A A A A A A A A A A A A G A A
29 chr29_16943840 0 16943840 T T T T T T T T T T G G T T T T T T T T
29 chr29_16945524 0 16945524 A C A A A A A A A A A A A A A A A A A A
29 chr29_16957019 0 16957019 C C T T T T C C T T T T T T T T T T C C
29 chr29_16970599 0 16970599 T T T T T T T T C C C C T T T T T T T T
29 chr29_16971251 0 16971251 T T G G T T T T T T T T T T T T T T T T
29 chr29_16978762 0 16978762 C C C C C C C C C C C C C C C C C T C C
29 chr29_16982383 0 16982383 T T T T T T T T C C C C T T T T T T T T
29 chr29_16982460 0 16982460 A A G G G G A A G G G G G G G G G G A A
29 chr29_16988542 0 16988542 T T T T T T T T T T T T T T T T C T T T
29 chr29_17001545 0 17001545 C C C C C C C C C C C C C T C C C C C C
29 chr29_17012344 0 17012344 T T T T T T T T C C C C T T T T T T T T
29 chr29_17013103 0 17013103 C C C C C C C C T T T T C C C C C T C C
29 chr29_17014946 0 17014946 T T T T T T T T C C C C T T T T T T T T
29 chr29_17021246 0 17021246 C C C C C C C C C C C C C C C T C C C C
29 chr29_17021708 0 17021708 T T T T T T T T T T T T C T T T T T T T
29 chr29_17023146 0 17023146 C C C C G G C C C C C C C C C C C C C C
29 chr29_17025444 0 17025444 T T T T T T C C T T T T T T T T T T T T
29 chr29_17028528 0 17028528 C C C C C C C C C T C C C C C C C C C C
29 chr29_17030302 0 17030302 A A A A A A A A G G G G A A A A A A A A
29 chr29_17032106 0 17032106 C C T T C C C C C C C C C C C C C C C C
29 chr29_17034160 0 17034160 C C T T C C C C C C C C C C C C C C C C
29 chr29_17037253 0 17037253 A A A A A A A A A A A A A A T T A A A A
29 chr29_17041651 0 17041651 A A G G G G A A A A A A A A A A A A A A
29 chr29_17047095 0 17047095 A T A A A A A A A A A A A A A A A A A A
29 chr29_17059803 0 17059803 T T T T T T T T T T C T T T T T T T T T
29 chr29_17060739 0 17060739 T T C C C C T T T T T T T T T T T T T T
29 chr29_17061845 0 17061845 C T C C C C C C C C C C C C C C C C C C
29 chr29_17064725 0 17064725 G G G G G G G G G G G G A G G G G G G G
29 chr29_17068938 0 17068938 A A A A A A A A A C A C A A A A A A A A
29 chr29_17071245 0 17071245 G G G G G G G G G G G G G G A G G G G G
29 chr29_17071387 0 17071387 C C C C C C C C C C C C C C C G C C C C
29 chr29_17072428 0 17072428 A A A A A A A A A A A G A A A A A A A A
29 chr29_17072729 0 17072729 A A A A A A A A G G G G A A A A A A A A
29 chr29_17081031 0 17081031 T T T T T T T T C T T T T T T T T T T T
29 chr29_17085798 0 17085798 A A A A A A A A A A A A A G A A A A A A
29 chr29_17087636 0 17087636 C C C C C C C C C C C C T T C C T T C C
29 chr29_17092025 0 17092025 C C C C C C C C C C C C C C T T C C C C
29 chr29_17096816 0 17096816 T T T T T T T T T T T T C T T T T T T T
29 chr29_17107540 0 17107540 A G G G G G G G G G G G G G G G G G G G
29 chr29_17110039 0 17110039 A A A A A A A A G G G G A A A A A A A A
29 chr29_17128349 0 17128349 G G G G G G G G T T T T G G G G G G G G
29 chr29_17136861 0 17136861 C C T T C C C C T T T T T T T T T T C C
29 chr29_17143764 0 17143764 A A C C A A A A A A A A A A A A A A A A
29 chr29_17149496 0 17149496 A A A A A A A A A A A A A T A A A A A A
29 chr29_17156171 0 17156171 C C C C C C C C C C C C C C C C T T C C
29 chr29_17158892 0 17158892 C C C C C C C C C C C C C T C C C C C C
29 chr29_17163019 0 17163019 C C A C C C C C A A A A A A A A A A C C
29 chr29_17163524 0 17163524 A G A A A A A A A A A A A A A A A A A A
29 chr29_17166694 0 17166694 G G G G G G G G G G G G A G G G G G G G
29 chr29_17169004 0 17169004 G G G G G G G G G G G G A G G G G G G G
29 chr29_17169851 0 17169851 C C T T C C C C C C C C C C C C C C C C
29 chr29_17172566 0 17172566 C C C C C C C C C T C C C C C C C C C C
29 chr29_17176093 0 17176093 T T C C C C T T C C C C C C C C C C T T
29 chr29_17176380 0 17176380 C C C C C C C C C C C C C C C C T T C C
29 chr29_17176641 0 17176641 T T T T T T T T C C C C T T T T T T T T
29 chr29_17176827 0 17176827 G G G G G G G G G G G G G G G G A A G G
29 chr29_17179039 0 17179039 G G G G G G G G G G G G A G G G G G G G
29 chr29_17194361 0 17194361 A A A A A A A A A A A A A G A A A A A A
29 chr29_17198933 0 17198933 G G C G G G G G G G G G G G G G G G G G
29 chr29_17198938 0 17198938 A A A G A A A A A A A A A A A A A A A A
29 chr29_17199729 0 17199729 C C C T C C C C C C C C C C C C C C C C
29 chr29_17210784 0 17210784 G G G G G G A A G G G G G G G G G G G G
29 chr29_17227516 0 17227516 A A A A A A A A T T T T A A A A A A A A
29 chr29_17233694 0 17233694 G G G G G G G G A A A A G G G G G G G G
29 chr29_17240987 0 17240987 C C C C C C C C C C C C C C T T C C C C
29 chr29_17243201 0 17243201 G G G G G G G G G G C C G G G G G G G G
29 chr29_17258560 0 17258560 G G G G G G G G G G G G A A G G G G G G
29 chr29_17265436 0 17265436 C C C C C C C C T T T T C C C C C C C C
29 chr29_17266450 0 17266450 C C C C C C C C A A A A C C C C C C C C
29 chr29_17273883 0 17273883 T T T T T T T T C C C C T T T T T T T T
29 chr29_17283676 0 17283676 A A A A A A A A A A A A A A A A C C A A
29 chr29_17300929 0 17300929 C C C C C C C C C C C C A A C C C C C C
29 chr29_17303058 0 17303058 A A A A A A A A A A A A G G A A A A A A
29 chr29_17307217 0 17307217 A A A A C C A A A A A A A A A A A A A A
29 chr29_17308149 0 17308149 C C C C C C C C C C C T C T C C C C T T
29 chr29_17312222 0 17312222 G G G G G G G G G G G G G G G G A A G G
29 chr29_17314923 0 17314923 G G A A A A G G A A A A A A A A A A G G
29 chr29_17317538 0 17317538 G G G G G G G G G G G G G G G G A A G G
29 chr29_17319143 0 17319143 T T T T T T T T T T A T T T T T T T T T
29 chr29_17332822 0 17332822 C C C C C C C C C C C T C C C C C C C C
29 chr29_17339584 0 17339584 G G G G G G G G G G G G G G G G A A G G
29 chr29_17354404 0 17354404 C C C C C C C C C C C C C C C C G G C C
29 chr29_17365427 0 17365427 C C C C C C C C T T T T C C C C C C C C
29 chr29_17367019 0 17367019 G G G G G G G G G G A G G G G G G G G G
29 chr29_17375052 0 17375052 C C C C C C C C C C C C C G C C C C C C
29 chr29_17375250 0 17375250 A C C C C C C C C C C C C C C C C C C C
29 chr29_17381877 0 17381877 G G G G G G G G G G A A G G G G G G G G
29 chr29_17384145 0 17384145 G G G G G G G G G G A A G G G G G G G G
29 chr29_17385744 0 17385744 A A A A A A A A A T A A A A A A A A A A
29 chr29_17410523 0 17410523 G G G G G G G G G G G G G G C G G G G G
29 chr29_17415618 0 17415618 G G G G G G G G A G G G G G G G G G G G
29 chr29_17416728 0 17416728 C C C T C C C C C C C C C C C C C C C C
29 chr29_17421627 0 17421627 A A C C C C A A C C C C C C C C C C A A
29 chr29_17422230 0 17422230 A A A A A A A A T T T T A A A A A A A A
29 chr29_17425408 0 17425408 A A A A A A A A A A A A A C A A A A A A
29 chr29_17427362 0 17427362 G G G G A A G G G G G G G G G G G G G G
29 chr29_17428543 0 17428543 G G C C C C G G C C C C C C C C C C G G
29 chr29_17436665 0 17436665 A G G G G G G G G G G G G G G G G G G G
29 chr29_17440775 0 17440775 G G G G G G G G G G G G A A G G G G G G
29 chr29_17445253 0 17445253 C C C C C C C C C C C C C C C T C C C C
29 chr29_17461387 0 17461387 A A A C A A A A A A A A A A A A A A A A
29 chr29_17461555 0 17461555 C C C C C C C C A A A A C C C C C C C C
29 chr29_17464781 0 17464781 A C A A A A A A A A A A A A A A A A A A
29 chr29_17466894 0 17466894 A A A A A A A A A A A A A A G G G G A A
29 chr29_17467834 0 17467834 G G G G G G G G G G A A G G G G G G G G
29 chr29_17470414 0 17470414 C C C C C C C C C C C C C C C C C T C C
29 chr29_17473368 0 17473368 T T T T T T T T T T T T C C T T T T T T
29 chr29_17474743 0 17474743 T T C C C C T T C C C C C C C C C C T T
29 chr29_17476730 0 17476730 C C A A A A C C A A A A A A A A A A C C
29 chr29_17476736 0 17476736 T T C C T T T T T T T T T T T T T T T T
29 chr29_17480508 0 17480508 A A A A A A G G A A A A A A A A A A A A
29 chr29_17483075 0 17483075 C C C C C C C C C C C C T T T T C C C C
29 chr29_17491626 0 17491626 C C C C C C C C C C C C C T T T T T C C
29 chr29_17492806 0 17492806 T T T T C C T T T T T T T T T T T T T T
29 chr29_17493954 0 17493954 C C C C C C C C C C C C C C C C C T C C
29 chr29_17499735 0 17499735 T T T T T T T T A A A A T T T T T T T T
29 chr29_17500013 0 17500013 G G G G G G G G A A A A G G G G G G G G
29 chr29_17500373 0 17500373 T T G G T T T T T T T T T T T T T T T T
29 chr29_17501159 0 17501159 C C C C C C C C C T C C C C C C C C C C
29 chr29_17505012 0 17505012 G G A A A A G G A A A A A A A A A A G G
29 chr29_17507723 0 17507723 A A C C C C A A A A A A A A A A A A A A
29 chr29_17513751 0 17513751 T T T T T T T T T T T T C T T T T T T T
29 chr29_17521767 0 17521767 C C C C T T C C C C C C C C C C C C C C
29 chr29_17522443 0 17522443 T T T T T T T T C C C C T T T T T T T T
29 chr29_17523470 0 17523470 C C C C C C C C C C C C C G C C C C C C
29 chr29_17526159 0 17526159 G G G G G G G G A A A A G G G G G G G G
29 chr29_17531390 0 17531390 A A A A A A A A T T T T A A A A A A A A
29 chr29_17540049 0 17540049 A A A A A A A A A A A G A A A A A A A A
29 chr29_17591430 0 17591430 C C C C C C C C C C C C C C C C T T C C
29 chr29_17595587 0 17595587 C G C C C C C C C C C C C C C C C C C C
29 chr29_17596549 0 17596549 T T T T T T T T T T T T C C T T C C T T
29 chr29_17602003 0 17602003 C C C C C C C C A A A A C C C C C C C C
29 chr29_17602524 0 17602524 A A A A A A A A C C A A A A A A A A A A
29 chr29_17604710 0 17604710 A A A A A A A A G G A A A A A A A A A A
29 chr29_17613565 0 17613565 T T T T T T T T T T T T C T T T T T T T
29 chr29_17618176 0 17618176 T T T T T T T T T T T T C T T T T T T T
29 chr29_17628534 0 17628534 C C C C C C A A C C C C C C C C C C C C
29 chr29_17638556 0 17638556 G G G G G G G G G G G G A G G G G G G G
29 chr29_17651241 0 17651241 G G G G G G G G A G G G G G G G G G G G
29 chr29_17653123 0 17653123 C C C C C C C C C C C C C T C C C C C C
29 chr29_17653406 0 17653406 C C C C C C C C C C C C T T C C C C C C
29 chr29_17659851 0 17659851 T T T T T T G G T T T T T T T T T T T T
29 chr29_17661914 0 17661914 A A T T T T A A A A A A A A A A A A A A
29 chr29_17669336 0 17669336 G G G G A A G G G G G G G G G G G G G G
29 chr29_17680374 0 17680374 A A A A A A A A G G G G A A A A A A A A
29 chr29_17681062 0 17681062 T T T T T T T T T T T T T T T T G G T T
29 chr29_17688079 0 17688079 T T T T T T T T C C C C T T T T T T T T
29 chr29_17692439 0 17692439 T T T T T T T T T T T T T T C C T T T T
29 chr29_17698152 0 17698152 G G G G G G G G G G A G G G G G A A G G
29 chr29_17698348 0 17698348 T T C C C C T T C C C C C C C C C C T T
29 chr29_17698966 0 17698966 T T C C T T T T T T T T T T T T T T T T
29 chr29_17699798 0 17699798 T T C C C C T T T T T T C C C C C C T T
29 chr29_17701696 0 17701696 C C T T C C T T T T T T T T T T T T C C
29 chr29_17707374 0 17707374 T T T T C C T T T T T T T T T T T T T T
29 chr29_17712385 0 17712385 C C C C C C C C C C C C C C C C G G C C
29 chr29_17721455 0 17721455 T T T T C C T T T T T T T T T T T T T T
29 chr29_17725198 0 17725198 A A A A A A A A A A A A G G G G A A A A
29 chr29_17741213 0 17741213 C C C C C C C C C C C C C T C C C C C C
29 chr29_17745134 0 17745134 G G G G G G G G T T T T G G G G G G G G
29 chr29_17755574 0 17755574 C C C C C C C C C C C G C C C C C C C C
29 chr29_17756993 0 17756993 T T T T T T T T T T G T T T T T T T T T
29 chr29_17758389 0 17758389 T T T T T T T T T T T T C C C C C C T T
29 chr29_17768782 0 17768782 G G A G G G G G G G G G G G G G G G G G
29 chr29_17777347 0 17777347 T T T T T T T T T T T T C T T T T T T T
29 chr29_17789712 0 17789712 T T C C C C C C C C C C C C C C C C T T
29 chr29_17799491 0 17799491 G G G G G G G G G G G G G G G G A A G G
29 chr29_17804998 0 17804998 T T T T T T T T C C C C T T T T T T T T
29 chr29_17807405 0 17807405 T T T T T T T T A A A A T T T T T T T T
29 chr29_17807564 0 17807564 C C C C C C T T C C C C C C C C C C C C
29 chr29_17812491 0 17812491 G G T T T T T T T T T T T T T T T T G G
29 chr29_17819684 0 17819684 C C C C C C C C C T C C C C C C C C C C
29 chr29_17824388 0 17824388 A A A A A A A A A A A A C C A A A A A A
29 chr29_17825977 0 17825977 G G A A A A G G A A A A A A A A A A G G
29 chr29_17828543 0 17828543 C C C C C C C C C C C C C C C C C T C C
29 chr29_17838151 0 17838151 C C C C C C C C C C G G C C C C C C C C
29 chr29_17855806 0 17855806 C C G G G G C C C C C C C C C C C C C C
29 chr29_17857247 0 17857247 G G G G G G G G G G G G G G G G A A G G
29 chr29_17869419 0 17869419 G G G G G G G G C C C C G G G G G G G G
29 chr29_17869768 0 17869768 A C A A A A C C A A A A A A A A A A A A
29 chr29_17870124 0 17870124 A A G G G G A A A A A A A A A A A A A A
29 chr29_17872790 0 17872790 G G A G G G G G G G G G G G G G G G G G
29 chr29_17874312 0 17874312 T T T T T T T T T T T T T T C C T T T T
29 chr29_17880617 0 17880617 C C C C C C C C G G G G C C C C C C C C
29 chr29_17891851 0 17891851 G G G G G G G G C G C C G G G G G G G G
29 chr29_17901505 0 17901505 G G G G G G G G G G G G G G A A G G G G
29 chr29_17904656 0 17904656 T T T T T T T T T T T T C T T T T T T T
29 chr29_17913721 0 17913721 A A A A A A A A A G A A A A A A A A A A
29 chr29_17914994 0 17914994 G G G G G G G G G G G G G G G G A A G G
29 chr29_17918589 0 17918589 T T T T T T T T G G G G T T T T T T T T
29 chr29_17928839 0 17928839 A A A A A A A A A A A A A A A A C C A A
29 chr29_17932783 0 17932783 G G G T G G G G G G G G G G G G G G G G
29 chr29_17962914 0 17962914 A A A A A A A A G G G G A A A A A A A A
29 chr29_17965158 0 17965158 G G G G G G G G G G G G G G G G C C G G
29 chr29_17978613 0 17978613 G G G G A A G G G G G G G G G G G G G G
29 chr29_17985154 0 17985154 G G T T G G G G G G G G G G G G G G G G
29 chr29_17994368 0 17994368 A A G G G G A A A A A A A A A A A A A A
29 chr29_17995161 0 17995161 T T T T T T T T A A A A T T T T T T T T
29 chr29_17995219 0 17995219 A A C C A A A A C C C C C C C C C C A A
29 chr29_18000380 0 18000380 C C C C T T C C C C C C C C C C C C C C
29 chr29_18000399 0 18000399 C C C C C C C C C C C C C C T T C C C C
29 chr29_18001513 0 18001513 T T T T T T T T C T T T T T T T T T T T
29 chr29_18005837 0 18005837 G G G G G G A A G G G G G G G G G G G G
29 chr29_18006669 0 18006669 C C T T T T C C T T T T C C C C C C C C
29 chr29_18007807 0 18007807 T T T T T T T T G T T T T T T T T T T T
29 chr29_18012177 0 18012177 C C C C C C C C C C C T C C C C C C C C
29 chr29_18014024 0 18014024 T T T T T T T T T T T T A A T T T T T T
29 chr29_18016948 0 18016948 G G G G G G G G A A A A G G G G G G G G
29 chr29_18029392 0 18029392 A A A A A A A A A A A A A A A A A C A A
29 chr29_18039357 0 18039357 C C C T C C C C C C C C C C C C C C C C
29 chr29_18042080 0 18042080 A A A A A A A A A A A A A A A A G G A A
29 chr29_18042518 0 18042518 A G G G G G G G G G G G G G G G G G A A
29 chr29_18051370 0 18051370 C C C C C C C C C C C C C C C C C T C C
29 chr29_18055777 0 18055777 A A A G A A A A A A A A A A A A A A A A
29 chr29_18060224 0 18060224 C C C C C C C C C C A C C C C C C C C C
29 chr29_18072509 0 18072509 T T T T T T T T C C C C T T T T T T T T
29 chr29_18073576 0 18073576 A A A A A A A A A G A A A A A A A A A A
29 chr29_18075162 0 18075162 T T T T T T T T T T T T T T T T C C T T
29 chr29_18080889 0 18080889 A A A A C C A A A A A A A A A A A A A A
29 chr29_18082487 0 18082487 G G G G G G G G A A A A G G G G G G G G
29 chr29_18089861 0 18089861 T T C C C C T T C C C C C C C C C C T T
29 chr29_18090653 0 18090653 A A A A A A A A C C C C A A A A A A A A
29 chr29_18092375 0 18092375 T T T T T T T T T T T T T T T T C C T T
29 chr29_18105701 0 18105701 T T T T T T T T C T T T T T T T T T T T
29 chr29_18107799 0 18107799 T T T T T T T T C C C C T T T T T T T T
29 chr29_18110347 0 18110347 C C C C C C C C C C C C C C T T C C C C
29 chr29_18111974 0 18111974 A A A A A A A A A A A A A A G G A A A A
29 chr29_18115007 0 18115007 A A A A A A A A T T T T A A A A A A A A
29 chr29_18122268 0 18122268 A A A A A A A A G G G G A A A A A A A A
29 chr29_18130883 0 18130883 A A A A T T A A A A A A A A A A A A A A
29 chr29_18131566 0 18131566 C C C C C C C C C C C C C C C C T T C C
29 chr29_18141240 0 18141240 T T C C T T T T T T T T T T T T T T T T
29 chr29_18143742 0 18143742 G G A A A A G G A A A A A A A A A A G G
29 chr29_18155776 0 18155776 A A A A A A A A A G A A A A A A A A A A
29 chr29_18164134 0 18164134 T T C C T T T T T T T T T T T T T T T T
29 chr29_18168740 0 18168740 C C C C C C C C C C C T C C C C C C C C
29 chr29_18169800 0 18169800 A A A A A A A A A A A A A A A A G G A A
29 chr29_18189220 0 18189220 T T T T T T T T T T T T T T T T C T T T
29 chr29_18196154 0 18196154 G G G G G G G G G G G G G G A A G G G G
29 chr29_18196204 0 18196204 T T T T T T T T G G G G T T T T T T T T
29 chr29_18202728 0 18202728 C C C C C C C C C C C C C C C C A C C C
29 chr29_18216435 0 18216435 C C C C C C C C C C C C A A A A C C C C
29 chr29_18237051 0 18237051 A A A A A A A A A A A A A A C C A A A A
29 chr29_18238309 0 18238309 T T C C T T T T T T T T T T T T T T T T
29 chr29_18257441 0 18257441 C C C C C C C C C T C C C C C C C C C C
29 chr29_18265153 0 18265153 T T T T T T T T T T T T T T T T C T T T
29 chr29_18275080 0 18275080 A A A A A A A A A T T T A A A A A A A A
29 chr29_18280866 0 18280866 C C C C C C C C C C C C C C C C C T C C
29 chr29_18287099 0 18287099 A A A A A A A A A G G G A A A A A A A A
29 chr29_18290646 0 18290646 G G G G G G G G A A A A G G G G G G G G
29 chr29_18296318 0 18296318 T T T T T T T T C C C C T T T T T T T T
29 chr29_18298884 0 18298884 G G G G G G G G G G G G G G G G A G G G
29 chr29_18300410 0 18300410 G G G G G G G G T T T T G G G G G G G G
29 chr29_18301615 0 18301615 C C C C C C C C C C C C C T C C C C C C
29 chr29_18307534 0 18307534 A A A A A A A A A A A A A A G G A A A A
29 chr29_18314485 0 18314485 A A A A A A A A G G G G A A A A A A A A
29 chr29_18320486 0 18320486 G G G G G G G G A A A A G G G G G G G G
29 chr29_18324820 0 18324820 C T C C C C C C C C C C C C C C C C C C
29 chr29_18329234 0 18329234 C T T T T T T T T T T T T T T T T T T T
29 chr29_18333401 0 18333401 A G A A A A A A A A A A A A A A A A A A
29 chr29_18334372 0 18334372 A A A A A A A A A A A A A A A G A A A A
29 chr29_18355121 0 18355121 T T T T T T T T T T T T C C T T T T T T
29 chr29_18374969 0 18374969 T T T T T T T T T T T T A T T T T T T T
29 chr29_18376170 0 18376170 A G G G G G G G A A A A G G G G G G G G
29 chr29_18381845 0 18381845 C C C C C C C C A C A C C C C C C C C C
29 chr29_18386358 0 18386358 A A A A A C A A A A A A A A A A A A A A
29 chr29_18396120 0 18396120 C C C C C C C C C C C C C C C C G G C C
29 chr29_18402779 0 18402779 T T T T T T T T A A A A T T T T T T T T
29 chr29_18404632 0 18404632 C C C C C C C C C T C C C C C C C C C C
29 chr29_18406036 0 18406036 G G A A A A G G A A A A A A A A A A G G
29 chr29_18406143 0 18406143 G G G G G G G G C C C C G G G G G G G G
29 chr29_18410507 0 18410507 C C C C C C C C C G C C C C C C C C C C
29 chr29_18414756 0 18414756 T T T T T T T T C C C C T T T T T T T T
29 chr29_18415612 0 18415612 A A A A A A A A A A A A A A T T A A A A
29 chr29_18422549 0 18422549 A A A A A A A A G G A A A A A A A A A A
29 chr29_18425883 0 18425883 A A A T A A A A A A A A A A A A A A A A
29 chr29_18425900 0 18425900 G G G G G G G G G G G G G G A A G G G G
29 chr29_18426255 0 18426255 G G G T G G G G G G G G G G G G G G G G
29 chr29_18426509 0 18426509 T T T T T T T T C C C C T T T T T T T T
29 chr29_18429913 0 18429913 G G G G G G A A G G G G G G G G G G G G
29 chr29_18440311 0 18440311 G G A A A G G G A A A A G G G G G G G G
29 chr29_18441049 0 18441049 C C C C C C C C C C C C C C C C A C C C
29 chr29_18441594 0 18441594 G G G G G G G G G G G G G G G G A A G G
29 chr29_18444889 0 18444889 A A A A A A A A A A A A A A G G A A A A
29 chr29_18445779 0 18445779 T T T T T T T T T T T T C T T T T T T T
29 chr29_18446636 0 18446636 T T T T G T T T T T T T T T T T T T T T
29 chr29_18455692 0 18455692 G G G G G G G G A G G G G G G G G G G G
29 chr29_18466161 0 18466161 T T T T T T T T T T T T T T T T G G T T
29 chr29_18467903 0 18467903 G G G G A A G G A A A A A A A A A A G G
29 chr29_18470454 0 18470454 C C C C C T C C C C C C C C C C C C C C
29 chr29_18476823 0 18476823 G G G G G G G G A A A A G G G G G G G G
29 chr29_18480115 0 18480115 C C T T C C C C C C C C C C C C C C C C
29 chr29_18491383 0 18491383 C C C C C C C C C C C C C C T T C C C C
29 chr29_18492314 0 18492314 A A C C A A A A A A A A A A A A A A A A
29 chr29_18499338 0 18499338 T T C C T T T T T T T T T T T T T T T T
29 chr29_18501094 0 18501094 A A T T A A A A A A A A A A A A A A A A
29 chr29_18501141 0 18501141 A A A A A A A A G G G G A A A A A A A A
29 chr29_18506776 0 18506776 A A A A A A A A A A A A A A G G A A A A
29 chr29_18511104 0 18511104 T T T T T T T T C C C C T T T T T T T T
29 chr29_18511655 0 18511655 G G A A A A G G A A A A A A A A A A G G
29 chr29_18514723 0 18514723 A A A A A A A A A A G G A A A A A A A A
29 chr29_18522167 0 18522167 C C C C C C C C C C T T C C C C C C C C
29 chr29_18522427 0 18522427 G G G G G G G G A A A A G G G G G G G G
29 chr29_18522867 0 18522867 A A A G G G A A A A A A A A A A A A A A
29 chr29_18525568 0 18525568 G G G G G G G G G G G G G G G G A A G G
29 chr29_18525580 0 18525580 T T T T T T T T C T T T T T T T T T T T
29 chr29_18529597 0 18529597 C C C C C C C C C C C C C C C G C C C C
29 chr29_18532742 0 18532742 T T T T T T T T T T T T T T C T T T T T
29 chr29_18533863 0 18533863 G G G G G G G G T T T T G G G G G G G G
29 chr29_18537983 0 18537983 C C G G G G G G G G G G G G G G G G C C
29 chr29_18538517 0 18538517 G G G G G G G G G T G G G G G G G G G G
29 chr29_18540321 0 18540321 A A A A A A A A A A A A A C A A A A A A
29 chr29_18546527 0 18546527 T T T T T T T T C C C C T T T T T T T T
29 chr29_18551445 0 18551445 A A A A A A A A G G G G A A A A A A A A
29 chr29_18555692 0 18555692 T T T T T T T T T T C T T T T T T T T T
29 chr29_18557509 0 18557509 G G G G G G G G C G C G G G G G G G G G
29 chr29_18558695 0 18558695 G G G G A G G G G G G G G G G G G G G G
29 chr29_18559274 0 18559274 T T T T T T T T G G G G T T T T T T T T
29 chr29_18564453 0 18564453 T T T T T T T T C C C C T T T T T T T T
29 chr29_18578139 0 18578139 G G C C G G G G G G G G C C C C C C G G
29 chr29_18578484 0 18578484 C C C C C C C C G G G G C C C C C C C C
29 chr29_18583326 0 18583326 G G G G G G G G C C C C G G G G G G G G
29 chr29_18586859 0 18586859 T T T T T T T T T T T T T T G T T T T T
29 chr29_18590039 0 18590039 A A A A A A A A A G A A A A A A A A A A
29 chr29_18590560 0 18590560 C C C C C C C C C C C C C C C C C T C C
29 chr29_18590931 0 18590931 T T T T T T T T C C C C T T T T T T T T
29 chr29_18597975 0 18597975 G G G G G G G G G G G G A A A A A A G G
29 chr29_18602521 0 18602521 C C C C C T C C C C C C C C C C C C C C
29 chr29_18604629 0 18604629 G G G G G G G G C C C C G G G G G G G G
29 chr29_18604845 0 18604845 T T T T T T T T T T T T T T T T C T T T
29 chr29_18605484 0 18605484 C T C C C C C C C C C C C C C C C C T T
29 chr29_18609211 0 18609211 C G C C C C C C C C C C C C C C C C C C
29 chr29_18611960 0 18611960 A A A A A A A A A A A A A A A A A G A A
29 chr29_18612533 0 18612533 A A A A A A A A G G G G A A A A A A A A
29 chr29_18635104 0 18635104 C C C T C C C C C C C C C C C C C C C C
29 chr29_18635260 0 18635260 T T T T T T T T T T T T T T A T T T T T
29 chr29_18642057 0 18642057 C C C C C C C C C T C C C C C C C C C C
29 chr29_18643359 0 18643359 G G G G G G G G G T G G G G G G G G G G
29 chr29_18654136 0 18654136 C C C C C C C C T T T T C C C C C C C C
29 chr29_18664308 0 18664308 A A A A A A A A G G G G G G G G G G A A
29 chr29_18689377 0 18689377 A A A A A A A A G G G G A A A A A A A A
29 chr29_18703307 0 18703307 G G G G G G A A G G G G G G G G G G G G
29 chr29_18707519 0 18707519 C C C C C C C C T T C T C C C C C C C C
29 chr29_18715064 0 18715064 G G G G G G G G G G G G G G G T G G G G
29 chr29_18718640 0 18718640 G G G G G G G G A A A A G G G G G G G G
29 chr29_18720412 0 18720412 G G G G G G G G G G G G G G G T G G G G
29 chr29_18723574 0 18723574 A G A G A A A A A A A A G G G G G G G G
29 chr29_18723877 0 18723877 C C C T C C C C C C C C C C C C C C C C
29 chr29_18737589 0 18737589 G G A A A A G G G G G G G G G G G G G G
29 chr29_18740252 0 18740252 G G G G G G G G G G G G G G A G G G G G
29 chr29_18748686 0 18748686 C C A A C C C C C C C C C C C C C C C C
29 chr29_18756121 0 18756121 T T T T T T T T T T T T G T T T T T T T
29 chr29_18758726 0 18758726 G G G G G G G G G G G G G T T T T T G G
29 chr29_18764501 0 18764501 A A A A A C A A A A A A A A A A A A A A
29 chr29_18767348 0 18767348 G G G G G G C C G G G G G G G G G G G G
29 chr29_18770421 0 18770421 G G G G G G G G A A A A G G G G G G G G
29 chr29_18774957 0 18774957 G G G G G G G G A G G G G G G G G G G G
29 chr29_18776474 0 18776474 A A A A A A A A A A A A A C A A A A A A
29 chr29_18795278 0 18795278 A A A A A A A A A G A A A A A A A A A A
29 chr29_18799369 0 18799369 C T C C C C C C C C C C C C C C C C C C
29 chr29_18806127 0 18806127 T T G G G G T T G G G G G G G G G G T T
29 chr29_18820385 0 18820385 G G G G G G G G G G G G A G G G G G G G
29 chr29_18822206 0 18822206 C C C T C C C C C C C C C C C C C C C C
29 chr29_18836248 0 18836248 C C C C C C C C C C C C C C C C A A C C
29 chr29_18836618 0 18836618 C C C C C C C C T T T T T T T T T T C C
29 chr29_18847923 0 18847923 G G C G G G G G G G G G G G G G G G G G
29 chr29_18851881 0 18851881 C T C C C C T T C C C C C C C C C C T T
29 chr29_18862735 0 18862735 C C C C T T C C C C C C C C C C C C C C
29 chr29_18865225 0 18865225 T T T T T T T T T T T T A T T T T T T T
29 chr29_18866038 0 18866038 T T T T T T T T T T C T T T T T T T T T
29 chr29_18874274 0 18874274 T T T T T T T T C C C C T T T T T T T T
29 chr29_18884280 0 18884280 T T T T T T T T T T T T T T C T T T T T
29 chr29_18893244 0 18893244 T T T T T T T T C C C C T T T T T T T T
29 chr29_18896479 0 18896479 A A A A A A A A A A A A A G A A A A A A
29 chr29_18902203 0 18902203 C C C C C C C C C C C T C C C C C C C C
29 chr29_18921588 0 18921588 G G G G G G G G G G G G G T G G G G G G
29 chr29_18925973 0 18925973 T T C T T T T T T T T T T T T T T T T T
29 chr29_18927854 0 18927854 T T T T T T T T G T T T T T T T T T T T
29 chr29_18928065 0 18928065 C C C C C C C C C G G G C C C C C C C C
29 chr29_18929751 0 18929751 T T T T T T T T C C C C T T T T T T T T
29 chr29_18932543 0 18932543 T T T T G T T T T T T T T T T T T T T T
29 chr29_18934232 0 18934232 G G G G A G G G G G G G G G G G G G G G
29 chr29_18938618 0 18938618 T T C C C C C C T T T T C C C C C C T T
29 chr29_18942512 0 18942512 C C C C C C C C A A A A C C C C C C C C
29 chr29_18943173 0 18943173 G G G G G G G G C C C C G G G G G G G G
29 chr29_18954080 0 18954080 G G G G G G G G G T G G G G G G G G G G
29 chr29_18955465 0 18955465 G G G G G G G G G G G G A G G G G G G G
29 chr29_18980772 0 18980772 C T T T T T T T T T T T T T T T T T T T
29 chr29_18984849 0 18984849 A A A A A A G G A A A A A A A A A A A A
29 chr29_18993447 0 18993447 C C C C C C C C C C T T C C C C C C C C
29 chr29_19002076 0 19002076 G G G G G G G G G G G G G G A G G G G G
29 chr29_19014869 0 19014869 C C T T C T C C T T T T T T T T T T C C
29 chr29_19016497 0 19016497 A A A A A A A A G G G G A A A A A A A A
29 chr29_19028413 0 19028413 T T T T T T T T T T T T C T T T T T T T
29 chr29_19033913 0 19033913 G G G G G G G G G G G G A A G G G G G G
29 chr29_19035360 0 19035360 G G G G G G G G G G A A G G G G G G G G
29 chr29_19055883 0 19055883 C C T T C C C C C C C C C C C C C C C C
29 chr29_19059413 0 19059413 A A A A A G A A A A A A A A A A A A A A
29 chr29_19066571 0 19066571 A G G G G G G G G G G G G G G G G G G G
29 chr29_19069069 0 19069069 T T T T T T T T C C C C T T T T T T T T
29 chr29_19074634 0 19074634 A G G G G G A A G G G G G G G G G G G G
29 chr29_19076727 0 19076727 A A A A A A A A A A A A A A G G A A A A
29 chr29_19090526 0 19090526 C C C C C C C C C C C C C C C C C T C C
29 chr29_19091330 0 19091330 G G G G G G G G G T G G G G G G G G G G
29 chr29_19095111 0 19095111 C T C C C C T T C C C C C C C C C C C C
29 chr29_19096280 0 19096280 G T T T T T G G T T T T T T T T T T G G
29 chr29_19098883 0 19098883 G G G G G G G G G G G G G G C C G G G G
29 chr29_19105093 0 19105093 G G G G G G G G A A A A G G G G G G G G
29 chr29_19109176 0 19109176 G G A A A A G G A A A A A A A A A A G G
29 chr29_19116095 0 19116095 C C C C C C C C G G G G C C C C C C C C
29 chr29_19120515 0 19120515 A A A A A A A A A A A A A A A G A A A A
29 chr29_19121477 0 19121477 T T T T T T T T C C C C T T T T T T T T
29 chr29_19123562 0 19123562 T T T T C C T T T T T T T T T T T T T T
29 chr29_19124619 0 19124619 T T T T T T T T T T T T C T T T T T T T
29 chr29_19138221 0 19138221 G G G G G G G G G G G G G G A A G G G G
29 chr29_19143234 0 19143234 T T A T T T T T T T T T T T T T T T T T
29 chr29_19143994 0 19143994 G G G G G G G G G G G G T T G G G G G G
29 chr29_19148573 0 19148573 A A A A A G A A A A A A A A A A A A A A
29 chr29_19149674 0 19149674 A A A A A A A A A A A A A T A A A A A A
29 chr29_19159526 0 19159526 G G G G G G G G A A A A G G G G G G G G
29 chr29_19160425 0 19160425 A A A A A A A A A G A A A A A A A A A A
29 chr29_19162155 0 19162155 G G G G G G G G T T T T G G G G G G G G
29 chr29_19162446 0 19162446 A A A A A A A A A A A A A G A A A A A A
29 chr29_19162696 0 19162696 G G A G G G G G G G G G G G G G G G G G
29 chr29_19163537 0 19163537 T T G T T T T T T T T T T T T T T T T T
29 chr29_19165359 0 19165359 C C C C C C C C C C C C C C C C C T C C
29 chr29_19171494 0 19171494 G G G G G G G G G G G G G G G G G T G G
29 chr29_19183469 0 19183469 G G G G G G G G A A A A G G G G G G G G
29 chr29_19199228 0 19199228 T T G G G G T T G G G G G G G G G G T T
29 chr29_19208908 0 19208908 C C C C C C C C A A A A C C C C C C C C
29 chr29_19223459 0 19223459 T T T T C T T T T T T T T T T T T T T T
29 chr29_19231522 0 19231522 C C C C C C C C C C A C C C C C C C C C
29 chr29_19248514 0 19248514 G G G G G G G G A A G G G G G G G G G G
29 chr29_19260819 0 19260819 T T T T T T T T T T T T C T T T T T T T
29 chr29_19269107 0 19269107 G G G G G G G G A A A A G G G G G G G G
29 chr29_19269548 0 19269548 C T C C C C C C C C C C C C T T C C C C
29 chr29_19276575 0 19276575 C C C C C C C C T T T T C C C C C C C C
29 chr29_19276997 0 19276997 C C C C C C C C T T C C C C C C C C T T
29 chr29_19281756 0 19281756 C C T T T T C C T T T T T T T T T T C C
29 chr29_19282454 0 19282454 C C C C C C C C A A A A C C C C C C C C
29 chr29_19299777 0 19299777 G G C C G G G G G G G G G G G G G G G G
29 chr29_19307929 0 19307929 C C C C C C C C C C C C C T C C C C C C
29 chr29_19308284 0 19308284 C C C C C C C C T T C C C C C C C C C C
29 chr29_19313633 0 19313633 T T T T C T T T T T T T C C T T C C T T
29 chr29_19318501 0 19318501 A A A A A A A A A A G G A A A A A A A A
29 chr29_19321323 0 19321323 T T T T T T T T T T T T T T T T C T T T
29 chr29_19325975 0 19325975 G G G G G G G G G G G G A G G G G G G G
29 chr29_19326231 0 19326231 T T T T T T T T G G G G T T T T T T T T
29 chr29_19327445 0 19327445 C C T T C C C C C C C C C C C C C C C C
29 chr29_19331336 0 19331336 A A A A A A A A A A A A G G A A A A A A
29 chr29_19334216 0 19334216 C C C C C C C C C C C C A C C C C C C C
29 chr29_19339802 0 19339802 G G G G G G G G T T T T G G G G G G G G
29 chr29_19347516 0 19347516 G G G G G G G G G G G G T T G G G G G G
29 chr29_19357875 0 19357875 A A C C C C A A A A A A A A A A A A A A
29 chr29_19362571 0 19362571 A A A A A A A A A A A A A T A A A A A A
29 chr29_19382704 0 19382704 A A T T A T A A A A A A A A A A A A A A
29 chr29_19384514 0 19384514 A A G G A G A A G G G G A A A A A A A A
29 chr29_19390325 0 19390325 G G G G G G G G G G G G C C G G G G G G
29 chr29_19401692 0 19401692 T T C C C T T T T T T T T T T T T T T T
29 chr29_19424627 0 19424627 C C C C C C C C C C C C C C T T C C C C
29 chr29_19424672 0 19424672 C C C C C C C C C C C C C C C C T T C C
29 chr29_19424710 0 19424710 G G G G G G G G G G G G G G T T G G G G
29 chr29_19427209 0 19427209 A A A A A A A A A A A A A A A A A G A A
29 chr29_19433054 0 19433054 T T T T T T T T G G G G T T T T T T T T
29 chr29_19433970 0 19433970 C T C C C C T T C C C C C C C C C C C C
29 chr29_19438762 0 19438762 A A A A A G A A A A A A A A A A A A A A
29 chr29_19442517 0 19442517 C C C T C T C C C C C C C C C C C C C C
29 chr29_19446679 0 19446679 C C C C C C C C C C C C C T C C C C C C
29 chr29_19447328 0 19447328 G G T T T T G G G G G G T T T T T T G G
29 chr29_19448382 0 19448382 C C C C C T C C C C C C C C C C C C C C
29 chr29_19449333 0 19449333 C C C T C C C C C C C C C C C C C C C C
29 chr29_19449407 0 19449407 A A A A A A A A A G A A A A A A A A A A
29 chr29_19450094 0 19450094 A A G G G G A A A A A A G G G G G G A A
29 chr29_19455326 0 19455326 A T A A A A A A A A A A A A A A A A A A
29 chr29_19455965 0 19455965 A A A G A A A A A A A A A A A A A A A A
29 chr29_19465039 0 19465039 C C C C C C C C C C C C T T C C C C C C
29 chr29_19467089 0 19467089 C C C C C G C C C C C C C C C C C C C C
29 chr29_19472807 0 19472807 G G G G G G G G T T T T G G G G G G G G
29 chr29_19473707 0 19473707 A A G G G G A A A A A A A A A A A A A A
29 chr29_19474544 0 19474544 G G G G G G G G G G G G A G G G G G G G
29 chr29_19475500 0 19475500 A A A A A A A A A A A A A G A A A A A A
29 chr29_19481619 0 19481619 A A A A A A A A A A G G A A A A A A A A
29 chr29_19488516 0 19488516 A G G G G G G G G G G G G G G G G G G G
29 chr29_19492066 0 19492066 G G G G G G G G A A G G G G G G G G G G
29 chr29_19494053 0 19494053 G G G G G G G G G G A A G G G G G G G G
29 chr29_19496354 0 19496354 T T T T T T T T T T T T G G T T T T T T
29 chr29_19502529 0 19502529 A A A A A A A A A A A A A G A A A A A A
29 chr29_19503025 0 19503025 A A A A A A A A A A A A A A A A T T A A
29 chr29_19507077 0 19507077 T T T T T T T T T T T T T T T T C T T T
29 chr29_19513179 0 19513179 G G G G G G G G T T T T G G G G G G G G
29 chr29_19524145 0 19524145 A A A A A A A A A A A A C C A A A A A A
29 chr29_19525561 0 19525561 C C C C C C C C C C C C C T C C C C C C
29 chr29_19531979 0 19531979 T T T T C T T T T T T T T T C C T T T T
29 chr29_19534479 0 19534479 C C C T C C C C C C C C C C C C C C C C
29 chr29_19536118 0 19536118 C C C C C C C C T T T T C C C C C C C C
29 chr29_19561711 0 19561711 C C C C C C C C G G G G C C C C C C C C
29 chr29_19576353 0 19576353 C C C T C C C C C C C C C C C C C C C C
29 chr29_19578789 0 19578789 G G G T G G G G G G G G G G G G G G G G
29 chr29_19581412 0 19581412 G G G T G G G G G G G G G G G G G G G G
29 chr29_19584634 0 19584634 C C C C C C C C C C C C C C C C C T C C
29 chr29_19586239 0 19586239 G G G G G G G G G G G G G G A A G G G G
29 chr29_19606335 0 19606335 A A A A A A A A A A A A A A A A A G A A
29 chr29_19613448 0 19613448 C C T T C C C C C C C C C C C C C C C C
29 chr29_19616909 0 19616909 T T T T T T T T C C C C T T T T T T T T
29 chr29_19623756 0 19623756 T T T T T T T T A A A A T T T T T T T T
29 chr29_19628545 0 19628545 T T T T T T T T C C C C T T T T T T T T
29 chr29_19634910 0 19634910 A A A A A A A A G G G G A A A A A A A A
29 chr29_19638254 0 19638254 G G G G G G G G G G A G G G G G G G G G
29 chr29_19641352 0 19641352 C C C C C T C C C C C C C C C C C C C C
29 chr29_19643506 0 19643506 G G T T T T G G G G G G T T T T T T G G
29 chr29_19644176 0 19644176 A A A A A A A A A A A A A A A A C C A A
29 chr29_19644195 0 19644195 G G G G G G T T G G G G G G G G G G G G
29 chr29_19644566 0 19644566 C C C C C G C C G G G G C C G G C C C C
29 chr29_19644673 0 19644673 C C C C C G C C C C C C C C C C C C C C
29 chr29_19644968 0 19644968 T T C C C C T T C C C C C C C C C C T T
29 chr29_19648144 0 19648144 T T T T T T T T T T T T C C C C T T T T
29 chr29_19652050 0 19652050 A C C C C C A A C C C C C C C C C C A A
29 chr29_19652235 0 19652235 C C C C C T C C C C C C C C C C C C C C
29 chr29_19661323 0 19661323 C C C T T T C C C C C C T T T T T T C C
29 chr29_19662304 0 19662304 C C C C C C C C C G C G C C C C C C C C
29 chr29_19664158 0 19664158 T T T T T T T T C C C C T T T T T T T T
29 chr29_19679803 0 19679803 T T A A T T T T T T T T T T T T T T T T
29 chr29_19689899 0 19689899 C C T T C T C C C C C C C C C C C C C C
29 chr29_19690809 0 19690809 C C A C C C C C C C C C C C C C C C C C
29 chr29_19694305 0 19694305 G G A A A A A A A A A A A A A A A A A A
29 chr29_19704362 0 19704362 C C C C C G C C C C C C C C C C C C C C
29 chr29_19709602 0 19709602 T T T T T T T T C C C C T T T T T T T T
29 chr29_19712902 0 19712902 G G G G G G G G C C C C G G G G G G G G
29 chr29_19713775 0 19713775 G G G G G G G G T T T T G G G G G G G G
29 chr29_19723759 0 19723759 A A A C A C A A A A A A A A A A A A A A
29 chr29_19729531 0 19729531 C C A C A C C C C C C C C C C C C C C C
29 chr29_19730060 0 19730060 A A A A A A A A G G G G A A A A A A A A
29 chr29_19736461 0 19736461 C C C C C T C C C C C C C C T T C C C C
29 chr29_19748077 0 19748077 G G G G G G G G C C C C G G G G G G G G
29 chr29_19750638 0 19750638 C C G G C C C C C C C C C C C C C C C C
29 chr29_19759348 0 19759348 T T T T T T T T T T T T T T C C T T T T
29 chr29_19766565 0 19766565 G G G G G G G G A A A A G G G G G G G G
29 chr29_19767564 0 19767564 G T G G G G G G G G G G G G G G G G G G
29 chr29_19774571 0 19774571 A A A A A A A A A A A A A G A A A A A A
29 chr29_19777620 0 19777620 C C C G C C C C C C C C C C C C C C C C
29 chr29_19778440 0 19778440 G G A G G G G G G G G G G G G G G G G G
29 chr29_19792029 0 19792029 C C C C C C C C C C C C C C T T C C C C
29 chr29_19797572 0 19797572 G G G G G G G G A A A A G G G G G G G G
29 chr29_19798849 0 19798849 G G G G G G G G G G G G G T G G G G G G
29 chr29_19804171 0 19804171 C C G G C C C C G G G G C C G G G G C C
29 chr29_19805650 0 19805650 C C C C C C C C C C C C C T T T T T C C
29 chr29_19808866 0 19808866 G G G G G G G G A G A G G G G G G G G G
29 chr29_19809995 0 19809995 G G G G G G G G G G G G G G G G A A G G
29 chr29_19810721 0 19810721 A A G G G G A A G G G G A A G G A A A A
29 chr29_19817227 0 19817227 A A A A A A A A C C C C A A A A A A A A
29 chr29_19826496 0 19826496 G G G G G G G G A A A A G G G G G G G G
29 chr29_19834128 0 19834128 A G G G G G G G G G G G G G G G G G A A
29 chr29_19840121 0 19840121 C C C C C C C C C C C C C C C C C T C C
29 chr29_19843018 0 19843018 G G G G G G G G A A A A G G A A G G G G
29 chr29_19843852 0 19843852 C C C C C C C C C C C C C C C C G G C C
29 chr29_19847893 0 19847893 A A G G G G A A G G G G G G G G G G A A
29 chr29_19859071 0 19859071 C C T T C C C C C C C C C C C C C C C C
29 chr29_19861484 0 19861484 T T C C C C C C C C C C C C C C C C T T
29 chr29_19869209 0 19869209 A A A A A A A A A A A T A A A A A A A A
29 chr29_19869399 0 19869399 C C C C C C C C T T T T C C C C C C C C
29 chr29_19873668 0 19873668 C C C C C C C C C T C C C C C C C C C C
29 chr29_19879800 0 19879800 G G G G G G G G G G G G A G G G G G G G
29 chr29_19886651 0 19886651 A C C C C C A A C C C C C C C C C C A A
29 chr29_19890414 0 19890414 C C C C C C C C T T T T C C C C C C C C
29 chr29_19897472 0 19897472 G G G G G G G G G G G G G G A A G G G G
29 chr29_19897622 0 19897622 C C A A A A C C C C C C C C C C C C C C
29 chr29_19899200 0 19899200 A A A A A A A A A A A A A G A A A A A A
29 chr29_19900206 0 19900206 A A A A A A A A A A A A A A A G A A A A
29 chr29_19901509 0 19901509 T T T T T T T T T T T T C T T T T T T T
29 chr29_19901582 0 19901582 A A A A A A A A T T T T A A A A A A A A
29 chr29_19907658 0 19907658 T T T T T T T T C C C C T T T T T T T T
29 chr29_19909823 0 19909823 G G A A A A G G A A A A A A A A A A G G
29 chr29_19913159 0 19913159 A A A A A A A A G G G G A A A A A A A A
29 chr29_19917443 0 19917443 C C C C C C C C C C C C C T C C C C C C
29 chr29_19926185 0 19926185 G G G G G G A A G G G G G G G G G G G G
29 chr29_19935100 0 19935100 A A G G G G A A A A A A A A A A A A A A
29 chr29_19939233 0 19939233 A A A A A A A A T T T T A A A A A A A A
29 chr29_19947464 0 19947464 C C C C C C C C C T C T C C C C C C C C
29 chr29_19954433 0 19954433 G G G G C C G G G G G G G G G G G G G G
29 chr29_19958362 0 19958362 C C C C C C C C T T T T C C C C C C C C
29 chr29_19963358 0 19963358 G G G G G G G G A A A A G G G G G G G G
29 chr29_19964178 0 19964178 C C C C C C C C C C T T C C C C C C C C
29 chr29_19964874 0 19964874 G G G G G G G G G G G G G G T T G G G G
29 chr29_19965343 0 19965343 T T T T C C T T C C C C T T T T T T T T
29 chr29_19966556 0 19966556 T T C C T T T T T T T T T T T T T T T T
29 chr29_19966886 0 19966886 G G G G G G G G G G G G G G A A G G G G
29 chr29_19970174 0 19970174 C C C C C C C C A A A A C C C C C C C C
29 chr29_19971455 0 19971455 C C C C C C C C C C C C C T C C C C C C
29 chr29_19976716 0 19976716 A A A A A A A A G G G G A A A A A A A A
29 chr29_19978330 0 19978330 T T T T T T T T T T T T T T T T C C T T
29 chr29_20001959 0 20001959 T T C C C C T T C C C C C C C C C C T T
29 chr29_20006048 0 20006048 G G G G G G G G A A A A G G G G G G G G
29 chr29_20007089 0 20007089 C C C C C C C C G G G G C C C C C C C C
29 chr29_20015343 0 20015343 T T T T T T T T G G G G T T T T T T T T
29 chr29_20016345 0 20016345 A A A A A A A A G G G G A A A A A A A A
29 chr29_20018272 0 20018272 G G G G A A G G G G G G G G G G G G G G
29 chr29_20035863 0 20035863 A A G G A A A A A A A A A A A A A A A A
29 chr29_20040456 0 20040456 A A A A A A A A A A A A G G A A A A A A
29 chr29_20040668 0 20040668 G G G G G G G G A G G G G G G G G G G G
29 chr29_20042159 0 20042159 G G G G G G G G T T T T G G G G G G G G
29 chr29_20042735 0 20042735 A G G G G G A A G G G G G G G G G G A A
29 chr29_20043671 0 20043671 G G G G G G G G G G G G G G T T G G G G
29 chr29_20049247 0 20049247 G G G G G G G G G G G G T T G G G G G G
29 chr29_20049396 0 20049396 C C C C C C C C C C C C A A C C C C C C
29 chr29_20052298 0 20052298 T T G G G G T T T T T T G G G G G G T T
29 chr29_20056947 0 20056947 A A A A A A A A A G A A A A A A A A A A
29 chr29_20059452 0 20059452 T T T T C C T T T T T T C C T T T T T T
29 chr29_20060145 0 20060145 T T T T T T T T T T T T C C T T T T T T
29 chr29_20063155 0 20063155 C C C C T T C C C C C C C C C C T T C C
29 chr29_20067900 0 20067900 A C A A A A A A A A A A A A A A A A A A
29 chr29_20071200 0 20071200 A A G G A A A A A A A A A A A A A A A A
29 chr29_20076956 0 20076956 C C C C C C C C A A A A C C C C C C C C
29 chr29_20077728 0 20077728 A A A A C C A A A A A A A A A A A A A A
29 chr29_20083759 0 20083759 A A A A A A A A C C C C A A A A A A A A
29 chr29_20097098 0 20097098 G G G G G G G G A A A A A A A A A A G G
29 chr29_20100288 0 20100288 A A A A A A A A G G G G A A A A A A A A
29 chr29_20111662 0 20111662 C C C C C C C C C C C T C C C C C C C C
29 chr29_20133639 0 20133639 G G G G G G G G T T T T G G G G G G G G
29 chr29_20143218 0 20143218 G G G G G G G G G G G G A A G G G G G G
29 chr29_20144821 0 20144821 G G G G G G G G G G G G G G T T G G G G
29 chr29_20153266 0 20153266 T T T T T T T T T T T T T T T T C C T T
29 chr29_20168146 0 20168146 G G T T G G G G G G G G G G G G G G G G
29 chr29_20170750 0 20170750 A A A A A G A A A A A A A A A A A A A A
29 chr29_20175987 0 20175987 C C T T T T C C C C C C C C C C C C C C
29 chr29_20177249 0 20177249 G G G G G G G G A A A A G G G G G G G G
29 chr29_20178435 0 20178435 G G A G G G G G G G G G G G G G G G G G
29 chr29_20178780 0 20178780 G G G G G G G G G G G G A G G G G G G G
29 chr29_20178997 0 20178997 C C A A A A C C C C C C C C C C C C C C
29 chr29_20181084 0 20181084 C C C C C C C C C C C C T T T T C C C C
29 chr29_20181617 0 20181617 A A A A A A A A G G G G A A A A A A A A
29 chr29_20183984 0 20183984 A A A A A A A A A A A A A G A A A A A A
29 chr29_20190283 0 20190283 C C C C C C C C C C C C C C T T C C C C
29 chr29_20203141 0 20203141 T T T T T T T T A A A A T T T T T T T T
29 chr29_20207595 0 20207595 C C C C C C C C C C C C C C T T C C C C
29 chr29_20212637 0 20212637 C C C C C C C C C C C C C C T T C C C C
29 chr29_20212775 0 20212775 G G G G G G G G C C C C G G G G G G G G
29 chr29_20213609 0 20213609 C C C C C C C C T T T T C C C C C C C C
29 chr29_20217347 0 20217347 A A A A A A A A A A A A A A A A A G A A
29 chr29_20222125 0 20222125 T T T T T T T T G G G G T T T T T T T T
29 chr29_20224613 0 20224613 C T T T T T T T T T T T T T T T T T C C
29 chr29_20226291 0 20226291 A A A A A A A A C C C C A A A A A A A A
29 chr29_20232831 0 20232831 T T T T T T T T C C C C T T T T T T T T
29 chr29_20235591 0 20235591 G G A G G G G G G G G G G G G G G G G G
29 chr29_20237885 0 20237885 C C C C C C T T C C C C C C C C C C C C
29 chr29_20237913 0 20237913 C T C C C C C C C C C C C C C C C C C C
29 chr29_20238826 0 20238826 A A A G G G A A A A A A A A A A A A A A
29 chr29_20241627 0 20241627 G G G G G G G G A A A A G G G G G G G G
29 chr29_20248149 0 20248149 G G G G G G G G C C C C G G G G G G G G
29 chr29_20251697 0 20251697 T T C T T T T T T T T T T T T T T T T T
29 chr29_20252398 0 20252398 C C C C C C C C C C C C C C T T C C C C
29 chr29_20253958 0 20253958 C C C C C C C C T T T T C C T T C C C C
29 chr29_20263303 0 20263303 T T C C T T T T T T T T T T T T T T T T
29 chr29_20269897 0 20269897 C C C C C C C C C T C C C C C C C C C C
29 chr29_20280713 0 20280713 C C C C C C C C C C C C C C C C G G C C
29 chr29_20281496 0 20281496 G G G G G G G G A A A A G G G G G G G G
29 chr29_20283535 0 20283535 C C C T T T C C C C C C T T T T T T C C
29 chr29_20298099 0 20298099 T T T T T T T T C C C C T T T T T T T T
29 chr29_20300754 0 20300754 A A A A A A A A A G A A A A A A A A A A
29 chr29_20303764 0 20303764 C C C G G G C C C C C C C C C C C C C C
29 chr29_20309016 0 20309016 C C C C C C C C C C C T C C C C C C C C
29 chr29_20318976 0 20318976 C C T T C C C C C C C C C C C C C C C C
29 chr29_20321870 0 20321870 A A A T A A A A A A A A A A A A A A A A
29 chr29_20326334 0 20326334 A A A A A G A A A A A A A A A A A A A A
29 chr29_20326435 0 20326435 G G G G G G G G G G G G A A G G G G G G
29 chr29_20327070 0 20327070 C C C C T T C C C C C C C C C C C C C C
29 chr29_20351415 0 20351415 G G A G G G G G A A A A G G G G G G G G
29 chr29_20355788 0 20355788 C C C C C C C C C G C C C C C C C C C C
29 chr29_20358248 0 20358248 A A A A A A A A G G G G A A A A A A A A
29 chr29_20361107 0 20361107 A A A A A A A A A G A A A A A A A A A A
29 chr29_20361296 0 20361296 C C C C C C C C A A A A C C C C C C C C
29 chr29_20364627 0 20364627 A A A A A A A A A A A C A A A A A A A A
29 chr29_20365391 0 20365391 C C G G G G C C C C C C C C C C C C C C
29 chr29_20365421 0 20365421 T T T T C T T T T T T T T T T T T T T T
29 chr29_20382376 0 20382376 T T T T T T T T T T T T T T C T T T T T
29 chr29_20383458 0 20383458 G G G G G T G G G G G G T T T T T T G G
29 chr29_20385555 0 20385555 A A A A A A A A G G G G A A A A A A A A
29 chr29_20387897 0 20387897 C C T T C T C C C C C C C C C C C C C C
29 chr29_20389766 0 20389766 A A G G G G A A G G G G G G G G G G A A
29 chr29_20396448 0 20396448 C C C C C C C C C T C C C C C C C C C C
29 chr29_20398137 0 20398137 G G G G G G G G G G G G G G G G A G G G
29 chr29_20400130 0 20400130 A A G G A G A A A A A A A A A A A A A A
29 chr29_20401659 0 20401659 G G G G G G G G G G A G G G G G G G G G
29 chr29_20414123 0 20414123 G G G G G G G G G G G G A G G G G G G G
29 chr29_20418736 0 20418736 G G G G G G G G G G G G G G G G A A G G
29 chr29_20419814 0 20419814 G G G G G G G G G G G G A G G G G G G G
29 chr29_20424379 0 20424379 G G G G G G G G G G G G G G A A G G G G
29 chr29_20425083 0 20425083 T T T T T T T T C C C C T T T T T T T T
29 chr29_20426175 0 20426175 C T C C C C T T C C C C C C C C C C T T
29 chr29_20429531 0 20429531 C C C C C C C C T T T T C C C C C C C C
29 chr29_20440310 0 20440310 T T T T T T T T T T T T T T T T C C T T
29 chr29_20441985 0 20441985 A A A A A A A A A G A A A A A A A A A A
29 chr29_20442275 0 20442275 T T T T T T T T C T T T T T T T T T T T
29 chr29_20448060 0 20448060 A A A A A G A A A A A A A A A A A A A A
29 chr29_20450533 0 20450533 G G G G G G G G C C C C G G G G G G G G
29 chr29_20462462 0 20462462 G G G G G G G G G G A G G G G G G G G G
29 chr29_20462509 0 20462509 A A A A A A A A A A A A A C C C A A A A
29 chr29_20462754 0 20462754 G G G G G G G G G G G G A G G G G G G G
29 chr29_20469957 0 20469957 C C C C C C C C C C C C C T C C C C C C
29 chr29_20472610 0 20472610 G G G G G G G G C C C C G G G G G G G G
29 chr29_20488721 0 20488721 C C G G G G C C C C C C C C C C C C C C
29 chr29_20492697 0 20492697 G G G G A G G G G G G G G G G G G G G G
29 chr29_20497364 0 20497364 G G G G T T G G G G G G G G G G G G G G
29 chr29_20498767 0 20498767 C C C C C C C C C C C C C T C C C C C C
29 chr29_20500667 0 20500667 G G G G G G G G G G G G G G A G G G G G
29 chr29_20500681 0 20500681 T T T T T T T T C T C C T T T T T T T T
29 chr29_20502752 0 20502752 T T T T T T T T C C C C T T T T T T T T
29 chr29_20503117 0 20503117 A A A A A A A A G G G G A A A A A A A A
29 chr29_20510671 0 20510671 T T T T T T T T T T T T T T C T T T T T
29 chr29_20527999 0 20527999 C C C C C C C C C C C C T T T T T T C C
29 chr29_20531125 0 20531125 G G G G G G G G G G G G A G G G G G G G
29 chr29_20532486 0 20532486 C C C C C C C C C C A C C C C C C C C C
29 chr29_20533327 0 20533327 G G C C G G G G G G G G G G G G G G G G
29 chr29_20534843 0 20534843 A A G G G G A A A A A A A A A A A A A A
29 chr29_20535691 0 20535691 T T T T T T T T T T T T G T T T T T T T
29 chr29_20536525 0 20536525 A A A A A C A A A A A A A A A A A A A A
29 chr29_20538277 0 20538277 G G G G G G G G G G G G G T G G G G G G
29 chr29_20544787 0 20544787 A A A A A G A A A A A A A A A A A A A A
29 chr29_20546044 0 20546044 G G G G G G G G T T T T G G G G G G G G
29 chr29_20547064 0 20547064 A A A A A A A A C C C C A A A A A A A A
29 chr29_20548839 0 20548839 C C C C C C C C C T C C C C C C C C C C
29 chr29_20552214 0 20552214 C C C C C C C C G G G G C C C C C C C C
29 chr29_20552510 0 20552510 A A A A A A A A T T T T A A A A A A A A
29 chr29_20553214 0 20553214 T T C C C T T T T T T T T T T T T T T T
29 chr29_20556003 0 20556003 G G G G G G G G A A G G G G G G G G G G
29 chr29_20566117 0 20566117 C C C C C T C C C C C C C C C C C C C C
29 chr29_20566246 0 20566246 C T T T T T C C T T T T T T T T T T C C
29 chr29_20571331 0 20571331 C C C C C C C C T T T T C C C C C C C C
29 chr29_20571521 0 20571521 C C T T C C C C C C C C C C C C C C C C
29 chr29_20579779 0 20579779 G T G G G G G G G G G G G G G G G G G G
29 chr29_20580532 0 20580532 G G G G C G G G G G G G G G G G G G G G
29 chr29_20587339 0 20587339 G G G G G G G G A A A A G G G G G G G G
29 chr29_20592615 0 20592615 T T T T T T T T A T A A T T T T T T T T
29 chr29_20596121 0 20596121 A A A A A A A A A A A A A A A G A A A A
29 chr29_20598065 0 20598065 T T T T T T T T T T T T T T C T T T T T
29 chr29_20599059 0 20599059 C C C C C C C C C C C C C T C C C C C C
29 chr29_20600252 0 20600252 G G G G G G G G G G G G G G A G G G G G
29 chr29_20600736 0 20600736 T T T T T T T T G T T T T T T T T T T T
29 chr29_20601695 0 20601695 G G G G G G G G G G G G A G G G G G G G
29 chr29_20603533 0 20603533 C C C C C C C C C T C C C C C C C C C C
29 chr29_20603945 0 20603945 A A A A A A A A A C C C A A A A A A A A
29 chr29_20606650 0 20606650 G G G G G G G G G G G G G G T T G G G G
29 chr29_20607607 0 20607607 C C C T C T C C C C C C C C C C C C C C
29 chr29_20621332 0 20621332 A A G G G G A A G G G G G G G G G G A A
29 chr29_20623260 0 20623260 C T C C C C C C C C C C C C C C C C C C
29 chr29_20647667 0 20647667 G G C G C G G G G G G G C C C C C C G G
29 chr29_20650289 0 20650289 G G G G G G G G A A A A A A A A A A G G
29 chr29_20651507 0 20651507 C C T T T T C C T T T T C C C T C C C C
29 chr29_20658114 0 20658114 C C C T C C C C C C C C C C C C C C C C
29 chr29_20658522 0 20658522 G G G G G G G G G G G G A G G G G G G G
29 chr29_20661956 0 20661956 A A A A A A A A A A T T A A A A A A A A
29 chr29_20663284 0 20663284 G G G G G G G G A G G G G G G G G G G G
29 chr29_20673663 0 20673663 C C C T C C C C T T T T C C C C C C C C
29 chr29_20674888 0 20674888 A A A T A A A A A A A A A A A A A A A A
29 chr29_20676292 0 20676292 C C C C C C C C T T T T C C C C C C C C
29 chr29_20678089 0 20678089 C C C C C C C C C C C C C C C C C T C C
29 chr29_20678392 0 20678392 C C C C T T C C C C C C C C C C C C C C
29 chr29_20681139 0 20681139 A A A A A A A A A G A A A A A A A A A A
29 chr29_20687074 0 20687074 G G G G G G G G G G G G G G G G A G G G
29 chr29_20689134 0 20689134 T T G G G G T T G G G G G G G G G G T T
29 chr29_20691332 0 20691332 G G G G G G G G A A A A G G G G G G G G
29 chr29_20694176 0 20694176 C C C C C C C C T T T T C C C C C C C C
29 chr29_20697291 0 20697291 A A A A A A A A A A A C A A A A A A A A
29 chr29_20701452 0 20701452 A A A A A A A A A A A A G G A A A A A A
29 chr29_20703946 0 20703946 A A A A A A A A A A A A A A C C A A A A
29 chr29_20706934 0 20706934 G G G G G T G G G G G G G G G G G G G G
29 chr29_20707658 0 20707658 C C C C C C C C C C C C C C C C T T C C
29 chr29_20717796 0 20717796 A A A A A A A A A A A A A A C C A A A A
29 chr29_20722788 0 20722788 G G A A A G G G G G G G G G G G G G G G
29 chr29_20728716 0 20728716 C C A A A A C C C C C C C C C C C C C C
29 chr29_20736621 0 20736621 G G G G G G G G G G G G G G C C G G G G
29 chr29_20738414 0 20738414 G G G G C G G G C C C C G G G G G G G G
29 chr29_20741621 0 20741621 G G G G A G G G G G G G G G G G G G G G
29 chr29_20742432 0 20742432 C C C C C C C C T T T T T T T T T T C C
29 chr29_20742788 0 20742788 G G G G G G G G A A A A G G G G G G G G
29 chr29_20749531 0 20749531 A A A A A A A A A A G G A A A A A A A A
29 chr29_20751379 0 20751379 T T T T T T T T T T T T T T T T G T T T
29 chr29_20755169 0 20755169 A A A A A A A A A A A A A G A A A A A A
29 chr29_20759187 0 20759187 C C C C C C C C C C A C C C C C C C C C
29 chr29_20759478 0 20759478 A A G G A A A A A A A A A A A A A A A A
29 chr29_20766661 0 20766661 G G G G A G G G G G G G G G G G G G G G
29 chr29_20773287 0 20773287 G G G G G G G G G G G G G G A A A G G G
29 chr29_20781191 0 20781191 T T T T T T T T C C T T T T T T T T T T
29 chr29_20785887 0 20785887 G G G G A A G G G G G G G G G G G G G G
29 chr29_20786527 0 20786527 C C T T C C C C C C C C C C C C C C C C
29 chr29_20786904 0 20786904 G G C C C C G G C C C C C C C C C C G G
29 chr29_20789594 0 20789594 G G A G A G G G G G G G G G G G G G G G
29 chr29_20790535 0 20790535 G G A G A G G G G G G G G G G G G G G G
29 chr29_20791889 0 20791889 G G G G G G G G G G G G A G G G G G G G
29 chr29_20793794 0 20793794 C C C C C C C C C C C C T T C C C C C C
29 chr29_20794576 0 20794576 C C C C C C C C T T T T C C C C C C C C
29 chr29_20799334 0 20799334 T T T T T T T T C C C C T T T T T T T T
29 chr29_20800670 0 20800670 G G G G G G G G C G G G G G G G G G G G
29 chr29_20806108 0 20806108 T T C T C T T T T T T T T T T T T T T T
29 chr29_20806905 0 20806905 C C C C C C C C C T C C C C C C C C C C
29 chr29_20807850 0 20807850 G G A G A A G G G G G G G G G G G G G G
29 chr29_20808316 0 20808316 G G G G G G C C G G G G G G G G G G G G
29 chr29_20812022 0 20812022 T T T T T T T T T T T T A T T T T T T T
29 chr29_20814518 0 20814518 C C C C C C C C T T T T C C C C C C C C
29 chr29_20817715 0 20817715 C C C C C C C C C C C C C C T T C C C C
29 chr29_20819887 0 20819887 C C C C C C C C C C C C C C A C C C C C
29 chr29_20822730 0 20822730 A A A A A A A A C C C C A A A A A A A A
29 chr29_20826831 0 20826831 C C C C T T C C C C C C C C C C C C C C
29 chr29_20827440 0 20827440 T T T T T T T T T T T T C T T T T T T T
29 chr29_20828480 0 20828480 C C C C T T C C C C C C C C C C C C C C
29 chr29_20828795 0 20828795 C C C C C C C C C C C C C C C T C C C C
29 chr29_20832559 0 20832559 G G G G G G G G G G C G G G G G G G G G
29 chr29_20833409 0 20833409 T T T T T T T T T T T T C C C C T T T T
29 chr29_20839385 0 20839385 A A A A A A A A A A A A A A A T A A A A
29 chr29_20842835 0 20842835 G G G G G G G G G T G G G G G G G G G G
29 chr29_20845746 0 20845746 A A A A A A A A A C A A A A A A A A A A
29 chr29_20845825 0 20845825 T T T T A A T T T T T T T T T T T T T T
29 chr29_20846806 0 20846806 A A A A A A A A A G G G A A A A A A A A
29 chr29_20853566 0 20853566 C C C C T T C C C C C C C C C C C C C C
29 chr29_20856587 0 20856587 A A A A A A A A A A A A A G A A A A A A
29 chr29_20858618 0 20858618 G G G G G G G G G G G G G G A G G G G G
29 chr29_20860274 0 20860274 T T C T T T T T T T T T T T T T T T T T
29 chr29_20861722 0 20861722 T T T T T T T T T T T T T T C T T T T T
29 chr29_20863454 0 20863454 T T T T T T T T G G G G T T T T T T T T
29 chr29_20867401 0 20867401 G G G G G G G G C C C C G G G G G G G G
29 chr29_20869748 0 20869748 G G G G G G G G G G G G G G G G A G G G
29 chr29_20876464 0 20876464 C C C C C C C C C C C C C C C C C T C C
29 chr29_20878732 0 20878732 G G G G G G A A G G G G G G G G G G G G
29 chr29_20880008 0 20880008 A A A A A A A A A A A A A A A A G G A A
29 chr29_20883499 0 20883499 C C C C C C C C T T C T C C C C C C C C
29 chr29_20885209 0 20885209 C C C C C C C C C C C T C C C C C C C C
29 chr29_20886598 0 20886598 C C C C C C C C C C C C C C C C C T C C
29 chr29_20887924 0 20887924 A A A A A A A A A A A A G G A A A A A A
29 chr29_20891000 0 20891000 G G A A G G G G G G G G G G G G G G G G
29 chr29_20898779 0 20898779 A A G G G G A A G G G G G G G G G G G G
29 chr29_20901970 0 20901970 A A A A A A A A A A A G A A A A A A A A
29 chr29_20908657 0 20908657 A A A A A A A A G G G G A A A A A A A A
29 chr29_20918824 0 20918824 G G G G G G G G G G G G C G G G G G G G
29 chr29_20920963 0 20920963 T T T T T T T T T T T T C T T T T T T T
29 chr29_20922221 0 20922221 G G G G A G G G G G G G G G G G G G G G
29 chr29_20926766 0 20926766 T T G G G G T T G G G G G G T T T T T T
29 chr29_20928749 0 20928749 T T C C C T T T C C C C C C C C T T T T
29 chr29_20932002 0 20932002 A A A A A A A A A A A A A A A A T T A A
29 chr29_20938278 0 20938278 T T T T T T T T T T T T G T T T T T T T
29 chr29_20940775 0 20940775 T T T T T T T T T T T T G G G T G G T T
29 chr29_20948720 0 20948720 A A A A A A A A G G G G A A A A A A A A
29 chr29_20951656 0 20951656 G G G G G G G G G G G G G T G G G G G G
29 chr29_20952263 0 20952263 C C C C C T C C C C C C C C C C C C C C
29 chr29_20968055 0 20968055 C C C C C C C C C C C C C T C C C C C C
29 chr29_20971545 0 20971545 T T T T T T T T T T T T C T T T T T T T
29 chr29_20972512 0 20972512 T T T T T T T T T T T T C T T T T T T T
29 chr29_20976314 0 20976314 C C C C C C C C C C C C C C C T C C C C
29 chr29_20980052 0 20980052 G G G G G G G G G G G G C G G G G G G G
29 chr29_20980057 0 20980057 A A A A A A A A A A A A A A A A G G A A
29 chr29_20982027 0 20982027 C C T T C C C C C C C C C C C C C C C C
29 chr29_20983011 0 20983011 G G G G G G G G G G G G G G G G C C G G
29 chr29_20986117 0 20986117 A A A A A A A A A A A A A A A A T T A A
29 chr29_20987537 0 20987537 A A A A A A A A G G G G A A A A A A A A
29 chr29_20989881 0 20989881 C C C C C C C C C C C C C C C C T T C C
29 chr29_20992637 0 20992637 C T T T T T T T T T T T T T T T T T T T
29 chr29_20999531 0 20999531 G G G G G G G G G G G G G G G G A A G G
29 chr29_21002191 0 21002191 C C C C C C C C C C C C C C C T C C C C
29 chr29_21002307 0 21002307 C C C C C C C C C C C C C C C T C C C C
29 chr29_21002571 0 21002571 C C C C C C C C C C C C C T C C C C C C
29 chr29_21006533 0 21006533 G G G G G G G G G G G G G G G T G G G G
29 chr29_21007366 0 21007366 C C C C C C C C C C C C T T C C T T C C
29 chr29_21007406 0 21007406 T T T T T T C C T T T T T T T T T T T T
29 chr29_21010591 0 21010591 G G G G A G G G G G G G G G G G G G G G
29 chr29_21010686 0 21010686 G G G G G G G G G G G G A G G G G G G G
29 chr29_21014659 0 21014659 A G A A A A G G A A A A A A A A A A G G
29 chr29_21016654 0 21016654 C C C C C T C C C C C C C C C C C C C C
29 chr29_21017139 0 21017139 G G G G G G G G G G G G A G G G G G G G
29 chr29_21018123 0 21018123 T T T T T T T T T T T T T T T T C C T T
29 chr29_21026794 0 21026794 T T T T T T T T C C C C T T T T T T T T
29 chr29_21027574 0 21027574 C C C C C C C C C T C T C C C C C C C C
29 chr29_21027797 0 21027797 A A A A A A A A A A A A G G G G A A A A
29 chr29_21034311 0 21034311 G G G G G G G G G G G G A A G G G G G G
29 chr29_21034514 0 21034514 C C T T T T C C C C C C T T T T T T C C
29 chr29_21036694 0 21036694 A A A A A A A A G G G G A A A A A A A A
29 chr29_21046616 0 21046616 G G A A A A A A A A A A A A A A A A A A
29 chr29_21054444 0 21054444 A A A A A A A A C C C C A A A A A A A A
29 chr29_21057826 0 21057826 T T T T T T T T T T T T T T T T G G T T
29 chr29_21058563 0 21058563 C C C C C C C C C C C C C C C T C C C C
29 chr29_21061906 0 21061906 G G G G G G G G G G C G G G G G G G G G
29 chr29_21065125 0 21065125 G G G G G G G G A A A A G G G G G G G G
29 chr29_21065709 0 21065709 G G G G G G G G T T T T G G G G G G G G
29 chr29_21067790 0 21067790 A A G G G G A A G G G G A G G G G G A A
29 chr29_21067942 0 21067942 C C C C C C C C C C C C C C C T C C C C
29 chr29_21071887 0 21071887 A A G G A G A A A A A A A A A A A A A A
29 chr29_21074698 0 21074698 A A A A A A A A G G G G A A A A A A A A
29 chr29_21079207 0 21079207 G G G G G G G G A A A A G G G G G G G G
29 chr29_21086175 0 21086175 G G A A A G G G G G G G G G G G G G G G
29 chr29_21086248 0 21086248 A A A A A A A A A A A A A A A T A A A A
29 chr29_21086376 0 21086376 A A A A A A A A A A A A A A A A G G A A
29 chr29_21087534 0 21087534 G G A A A A G G G G G G G G G G G G G G
29 chr29_21087730 0 21087730 T T C C C C C C C C C C C C C C C C C C
29 chr29_21092956 0 21092956 G G G G G G G G G G G G A A A A G G G G
29 chr29_21095879 0 21095879 T T T T T T T T T T C C T T T T T T T T
29 chr29_21102353 0 21102353 A A A A A A A A A A A A A A T T A A A A
29 chr29_21107671 0 21107671 G G G G G G G G G G G G G G G G A A G G
29 chr29_21112453 0 21112453 A A A A A A A A A A A A A A A A G G A A
29 chr29_21117219 0 21117219 T T T T T T T T C C C C T T T T T T T T
29 chr29_21118404 0 21118404 A A A A A A A A A A A A A A A C A A A A
29 chr29_21122050 0 21122050 T T T T T T T T C C C C T T T T T T T T
29 chr29_21124283 0 21124283 A A A A A A A A A A T T A A A A A A A A
29 chr29_21126077 0 21126077 C C G G G G C C G G G G G G G G G G G G
29 chr29_21126901 0 21126901 G G G G G G G G G G G G G T G G G G G G
29 chr29_21126955 0 21126955 C T C C C C C C C C C C C C C C C C C C
29 chr29_21130439 0 21130439 G G G G A G G G G G G G G G G G G G G G
29 chr29_21142268 0 21142268 G G G G G G G G C C C C G G G G G G G G
29 chr29_21144763 0 21144763 G G G G G G G G A G A A A G G G G G G G
29 chr29_21153286 0 21153286 A A A A A A A A G G G G A A A A A A A A
29 chr29_21155904 0 21155904 T T T T T T T T T T T T T T T T C C T T
29 chr29_21157368 0 21157368 T T T T T T T T T T C T T T T T T T T T
29 chr29_21159973 0 21159973 G G G G G G G G A A A G G G G G G G G G
29 chr29_21160362 0 21160362 A A A A A A A A A A A A A G A A A A A A
29 chr29_21162931 0 21162931 G G G G G G G G G G G G A G G G G G G G
29 chr29_21163099 0 21163099 A A A A A A A A A A A A A A G G A A A A
29 chr29_21169843 0 21169843 A A A A A A A A A A A A A A A A A G A A
29 chr29_21188320 0 21188320 A A A A A A A A A A A A A A G G A A A A
29 chr29_21188692 0 21188692 G G G G G G G G G G G G T T T T T T G G
29 chr29_21200262 0 21200262 G G C C G G G G G G G G G G G G G G G G
29 chr29_21202484 0 21202484 C C T T T T C C T T T T T T T T T T C C
29 chr29_21204279 0 21204279 C C A A C C C C C C C C C C C C C C C C
29 chr29_21204994 0 21204994 A A A A A G A A A A A A A A A A A A A A
29 chr29_21205845 0 21205845 G G G G A G G G G G G G G G G G G G G G
29 chr29_21213764 0 21213764 A A A A A A A A A A A A G G A A A A A A
29 chr29_21239369 0 21239369 G G G G G G G G G G G G G G G G A A G G
29 chr29_21241372 0 21241372 A G G G G G A A G G G G G G G G G G G G
29 chr29_21242259 0 21242259 T T A T A T T T T T T T T T T T T T T T
29 chr29_21249042 0 21249042 A A A A A A A A A A A A A C A C A A A A
29 chr29_21252485 0 21252485 T T T T T T T T C C C C T T T T T T T T
29 chr29_21253033 0 21253033 C C C C C C C C A C C C C C C C C C C C
29 chr29_21253099 0 21253099 A A A A A G A A A A A A A A A A A A A A
29 chr29_21259714 0 21259714 A A A A A A A A A A A A A A A A T T A A
29 chr29_21264766 0 21264766 C C C C C C C C T T T T C C C C C C C C
29 chr29_21265165 0 21265165 C C C C C C C C T T T T C C C C C C C C
29 chr29_21270076 0 21270076 A A T T T T T T T T T T T T T T T T A A
29 chr29_21271872 0 21271872 A A A A A A A A A A A A A T A A A A A A
29 chr29_21273259 0 21273259 T T T T T T T T C C C C T T T T T T T T
29 chr29_21273482 0 21273482 A A A A A A A A A A A A A G A A A A A A
29 chr29_21281601 0 21281601 A A G G G G A A G G G G G G G G G G A A
29 chr29_21281931 0 21281931 A A A A A A A A G G G G A A A A A A A A
29 chr29_21283287 0 21283287 T T T T T T T T C C C C T T T T T T T T
29 chr29_21283387 0 21283387 A A A A A A A A A A A T A A A A A A A A
29 chr29_21285567 0 21285567 T T T T T T T T T T T T C C C C C C T T
29 chr29_21293065 0 21293065 A A A A A A A A C C C C A A A A A A A A
29 chr29_21296025 0 21296025 A A A A A A A A A A A A A A A A G G A A
29 chr29_21299886 0 21299886 A T T T T T T T T T T T T T T T T T A A
29 chr29_21304546 0 21304546 G G G G G G G G G G G G G G G T G G G G
29 chr29_21309182 0 21309182 C C A C A A C C C C C C C C C C C C C C
29 chr29_21315433 0 21315433 G G G G G G G G G G G G G G A G G G G G
29 chr29_21316075 0 21316075 A A C C A A A A A A A A A A A A A A A A
29 chr29_21316955 0 21316955 A A A A A G A A A A A A A A A A A A A A
29 chr29_21317019 0 21317019 T T T T T T T T T T T T T T G G T T T T
29 chr29_21317061 0 21317061 T T T T T T T T T T T T C T T T T T T T
29 chr29_21326855 0 21326855 A A A A A A A A G G G G A A A A A A A A
29 chr29_21327693 0 21327693 C C C C C C C C C C C C C G C C C C C C
29 chr29_21329383 0 21329383 T T C C C C C C C C C C C C C C C C T T
29 chr29_21337809 0 21337809 A A A A A A A A A A A A A G A A A A A A
29 chr29_21338740 0 21338740 C C C C C C C C G G C C C C C C C C C C
29 chr29_21338890 0 21338890 G G G G G G G G A A A A G G G G G G G G
29 chr29_21339149 0 21339149 T T C C C C T T T T T T T T T T T T T T
29 chr29_21348895 0 21348895 C C C T C C C C C C C C C C C T C C C C
29 chr29_21354629 0 21354629 A G A A A G G G G G G G G G A G A G G G
29 chr29_21354973 0 21354973 C C C C C C C C A A A A C C C C C C C C
29 chr29_21357021 0 21357021 A A C C C C A A A A A A C C C C C C A A
29 chr29_21358113 0 21358113 A A A A A A A A G G G G A A A A A A A A
29 chr29_21371342 0 21371342 A A C C C C A A C C C C C C C C C C A A
29 chr29_21374291 0 21374291 T T T T T T T T T T T T C C C C T T T T
29 chr29_21375402 0 21375402 T T T T C C T T T T T T C C C C C C T T
29 chr29_21378057 0 21378057 G G A A A A G G G G G G A A A A A A G G
29 chr29_21378374 0 21378374 A A A A A A A A G G G G A A A A A A A A
29 chr29_21385995 0 21385995 C C T T T T C C C C C C C C C C C C C C
29 chr29_21392135 0 21392135 T T T T T T T T T T T T T T T T C T T T
29 chr29_21394803 0 21394803 C C C C C C C C T T T T C C C C T T T T
29 chr29_21397293 0 21397293 G G A G G G G G G G G G G G G G G G G G
29 chr29_21397299 0 21397299 A A A A A A A A A C C C A A A A A A A A
29 chr29_21397495 0 21397495 C C C T C C C C C C C C C C C C C C C C
29 chr29_21402660 0 21402660 A A A A A A A A A A A T A A A A A A A A
29 chr29_21407243 0 21407243 C C T T C T C C C C C C C C C C C C C C
29 chr29_21414337 0 21414337 C C C C C C C C A A A A C C C C C C C C
29 chr29_21416062 0 21416062 G G G G G G G G G G G G G G A G G G G G
29 chr29_21441095 0 21441095 G G G G G G G G A A A A G G G G G G G G
29 chr29_21445124 0 21445124 T T T T T T T T C T T T T T T T T T T T
29 chr29_21456693 0 21456693 G G G G G G G G G G G G G G G G A A G G
29 chr29_21457562 0 21457562 A A A A A A A A A A A A A A G G A A A A
29 chr29_21461201 0 21461201 C C C C C C C C C C C C C T C C C C T T
29 chr29_21467480 0 21467480 A A A A G G A A A A A A A A A A A A A A
29 chr29_21474129 0 21474129 T T T T T T T T G G G G T T T T T T T T
29 chr29_21475328 0 21475328 G G G G A G G G G G G G G G G G G G G G
29 chr29_21479304 0 21479304 G G G G G G G G G G G G G T G G G G G G
29 chr29_21479312 0 21479312 T T T T C T T T T T T T T T T T T T T T
29 chr29_21496049 0 21496049 C C G G G G C C C C C C C C C C C C C C
29 chr29_21498296 0 21498296 T T T T T T T T C C C C C C C C C C T T
29 chr29_21500904 0 21500904 C C C C C C C C C C C C C C T T C C C C
29 chr29_21503744 0 21503744 T T T T G T T T T T T T T T T T T T T T
29 chr29_21504172 0 21504172 T T T T T T T T C C C C T T T T T T T T
29 chr29_21508612 0 21508612 C C C C C C C C C C C C C C C C C T C C
29 chr29_21510443 0 21510443 G G T T T T G G T T T T T T T T T T T T
29 chr29_21513111 0 21513111 A A G G A G A A A A A A A A A A A A A A
29 chr29_21513716 0 21513716 C C C C C C C C C C C C C C C C C T C C
29 chr29_21516286 0 21516286 T T T T T T T T T T T T T T C T T T T T
29 chr29_21523332 0 21523332 G G G G G G G G G G G G G G G G A G G G
29 chr29_21524184 0 21524184 T T T T T T T T C T C T T T T T T T T T
29 chr29_21528792 0 21528792 A A A A A A A A A A A G A A A A A A A A
29 chr29_21532005 0 21532005 A G A G A G A G G G G G G G G G G G A A
29 chr29_21538838 0 21538838 G T G T G T G T G G G G G T G T T T T T
29 chr29_21554180 0 21554180 G G G G G G G G G G G G A G G G G G G G
29 chr29_21557908 0 21557908 T T T T T T T T T T T T C T T T T T T T
29 chr29_21561005 0 21561005 T T C C C C T T C C C C C C C C T T T T
29 chr29_21577787 0 21577787 T T T T T T T T T T C T T T T T T T T T
29 chr29_21583962 0 21583962 T T T T T T T T C C C C C C C C T T T T
29 chr29_21586584 0 21586584 G G A A A A G G G G G G G G G G A A G G
29 chr29_21587477 0 21587477 T T T T T T T T T T T T C T T T T T T T
29 chr29_21595809 0 21595809 C C C C A C C C C C C C C C C C C C C C
29 chr29_21596753 0 21596753 G G G G G G G G G G G G A G G G G G G G
29 chr29_21600450 0 21600450 G G G G G G G G G G A G G G G G G G G G
29 chr29_21602959 0 21602959 G G G G G G G G C C C C G G G G G G G G
29 chr29_21604907 0 21604907 C C C C C C C C C C C C C C C T C C C C
29 chr29_21608596 0 21608596 C C C C C C C C C C C C C T C C C C C C
29 chr29_21614228 0 21614228 T T T T T T T T C C C C T T T T T T T T
29 chr29_21617184 0 21617184 T T T T T T T T T T T T T T T T C T T T
29 chr29_21628943 0 21628943 C C C C C T C C C C C C C C C C C C C C
29 chr29_21642253 0 21642253 C C C C C C C C A A A A C C C C C C C C
29 chr29_21647094 0 21647094 T T T T T T T T T T T T T T C T T T T T
29 chr29_21653613 0 21653613 G G A G G G G G G G G G G G G G G G G G
29 chr29_21655793 0 21655793 T T C T T T T T T T T T C C C C C C T T
29 chr29_21658553 0 21658553 A A A A G G A A A A A A G G G G G G A A
29 chr29_21667898 0 21667898 A A A A A A A A G G G G A A A A A A A A
29 chr29_21668606 0 21668606 G G G T T T G G G G G G G G G G G G G G
29 chr29_21681765 0 21681765 G G G G G G G G G G G G A A A A A A G G
29 chr29_21681938 0 21681938 G G G G G G G G G G G G C C C C C C G G
29 chr29_21685474 0 21685474 C C C C C C C C C C C C G G G G G G C C
29 chr29_21686874 0 21686874 A A A A A A A A A A A A G G G G G G A A
29 chr29_21689167 0 21689167 C C C C C C C C C C C C T T T T T T C C
29 chr29_21690776 0 21690776 C C C C C T C C C C C C C C C C C C C C
29 chr29_21694375 0 21694375 C C C G C C C C C C C C C C C C C C C C
29 chr29_21694801 0 21694801 C C C C C C C C C C C C C C C C T T C C
29 chr29_21706414 0 21706414 A A A A A A A A G G G G A A A A A A A A
29 chr29_21714671 0 21714671 A A A A A A A A G G G G A A A A A A A A
29 chr29_21716995 0 21716995 G G G G G G G G A A A A A G G G G G G G
29 chr29_21719636 0 21719636 C C C C C C C C C C C C C T C C C C C C
29 chr29_21721457 0 21721457 A A A A A A A A A A A A G G G G G G A A
29 chr29_21737558 0 21737558 A A A A A A A A A G A A A A A A A A A A
29 chr29_21740938 0 21740938 C C T T T T C C T T T T T T T T T T C C
29 chr29_21766870 0 21766870 G G G G G G G G C C C C G G G G G G G G
29 chr29_21770527 0 21770527 G G A G G G G G G G G G G G G G G G G G
29 chr29_21771955 0 21771955 A T A A A A A A A A A A A A A A A A A A
29 chr29_21778643 0 21778643 A A A A A A A A A A A A A A C C A A A A
29 chr29_21782517 0 21782517 G G A A A A G G A A A A A A A A A A G G
29 chr29_21791411 0 21791411 G G A A A A G G A A A A A A A A A A G G
29 chr29_21794436 0 21794436 C C C C C C C C C C C C C C C C T T C C
29 chr29_21798600 0 21798600 A A A A A A A A A A A A A A T T A A A A
29 chr29_21800010 0 21800010 C C C C C T C C C C C C C C C C C C C C
29 chr29_21803220 0 21803220 T T T T T T T T C C C C T T T T T T T T
29 chr29_21811583 0 21811583 C C C C C C C C C T C C C C C C C C C C
29 chr29_21817802 0 21817802 T T T T T T T T T T G G T T T T T T T T
29 chr29_21817968 0 21817968 A A A A A A A A A A A A A A A G A A A A
29 chr29_21818850 0 21818850 C C C C C C C C C T C C C C C C C C C C
29 chr29_21822535 0 21822535 G G G G G G G G A G G G G G G G G G G G
29 chr29_21823079 0 21823079 G G G G G G G G G G G G G G G G A G G G
29 chr29_21826884 0 21826884 C C C C A C C C C C C C C C C C C C C C
29 chr29_21828603 0 21828603 A A A A A A A A A A A A A A G G A A A A
29 chr29_21833656 0 21833656 A A A A A A A A A C A A A A A A A A A A
29 chr29_21835497 0 21835497 C C C C C C C C C C C C A C A A A A C C
29 chr29_21837204 0 21837204 A A A C A C A A A A A A A A A A A A A A
29 chr29_21838349 0 21838349 G G G G G G G G G G G G G G G G A A G G
29 chr29_21845771 0 21845771 A C A A A A A A A A A A A A A A A A C C
29 chr29_21861655 0 21861655 A A A A A A A A A G A A A A A A A A A A
29 chr29_21862103 0 21862103 T T T T T T T T T T T T T T G T T T T T
29 chr29_21869353 0 21869353 G G G G A G G G G G G G A A A A A A G G
29 chr29_21871173 0 21871173 G G G G G G G G A A A A G G G G G G G G
29 chr29_21871318 0 21871318 T T C T C C T T C C C C C C C C C C T T
29 chr29_21876406 0 21876406 A A G G G G G G G G G G G G G G G G G G
29 chr29_21876497 0 21876497 A A A A A A T T A A A A A A A A A A A A
29 chr29_21877293 0 21877293 G T T T T T T T T T T T T T T T T T T T
29 chr29_21877479 0 21877479 C C C C C C C C C C C C C C C T C C C C
29 chr29_21882119 0 21882119 G G G G G G G G G G G G G G A G G G G G
29 chr29_21889449 0 21889449 C C C C C C T T C C C C C C C C C C C C
29 chr29_21890336 0 21890336 C C C C C C C C C C C C C C G G C C C C
29 chr29_21894921 0 21894921 G G G G G G G G G G G G A G G G G G G G
29 chr29_21895466 0 21895466 C T C C C C C C C C C C C C C C C C C C
29 chr29_21896188 0 21896188 C C C C C C C C C C C C C C C C A A C C
29 chr29_21900947 0 21900947 A G G G G G G G G G G G G G G G G G G G
29 chr29_21900988 0 21900988 T T C C T T T T T T T T T T T T T T T T
29 chr29_21909500 0 21909500 G G C C C C G G C C C C C C C C C C G G
29 chr29_21912843 0 21912843 C C C C C C C C C C C C C C C T C C C C
29 chr29_21913549 0 21913549 A A A A A A A A A A A A G G A A A A A A
29 chr29_21915651 0 21915651 G G G G G G G G G G G G A G G G G G G G
29 chr29_21918220 0 21918220 A A A A A T A A A A A A A A A A A A A A
29 chr29_21919623 0 21919623 C C C C C C C C T T T T C C C C C C C C
29 chr29_21919656 0 21919656 C C C C C C C C C C C C C T C C C C C C
29 chr29_21923168 0 21923168 A A A A A A A A A A A A A A T T A A A A
29 chr29_21926157 0 21926157 C C C C C C C C C C C C C G C C C C C C
29 chr29_21926252 0 21926252 G G A A G G G G G G G G G G G G G G G G
29 chr29_21929777 0 21929777 C C C C C C T T C C C C C C C C C C C C
29 chr29_21937252 0 21937252 G G G G G G G G G G G G G G G G A G A A
29 chr29_21937968 0 21937968 C C C C C C C C C T T T C C C C C C C C
29 chr29_21943513 0 21943513 A A G G A G A A A A A A A A A A A A A A
29 chr29_21943888 0 21943888 C C C C C C C C C C C C C C C C C T C C
29 chr29_21944361 0 21944361 A A A A A G A A A A A A A A A A A A A A
29 chr29_21946315 0 21946315 G G G G G G G G G G G G G T G G G G G G
29 chr29_21946568 0 21946568 C T C C C C C C C C C C C C C C C C T T
29 chr29_21948403 0 21948403 A A A A A A A A A A A A G G A A A A A A
29 chr29_21954519 0 21954519 T T T T T T T T T T T T T T G T T T T T
29 chr29_21956052 0 21956052 A A A A A A A A A A A A A G A A A A A A
29 chr29_21957755 0 21957755 A A A A A G A A A A A A A A A A A A A A
29 chr29_21963645 0 21963645 G G G G A G G G G G G G G G G G G G G G
29 chr29_21964120 0 21964120 A A G G G G A A G G G G G G G G G G A A
29 chr29_21965697 0 21965697 A A G G G G A A A A A A G G G G G G A A
29 chr29_21965768 0 21965768 T T T T G T T T T T T T T T T T T T T T
29 chr29_21967450 0 21967450 A A A A A A A A A G A A A A A A A A A A
29 chr29_21977924 0 21977924 T T T T T T T T T T T T T T C C T T T T
29 chr29_21978816 0 21978816 G G A A A A G G G G G G A A A A A A G G
29 chr29_21980871 0 21980871 G G G G G G G G G G G G G G A G G G G G
29 chr29_21983041 0 21983041 T T T T T T T T C C C C T T T T C T T T
29 chr29_21990575 0 21990575 T T T T T T T T T T T T T T C C T T T T
29 chr29_21993265 0 21993265 C C C C C C C C C C T T C C C C C C C C
29 chr29_21994477 0 21994477 C C C C C C T T C C C C C C C C C C C C
29 chr29_21998101 0 21998101 C C C C C T C C C C C C C C C C C C C C
29 chr29_21999114 0 21999114 A A A A A A C C A A A A A A A A A A A A
29 chr29_22003050 0 22003050 C C C C C C C C C C T T C C C C C C C C
29 chr29_22010728 0 22010728 A A A G A A A A A A A A A A A A A A A A
29 chr29_22025053 0 22025053 C C C C C C C C C C C C C C T T C C C C
29 chr29_22027254 0 22027254 G G G G G G G G G G G G A G G G G G G G
29 chr29_22028072 0 22028072 G G A G A G G G G G G G G G G G G G G G
29 chr29_22030350 0 22030350 T T T T C T T T T T T T T T T T T T T T
29 chr29_22032485 0 22032485 T T T T T T T T T T T T C T T T T T T T
29 chr29_22041415 0 22041415 A A C C A A A A A A A A A A A A A A A A
29 chr29_22043296 0 22043296 C C C C C C C C C C C C C C T T C C C C
29 chr29_22050571 0 22050571 C C C C C C C C G G G G C C C C C C C C
29 chr29_22061242 0 22061242 A T A A A A A A A A A A A A A A A A T T
29 chr29_22064140 0 22064140 C C C T T T C C C C C C C C C C C C C C
29 chr29_22066264 0 22066264 C C C C C C C C C C C C C T C C C C C C
29 chr29_22068201 0 22068201 T T T T T T T T T T T T T T T T C C T T
29 chr29_22077890 0 22077890 A A A A A A A A G G G G A A A A A A A A
29 chr29_22079190 0 22079190 T T T T T T T T C C C C T T T T T T T T
29 chr29_22080097 0 22080097 A A A A A A A A A A A A A C A A A A A A
29 chr29_22085754 0 22085754 T T T T T T T T T T T T T T T T C C T T
29 chr29_22087921 0 22087921 G G G G G G G G G G G G G T G G G G G G
29 chr29_22094439 0 22094439 A A A A A A A A A A A A G G A A A A A A
29 chr29_22102701 0 22102701 C T T T T T T T T T T T T T C C T T C C
29 chr29_22106079 0 22106079 A A A A A A A A A A A A A G A A A A A A
29 chr29_22111451 0 22111451 C C C C C C C C T T C T C C C C C C C C
29 chr29_22112063 0 22112063 C C T T T T C C C C C C C C C C C C C C
29 chr29_22112756 0 22112756 C C C C C C T T C C C C C C C C C C C C
29 chr29_22113112 0 22113112 C C C C C C C C C T C C C C C C C C C C
29 chr29_22114050 0 22114050 T T T T T T T T T T T T T T T T C T T T
29 chr29_22117500 0 22117500 G G G G A A G G G G G G G G G G G G G G
29 chr29_22124944 0 22124944 A A C C A C A A A A A A A A A A A A A A
29 chr29_22142152 0 22142152 C C C C C C C C C G C C C C C C C C C C
29 chr29_22153195 0 22153195 T T T T T T T T T T T T T T T T C C T T
29 chr29_22156244 0 22156244 G G G G A G G G G G G G G G G G G G G G
29 chr29_22164080 0 22164080 G G G G G G G G G G G G G G A A G G G G
29 chr29_22167473 0 22167473 C C C C C C C C T T T T C C C C C C C C
29 chr29_22171455 0 22171455 T T T T C T T T T T T T T T T T T T T T
29 chr29_22173178 0 22173178 T T T T T T T T A A A A T T T T T T T T
29 chr29_22173831 0 22173831 G G G G G G G G G G G G G G G G A G G G
29 chr29_22181415 0 22181415 G G G G C G G G G G G G G G G G G G G G
29 chr29_22182159 0 22182159 G G G G G G G G G G G G A G G G G G G G
29 chr29_22182603 0 22182603 C C C C C C C C C C C C C C T T C C C C
29 chr29_22183383 0 22183383 C C C C C C C C C C C C C C T T C C C C
29 chr29_22185054 0 22185054 G G G G G G G G A G G G G G G G G G G G
29 chr29_22187347 0 22187347 T T C C C C T T C C C C C C C C C C T T
29 chr29_22189302 0 22189302 T T G G G G T T T T T T T T T T T T T T
29 chr29_22189890 0 22189890 C C C C C C C C T T T T C C C C C C C C
29 chr29_22198937 0 22198937 G G G G G G G G A G G G G G G G G G G G
29 chr29_22200071 0 22200071 G G A G G G G G G G G G G G G G G G G G
29 chr29_22203151 0 22203151 G G G G G G A A G G G G G G G G G G G G
29 chr29_22204868 0 22204868 A A A A A A A A A A A A A G A A A A A A
29 chr29_22205068 0 22205068 C T C C C C C C C C C C C C C C C C C C
29 chr29_22207882 0 22207882 T T T T C T T T T T T T T T T T T T T T
29 chr29_22213338 0 22213338 T T T T A T T T T T T T T T T T T T T T
29 chr29_22216262 0 22216262 G G A G A A G G G G G G G G G G G G G G
29 chr29_22217302 0 22217302 C C C C C C C C T T T T C C C C C C C C
29 chr29_22217446 0 22217446 C C C C C T C C C C C C C C C C C C C C
29 chr29_22225302 0 22225302 C C C T C C C C C C C C C C C C C C C C
29 chr29_22232661 0 22232661 T T T T C C T T T T T T T T T T T T T T
29 chr29_22233115 0 22233115 T T C C C C C C C C C C C C C C C C T T
29 chr29_22239091 0 22239091 C C C C C C C C C C C C T T C C C C C C
29 chr29_22239503 0 22239503 T T C T T T T T T T T T T T T T T T T T
29 chr29_22239890 0 22239890 T T A T A A T T T T T T T T T T T T T T
29 chr29_22249486 0 22249486 A G A A A A A A A A A A A A A A A A A A
29 chr29_22269119 0 22269119 A A A A A A A A G G G G A A A A A A A A
29 chr29_22269801 0 22269801 G G G G G G G G G G G G A G G G G G G G
29 chr29_22280145 0 22280145 G G G G A G G G G G G G G G G G G G G G
29 chr29_22289451 0 22289451 A A A A A A G G A A A A A A A A A A A A
29 chr29_22292491 0 22292491 T T T T T T T T T T T T T T T T C T T T
29 chr29_22299916 0 22299916 A A T T T T T T T T T T T T T T T T T T
29 chr29_22305949 0 22305949 A A A A A A A A A A A A G G G G G G A A
29 chr29_22310732 0 22310732 G G C C G G G G G G G G G G G G G G G G
29 chr29_22310990 0 22310990 G G G G G G G G G G G G G G A A G G G G
29 chr29_22314438 0 22314438 G G G G G G G G G G G G G G A G G G G G
29 chr29_22316431 0 22316431 C C C C C T C C C C C C C C C C C C C C
29 chr29_22327162 0 22327162 A A A A A G A A A A A A A A A A A A A A
29 chr29_22327844 0 22327844 A A A A A A A A G G G G A A A A A A A A
29 chr29_22349094 0 22349094 G G G G A G G G G G G G G G G G G G G G
29 chr29_22349642 0 22349642 G G G G G G G G T T T T G G G G G G G G
29 chr29_22349940 0 22349940 T T C C T T T T T T T T T T T T T T T T
29 chr29_22366805 0 22366805 C C C C C C C C T T T T C C C C C C C C
29 chr29_22376227 0 22376227 G G G G G G G G G G G G A G G G G G G G
29 chr29_22390547 0 22390547 T T T T T T T T T T T T C T T T T T T T
29 chr29_22399515 0 22399515 A A A A A A A A G G G G A A A A A A A A
29 chr29_22409621 0 22409621 A A A A A A A A A A A A A A A A G G A A
29 chr29_22412976 0 22412976 C C C C C C C C C C C C C T C C C C C C
29 chr29_22415949 0 22415949 C C C T T T C C C C C C C C C C C C C C
29 chr29_22416344 0 22416344 C C C C C T C C C C C C C C C C C C C C
29 chr29_22417946 0 22417946 A A A G A A A A A A A A A A A A A A A A
29 chr29_22420632 0 22420632 A A G G G G A A G G G G G G G G G G A A
29 chr29_22427867 0 22427867 T T T T T T T T T T T T G T T T T T T T
29 chr29_22430039 0 22430039 T T T T T T T T T T T T G T T T T T T T
29 chr29_22430763 0 22430763 G G G G G G G G G G G G G G G G C C G G
29 chr29_22431718 0 22431718 A A A A A A A A C C C C A A A A A A A A
29 chr29_22445565 0 22445565 A A A A A A A A G G G G A A A A A A A A
29 chr29_22448067 0 22448067 C C C C C C C C T T T T C C C C C C C C
29 chr29_22458469 0 22458469 T T T T C T T T T T T T T T T T T T T T
29 chr29_22458630 0 22458630 G G G G G G G G G G G G G G G G A G G G
29 chr29_22466442 0 22466442 G G A A G G G G A A A A A A A A A A G G
29 chr29_22469197 0 22469197 T T T T T T T T T T T T A T T T T T T T
29 chr29_22473719 0 22473719 A A A A A A A A A A A A C C C C C C A A
29 chr29_22479686 0 22479686 G G A A A A G G G G G G A A A A A A G G
29 chr29_22481262 0 22481262 T T C C C T T T C C C C C C C C C C T T
29 chr29_22496514 0 22496514 A A A A A A A A A A A A A A A A A T A A
29 chr29_22496862 0 22496862 G G C G C G G G G G G G G G G G G G G G
29 chr29_22500968 0 22500968 T T T T T T T T T T C C T T T T T T T T
29 chr29_22513784 0 22513784 C C C C C C C C C T C C C C C C C C C C
29 chr29_22513978 0 22513978 G G G G G G G G A G G G G G G G G G G G
29 chr29_22517415 0 22517415 G G G G G G G G G G G G G G A A G G G G
29 chr29_22517433 0 22517433 G G G G G G G G A A A A G G G G G G G G
29 chr29_22539266 0 22539266 C C C C C C C C C C C C A A C C C C C C
29 chr29_22544892 0 22544892 C C C C C C C C C C C C C C C C C G C C
29 chr29_22546578 0 22546578 A A A A A A A A G G G G A A A A A A A A
29 chr29_22563338 0 22563338 T T T T T T T T T T T T T T T T C C T T
29 chr29_22571022 0 22571022 G G T T T T G G T T T T T T T T T T G G
29 chr29_22594852 0 22594852 G G G G G G T T G G G G G G G G G G G G
29 chr29_22594928 0 22594928 A A A A A A A A A A A A A A T T A A A A
29 chr29_22627411 0 22627411 G G G G G G G G A A A A G G G G G G G G
29 chr29_22629806 0 22629806 A A A A A A A A A A A A A G A A A A A A
29 chr29_22638363 0 22638363 G G G G G G G G A A A A G G G G G G G G
29 chr29_22646733 0 22646733 C C T T C C C C C C C C C C C C C C C C
29 chr29_22649004 0 22649004 C C C C C T C C C C C C C C C C C C C C
29 chr29_22652243 0 22652243 C C G G C C C C C C C C C C C C C C C C
29 chr29_22653366 0 22653366 G G G G T T G G T T T T T T T T T T G G
29 chr29_22654053 0 22654053 A A A A A A A A A A A A C C C C C C A A
29 chr29_22654709 0 22654709 G G G G G G G G A A A A G G G G A A G G
29 chr29_22664486 0 22664486 G G G G G G G G A A A A G G G G G G G G
29 chr29_22665265 0 22665265 G G G G G G G G A A A A G G G G G G G G
29 chr29_22665845 0 22665845 G G G G C G G G G G G G G G G G G G G G
29 chr29_22672533 0 22672533 T T T T T T T T G G G G T T T T T T T T
29 chr29_22681670 0 22681670 A A A A A A A A A G A A A A A A A A A A
29 chr29_22688620 0 22688620 C C C C C C C C C C C C C C T T C C C C
29 chr29_22691021 0 22691021 C C C C C G C C C C C C C C C C C C C C
29 chr29_22691329 0 22691329 C C C T C T C C C C C C C C C C C C C C
29 chr29_22704203 0 22704203 C C C C C C C C T T T T C C C C C C C C
29 chr29_22707307 0 22707307 A A A A A A A A C C C C A A A A A A A A
29 chr29_22711781 0 22711781 C C C C C C C C C C C C T T C C C C C C
29 chr29_22719357 0 22719357 C C C C C C C C C C C C C C T T C C C C
29 chr29_22719831 0 22719831 C C T T T T C C T T T T T T T T T T C C
29 chr29_22731200 0 22731200 G G C G G G G G G G G G G G G G G G G G
29 chr29_22736446 0 22736446 A A G G G G A A A A A A A A A A A A A A
29 chr29_22738662 0 22738662 C C C C C C A A C C C C C C C C C C C C
29 chr29_22741720 0 22741720 G G G G C G G G G G G G G G G G G G G G
29 chr29_22747333 0 22747333 A A A A A A A A G G G G A A A A A A A A
29 chr29_22749710 0 22749710 G G G G G G G G A A A A G G G G G G G G
29 chr29_22749889 0 22749889 C C C C C C C C C C C C C C C C C T C C
29 chr29_22752124 0 22752124 T T T T T T T T C C C C T T T T T T T T
29 chr29_22752467 0 22752467 G G G G G G G G A A A A G G G G G G G G
29 chr29_22754555 0 22754555 T T T T T T T T C C C C T T T T T T T T
29 chr29_22754643 0 22754643 C C C C C C C C C C C C C G G G C G C C
29 chr29_22758360 0 22758360 A A A A A A A A G G G G A A A A A A A A
29 chr29_22760766 0 22760766 C C C C C C C C C C C C C C C T C C T T
29 chr29_22764594 0 22764594 G G G G G G G G A G G G G G G G G G G G
29 chr29_22765063 0 22765063 C C C C C C C C C T C C C C C C C C C C
29 chr29_22767330 0 22767330 C C C C C C C C C C C C C C C C C T C C
29 chr29_22768012 0 22768012 T T T T T T T T T T C T T T T T T T T T
29 chr29_22771272 0 22771272 G G A A A G G G A A A A A A A A A A G G
29 chr29_22773530 0 22773530 G G G G G G G G G G G G A G G G G G G G
29 chr29_22773548 0 22773548 A A A A G G A A A A A A G G G G G G A A
29 chr29_22774322 0 22774322 G G A A A A G G G G G G G G G G G G G G
29 chr29_22776093 0 22776093 G G G G G G G G A A A A G G G G G G G G
29 chr29_22779470 0 22779470 C C C C C C C C T T T T C C C C C C T T
29 chr29_22782632 0 22782632 G G A A A A G G A A A A A A A A A A G G
29 chr29_22786119 0 22786119 C T T T T T T T T T T T T T T T T T T T
29 chr29_22786559 0 22786559 G G G G G G G G A G G G G G G G G G G G
29 chr29_22787401 0 22787401 C C C C C C C C C C C C C C C C C T C C
29 chr29_22787630 0 22787630 C C C C C C T T C C C C C C C C C C T T
29 chr29_22808045 0 22808045 T T C C C C C C C C C C C C C C C C C C
29 chr29_22815939 0 22815939 T T T T T T T T T T T T C T T T T T T T
29 chr29_22821843 0 22821843 G G G G G G G G G T G G G G G G G G G G
29 chr29_22822024 0 22822024 G G G G A G G G G G G G G G G G G G G G
29 chr29_22822168 0 22822168 G G A A A A G G G G G G G G G G G G G G
29 chr29_22827946 0 22827946 A A G G G G A A G G G G A A A A A A A A
29 chr29_22828652 0 22828652 C C C C C C C C C C C C C C C C C T C C
29 chr29_22833397 0 22833397 T T T T T T T T A A A A T T T T T T T T
29 chr29_22836512 0 22836512 G G G G G G G G G G A A G G G G G G G G
29 chr29_22836615 0 22836615 C C C C C C C C C C C C C C C C T T C C
29 chr29_22836701 0 22836701 A A A A A A A A A A A A G G A A G G A A
29 chr29_22838364 0 22838364 G G G G G G G G C C C C G G G G G G G G
29 chr29_22840245 0 22840245 G G G G G G G G G G G G G G G G A A G G
29 chr29_22845162 0 22845162 A A A G A G A A A A A A A A A A A A A A
29 chr29_22849319 0 22849319 G G G G C G G G G G G G G G G G G G G G
29 chr29_22858019 0 22858019 T T T T T T T T C C C C T T T T T T T T
29 chr29_22862228 0 22862228 C C C C C C C C C C G G C C C C C C C C
29 chr29_22862790 0 22862790 T T T T C T T T T T T T T T T T T T T T
29 chr29_22870615 0 22870615 T T G T G T T T T T T T T T T T T T T T
29 chr29_22870719 0 22870719 C C C C C C C C C C T T C C C C C C C C
29 chr29_22874456 0 22874456 C C C C C C C C C C C C C C T T C C C C
29 chr29_22874480 0 22874480 G G G T G G G G T T T T T T T T T T G G
29 chr29_22874557 0 22874557 C C C C C C C C G G G G C C C C C C C C
29 chr29_22878431 0 22878431 C C C C C T C C C C C C C C C C C C C C
29 chr29_22881964 0 22881964 G G A A A A G G A A A A A A A A A A G G
29 chr29_22882136 0 22882136 A A A A A A A A A A A A A G A A A A A A
29 chr29_22884966 0 22884966 A A A A A A A A A G A A A A A A A A A A
29 chr29_22892967 0 22892967 A A A A A A A A G G G G A A A A A A A A
29 chr29_22906058 0 22906058 G G G G G G G G A A A A G G G G G G G G
29 chr29_22911163 0 22911163 T T T T T T T T C T C C T T T T T T T T
29 chr29_22911996 0 22911996 C C C C C C C C C C C C C G C C C C C C
29 chr29_22914516 0 22914516 T T T T T T T T T T T T C T T T T T T T
29 chr29_22923815 0 22923815 A A A A A A A A A A A A A A A A A G A A
29 chr29_22924534 0 22924534 C C C C C C C C C C C C C T C C C C C C
29 chr29_22936276 0 22936276 T T T T T T T T C C C C T T T T T T T T
29 chr29_22936606 0 22936606 C C C C C C T T C C C C C C C C C C T T
29 chr29_22936795 0 22936795 G G G G A A G G G G G G G G G G G G G G
29 chr29_22940553 0 22940553 G G G G G G G G C C C C G G G G G G G G
29 chr29_22944396 0 22944396 G G G G G G G G G G G G G G G G A G G G
29 chr29_22946392 0 22946392 A A A A A G A A A A A A A A A A A A A A
29 chr29_22946706 0 22946706 T T T T T T T T T T T T T T C C T T T T
29 chr29_22947971 0 22947971 A A A A A A A A G G G G A A A A A A A A
29 chr29_22954205 0 22954205 T T T T T T T T C C C C T T T T T T T T
29 chr29_22966661 0 22966661 G G A A A A A A G G G G G G G G G G G G
29 chr29_22974163 0 22974163 C C C C C C C C T T T T C C C C C C C C
29 chr29_22979030 0 22979030 A A A A A A A A G G G G A A A A A A A A
29 chr29_22982075 0 22982075 A A A A A A A A A A A A A A A A A G A A
29 chr29_22986082 0 22986082 T T T T T T T T G G G G T T T T T T T T
29 chr29_22988966 0 22988966 A A A A A A A A T T T T A A A A A A A A
29 chr29_22993911 0 22993911 T T T T T T T T T T T T T T A T T T T T
29 chr29_23005061 0 23005061 C C C C C C C C C C C C C T C C C C C C
29 chr29_23005810 0 23005810 G G G G G G G G G G G G G G G G A A G G
29 chr29_23006588 0 23006588 A G G G G G G G G G G G G G G G G G A A
29 chr29_23007275 0 23007275 G G G G G G G G G G G G A G G G G G G G
29 chr29_23009614 0 23009614 C C C C C C C C A A A A C C C C C C C C
29 chr29_23015100 0 23015100 G G C C C C G G G G G G G G G G G G G G
29 chr29_23016523 0 23016523 C C C C C C C C C C C C C C C C C T C C
29 chr29_23025571 0 23025571 T T T T T T T T G G G G T T T T T T T T
29 chr29_23027102 0 23027102 C C C C C C C C C C C C C C C C C T C C
29 chr29_23029046 0 23029046 C C C C C C T T C C C C C C C C C C C C
29 chr29_23036002 0 23036002 G G A A A A G G G G G G G G G G G G G G
29 chr29_23042575 0 23042575 T T T T T T T T T T T T T T G G T T T T
29 chr29_23042769 0 23042769 T T T T T T T T C C C C T T T T T T T T
29 chr29_23044524 0 23044524 C C C C C C C C C C C C C C C C T T C C
29 chr29_23044856 0 23044856 A A A A A A A A A A A A A T A A A A A A
29 chr29_23045242 0 23045242 C C T T C C C C C C C C C C C C C C C C
29 chr29_23048073 0 23048073 C C C C C C C C C C C C C C C T C C C C
29 chr29_23048635 0 23048635 C C C C C C C C A A A A C C C C C C C C
29 chr29_23048815 0 23048815 T T T T T T T T C C C C T T T T T T T T
29 chr29_23048879 0 23048879 C C C C C C C C C C C C C C G G C C C C
29 chr29_23050988 0 23050988 C T C C C C C C C C C C C C C C C C T T
29 chr29_23052362 0 23052362 C C C C C C C C C C C C C C C C C T C C
29 chr29_23054517 0 23054517 C C C C C C C C A A A A C C C C C C C C
29 chr29_23067939 0 23067939 C C C C C C C C C C C C C C C C T T C C
29 chr29_23073422 0 23073422 C C C C C C C C C C C C C C T T C C C C
29 chr29_23073512 0 23073512 C C C C C C C C C C C C C C T T C C C C
29 chr29_23075296 0 23075296 C C C C C C C C C C C C C C C C G G C C
29 chr29_23086160 0 23086160 G G G G G G G G G G A G G G G G G G G G
29 chr29_23092065 0 23092065 A A A A A A A A A A A A A G A A A A A A
29 chr29_23092119 0 23092119 C C C C C C C C C C C C C G C C C C C C
29 chr29_23092165 0 23092165 G G A A G G G G G G G G G G G G G G G G
29 chr29_23094757 0 23094757 T T T T T T T T C C C C T T T T T T T T
29 chr29_23097889 0 23097889 A A A G A A A A A A A A A A A A A A A A
29 chr29_23098710 0 23098710 C C C T C C C C C C C C C C C C C C C C
29 chr29_23101584 0 23101584 C C C T C C C C C T C T C T C C C C C C
29 chr29_23106816 0 23106816 A G G G G G G G G G G G G G G G G G G G
29 chr29_23123292 0 23123292 A A A A A A A A A C A A A A A A A A A A
29 chr29_23127254 0 23127254 A A A A A A A A A C A A A A A A A A A A
29 chr29_23127394 0 23127394 G G G G G G G G G G G G G G C C G G G G
29 chr29_23128559 0 23128559 A A A A A A A A A A A A A A G G A A A A
29 chr29_23128592 0 23128592 G G G G G G G G G G G G A G G G G G G G
29 chr29_23132176 0 23132176 A A G G G G A A A A A A A A A A A A A A
29 chr29_23133019 0 23133019 T T T T T T T T G T T T T T T T T T T T
29 chr29_23140681 0 23140681 A A A A A A A A A A A A A A G G A A A A
29 chr29_23141504 0 23141504 A A A A A A A A G G G G A A A A A A A A
29 chr29_23143349 0 23143349 A A A A A A A A A A A A G G G G A A A A
29 chr29_23147747 0 23147747 C C T T T T C C C C C C C C C C C C C C
29 chr29_23147807 0 23147807 A A A A A A A A A A A A A A A A A G A A
29 chr29_23147955 0 23147955 G G G G T T G G G G G G G T G G G G G G
29 chr29_23152215 0 23152215 T T T T T T T T C C C C T T T T T T T T
29 chr29_23155353 0 23155353 A A G G A A A A A A A A A A A A A A A A
29 chr29_23156358 0 23156358 C C C C C C C C G G G G C C C C C C C C
29 chr29_23160249 0 23160249 C C C C C C C C C C C C C C A A C C C C
29 chr29_23165894 0 23165894 C C C C C C C C C C C C C C C C C T C C
29 chr29_23170832 0 23170832 C C C C C C C C C T C C C C C C C C C C
29 chr29_23170920 0 23170920 A A A A A A A A G G G G A A A A A A A A
29 chr29_23172620 0 23172620 T T T T T T T T C C C C T T T T T T T T
29 chr29_23172975 0 23172975 C T C C C C C C C C C C C C C C C C C C
29 chr29_23176273 0 23176273 C T C C C C C C C C C C C C C C C C C C
29 chr29_23176476 0 23176476 G G G G G G G G C G G G G G G G G G G G
29 chr29_23181909 0 23181909 G G C C C C G G G G G G C C C C C C G G
29 chr29_23186234 0 23186234 A T T T T T T T T T T T T T T T T T T T
29 chr29_23193451 0 23193451 A A G G G G A A A A A A A A A A A A A A
29 chr29_23197768 0 23197768 G G G G G G G G A A A A G G G G G G G G
29 chr29_23204307 0 23204307 G G A G G G G G G G G G G G G G G G G G
29 chr29_23210318 0 23210318 C C C C C C C C C C C C C C C T C C C C
29 chr29_23212689 0 23212689 T T T T T T T T T T T T T T G G T T T T
29 chr29_23218051 0 23218051 G G G G G G G G A A A A G G G G G G G G
29 chr29_23222203 0 23222203 G G C C G G G G G G G G G G G G G G G G
29 chr29_23225030 0 23225030 A A A A A A A A A A A T A A A A A A A A
29 chr29_23225945 0 23225945 A A A A G G A A A A A A A A A A A A A A
29 chr29_23226747 0 23226747 A A A A A A A A G G G G A A A A A A A A
29 chr29_23229429 0 23229429 T T T T T T T T C C C C T T T T T T T T
29 chr29_23231303 0 23231303 C C C C C C C C T T T T C C C C C C C C
29 chr29_23233441 0 23233441 T T T T T T T T C C C C T T T T T T T T
29 chr29_23237182 0 23237182 A A A A A A A A T T T T A A A A A A A A
29 chr29_23240214 0 23240214 A A A A A A A A C C C C A A A A A A A A
29 chr29_23255929 0 23255929 G G G G G G G G G G G G A G G G G G G G
29 chr29_23258751 0 23258751 G G G G G G G G G G G G G G G G A G G G
29 chr29_23259914 0 23259914 G G G G G G G G G G G G G G G G A G G G
29 chr29_23268136 0 23268136 T T T T T T T T C C C C C C C C C C T T
29 chr29_23269538 0 23269538 T T T T T T T T T T T T G T T T T T T T
29 chr29_23272704 0 23272704 C C C C C C C C C C C T C C C C C C C C
29 chr29_23273476 0 23273476 A A A A A A A A A A A C A A A A A A A A
29 chr29_23274038 0 23274038 A A A A G G A A A A A A A A A A A A A A
29 chr29_23278032 0 23278032 T T C C T T T T T T T T T T T T T T T T
29 chr29_23280277 0 23280277 G G A A G G G G G G G G G G G G G G G G
29 chr29_23284136 0 23284136 T T T T T T T T T T T T C T T T C C T T
29 chr29_23287328 0 23287328 T T T T T T T T T T T T T T C C T T T T
29 chr29_23293878 0 23293878 C C C C C C C C C C C C G G C C C C C C
29 chr29_23297468 0 23297468 T T T T T T T T T T C T T T T T T T T T
29 chr29_23304373 0 23304373 C C C C C C C C C C C C C T C C C C C C
29 chr29_23305139 0 23305139 T T T T T T T T T T T T C T T T T T T T
29 chr29_23308336 0 23308336 C C C C C C C C T T T T C C C C C C C C
29 chr29_23310215 0 23310215 C C C C C C C C C C C C C G C C C C C C
29 chr29_23315512 0 23315512 G G G G G G G G G G G G C G G G G G G G
29 chr29_23315573 0 23315573 T T T T T T T T T T T T G G G G G G T T
29 chr29_23315608 0 23315608 T T T T T T T T T T T T C C C C C C T T
29 chr29_23316927 0 23316927 T T T T T T T T T T C T T T T T T T T T
29 chr29_23319249 0 23319249 T T T T T T T T C C T T T T T T T T T T
29 chr29_23321666 0 23321666 A A A A A A A A A A A A A G A A A A A A
29 chr29_23322018 0 23322018 G G A G G G G G A A A A G G G G G G G G
29 chr29_23327093 0 23327093 G G C G G G G G G G G G G G G G G G G G
29 chr29_23328911 0 23328911 T T T T T T T T A A T T T T T T T T T T
29 chr29_23335530 0 23335530 G G C G G G G G G G G G G G G G G G G G
29 chr29_23346816 0 23346816 C C C C C C C C C C C C C C C T C C C C
29 chr29_23347556 0 23347556 A A A A A A A A T T T T A A A A A A A A
29 chr29_23349481 0 23349481 C C C C T T C C C C C C C C C C C C C C
29 chr29_23351573 0 23351573 A A A A T T A A A A A A A A A A A A A A
29 chr29_23353046 0 23353046 C C C C C C C C T T T T C C C C C C C C
29 chr29_23360130 0 23360130 A A A A C C A A A A A A A A A A A A A A
29 chr29_23363089 0 23363089 A A A A A A A A A A A A A A A T A A A A
29 chr29_23365861 0 23365861 G G A A A A G G A A A A A A A A A A G G
29 chr29_23369351 0 23369351 T T T T T T T T T T T T T T C T T T T T
29 chr29_23374208 0 23374208 C C C C C C C C C C T T C C C C C C C C
29 chr29_23377938 0 23377938 T T T T T T T T T T C C T T T T T T T T
29 chr29_23388621 0 23388621 G G G G G G G G A A G G G G G G G G G G
29 chr29_23389978 0 23389978 G G G G G G G G G G G G G G A G G G G G
29 chr29_23396155 0 23396155 A A A A A A A A G G G G A A A A A A A A
29 chr29_23397727 0 23397727 C C C C C C C C T T T T C C C C C C C C
29 chr29_23398060 0 23398060 C C C C C C C C C C C C C C C G C C C C
29 chr29_23398061 0 23398061 G G G G G G G G G G G G G G G G A G G G
29 chr29_23407120 0 23407120 T T T T T T T T C C C C T T T T T T T T
29 chr29_23410416 0 23410416 C C C C C C C C T T C C C C C C C C C C
29 chr29_23420499 0 23420499 C C A A A A C C C C C C C C C C C C C C
29 chr29_23420997 0 23420997 T T T T T T T T G G G G T T T T T T T T
29 chr29_23427727 0 23427727 A A A A A A A A A A A A A A A A C C A A
29 chr29_23429006 0 23429006 A A A A A A A A G G G G A A A A A A A A
29 chr29_23434692 0 23434692 C C C C C C C C G G G G C C C C C C C C
29 chr29_23442194 0 23442194 G G G T G G G G G G G G G G G G G G G G
29 chr29_23442417 0 23442417 C C C G C C C C C C C C C C C C C C C C
29 chr29_23448063 0 23448063 C C C C C C C C T T T T C C C C C C C C
29 chr29_23455071 0 23455071 C C C C C C C C T T T T C C C C C C C C
29 chr29_23457740 0 23457740 T T T T T T T T C C C C T T T T T T T T
29 chr29_23458992 0 23458992 G G A G G G G G G G G G G G G G G G G G
29 chr29_23468337 0 23468337 C C C T T T C C C C C C C C C C C C C C
29 chr29_23468869 0 23468869 A A A A A A A A G G G G A A A A A A A A
29 chr29_23470436 0 23470436 C C C C C C C C C C C C T T C C C C C C
29 chr29_23474606 0 23474606 C C T T C C C C C C C C C C C C C C C C
29 chr29_23476703 0 23476703 C C C C C C C C T T T T C C C C C C C C
29 chr29_23479993 0 23479993 A A G G G G A A G G G G G G G G G G A A
29 chr29_23499314 0 23499314 C C C C C C C C C C T T C C C C C C C C
29 chr29_23500316 0 23500316 A A A A A A A A T T T T A A A A A A A A
29 chr29_23500857 0 23500857 C C T T T T C C C C C C C C C C C C C C
29 chr29_23501646 0 23501646 C C C C C C C C C C C C C T C C C C C C
29 chr29_23502495 0 23502495 C C C T C C C C C C C C C C C C C C C C
29 chr29_23512633 0 23512633 T T T T T T T T C C C C T T T T T T T T
29 chr29_23515182 0 23515182 A A A A G G A A A A A A A A A A A A A A
29 chr29_23515510 0 23515510 A A G G A A A A A A A A A A A A A A A A
29 chr29_23519264 0 23519264 T T C C C C T T C C C C T T T T T T T T
29 chr29_23527681 0 23527681 C C C G C C C C C C C C C C C C C C C C
29 chr29_23530350 0 23530350 C C C C C C C C T T T T C C C C C C C C
29 chr29_23537192 0 23537192 C C C C C C T T T T T T C C C C C C C C
29 chr29_23540930 0 23540930 G G G G G G T T G G G G G G G G G G G G
29 chr29_23541547 0 23541547 G G G G G G G G G G G G A A G G G G G G
29 chr29_23544120 0 23544120 C C C C C C C C C C T T C C C C C C C C
29 chr29_23554620 0 23554620 T T T T T T T T G G G G T T T T T T T T
29 chr29_23564952 0 23564952 C C C C T T C C C C C C C C C C C C C C
29 chr29_23565575 0 23565575 T T T T T T T T T T T T T T T T C T T T
29 chr29_23577888 0 23577888 A A A A A A A A G G G G A A A A A A A A
29 chr29_23578011 0 23578011 T T T T T T T T A A A A T T T T T T T T
29 chr29_23602219 0 23602219 C C C C C C T T C C C C C C C C C C C C
29 chr29_23617236 0 23617236 G G G G G G G G G G G G G T G G G G G G
29 chr29_23626138 0 23626138 A A A A A A A A G G A A A A A A A A A A
29 chr29_23630923 0 23630923 G G C C C C G G G G G G G G G G G G G G
29 chr29_23630989 0 23630989 C C C C C C C C C C C C C C C C C T C C
29 chr29_23634166 0 23634166 A A G G G G A A A A A A A A A A A A A A
29 chr29_23641547 0 23641547 A A A A A A A A G G G G A A A A A A A A
29 chr29_23645019 0 23645019 A A A A A A A A G G G G A A A A A A A A
29 chr29_23647588 0 23647588 T T T T T T T T G G G G T T T T T T T T
29 chr29_23649239 0 23649239 G G G G G G G G G G G G A A A A G G G G
29 chr29_23655412 0 23655412 C C C C C C C C C C C C C T C C C C C C
29 chr29_23664315 0 23664315 T T T T T T T T G G G G T T T T T T T T
29 chr29_23670091 0 23670091 T T T T T T T T C C C C T T T T T T T T
29 chr29_23670659 0 23670659 A A A A A A A A G G G G A A A A A A A A
29 chr29_23671640 0 23671640 G G A A A A G G G G G G G G G G G G G G
29 chr29_23672813 0 23672813 C C G G G G C C G G G G G G G G G G C C
29 chr29_23680696 0 23680696 C C C C C C C C C C A A C C C C C C C C
29 chr29_23681073 0 23681073 A A A A A A A A C C C C A A A A A A A A
29 chr29_23691397 0 23691397 A A A A A A A A A A A A C C A A A A A A
29 chr29_23703065 0 23703065 T T T T T T T T T T T T C C C C C C T T
29 chr29_23705514 0 23705514 T T T T T T T T T T T T T T C C T T T T
29 chr29_23716385 0 23716385 A A A A A A A A A A A A A A T T A A A A
29 chr29_23728220 0 23728220 A A G G A A A A A A A A A A A A A A A A
29 chr29_23728221 0 23728221 A A A A A A A A G G G G G G G G G G A A
29 chr29_23730025 0 23730025 A A A A A A A A A A A A A C A A A A A A
29 chr29_23731619 0 23731619 C C C C T T C C C C C C C C C C C C C C
29 chr29_23734753 0 23734753 C C C C C C C C C C C C C T C C C C C C
29 chr29_23744362 0 23744362 C C C C C C C C T T T T C C C C C C C C
29 chr29_23760528 0 23760528 C C C C C C C C C C C C C C C C C T C C
29 chr29_23765910 0 23765910 T T T T T T T T C C C C T T T T T T T T
29 chr29_23771440 0 23771440 A A C C C C A A A A A A A A A A A A A A
29 chr29_23772608 0 23772608 C C C C C C C C T T C C C C C C C C C C
29 chr29_23778041 0 23778041 C C C C C C C C T T T T C C C C C C C C
29 chr29_23785456 0 23785456 G G G T T T G G G G G G G G G G G G G G
29 chr29_23790641 0 23790641 A A A A A A A A A A A A A A A A G G A A
29 chr29_23796851 0 23796851 G G G G G G G G G G G G A G G G G G G G
29 chr29_23798260 0 23798260 T T T T T T T T T T T T T T C T T T T T
29 chr29_23807134 0 23807134 T T T T T T T T C C C C T T T T T T T T
29 chr29_23816251 0 23816251 A A A A A A A A G G G G A A A A A A A A
29 chr29_23828930 0 23828930 A C A A A A A A A A A A A A A A A A C C
29 chr29_23841939 0 23841939 G G G G G G G G G G G G G G A A G G G G
29 chr29_23849479 0 23849479 A A A A A A A A A A A A A A A A C C A A
29 chr29_23854749 0 23854749 C C C C C C C C C C C C C C C C C G C C
29 chr29_23856082 0 23856082 G G G G G G G G G G G G G G A A G G G G
29 chr29_23867580 0 23867580 C C T T T T C C C C C C C C C C C C C C
29 chr29_23868094 0 23868094 T T T T T T T T T T T T C T T T T T T T
29 chr29_23872389 0 23872389 G G G G G G G G A A A A A A A A A A G G
29 chr29_23874494 0 23874494 A A A A A A A A G G G G A A A A A A A A
29 chr29_23874786 0 23874786 C C C C C C C C C C C C A C C C C C C C
29 chr29_23882082 0 23882082 C C C T C C C C C C C C C C C C C C C C
29 chr29_23887399 0 23887399 C C C C C C C C T T T T C C C C C C C C
29 chr29_23887551 0 23887551 C C C C C C C C T T T T C C C C C C C C
29 chr29_23895128 0 23895128 T T A A A A T T T T T T T T T T T T T T
29 chr29_23898288 0 23898288 A C A A A A A A A A A A A A A A A A C C
29 chr29_23898360 0 23898360 T T C C T T T T T T T T T T T T T T T T
29 chr29_23907354 0 23907354 A A A A A A A A C C A A A A A A A A A A
29 chr29_23913852 0 23913852 C C T T T T C C C C C C C C C C C C C C
29 chr29_23916365 0 23916365 C C C C A A C C C C C C C C C C C C C C
29 chr29_23917735 0 23917735 A A A A A A A A A A A A C C C C C C A A
29 chr29_23918952 0 23918952 A A A A G G A A A A A A A A A A A A A A
29 chr29_23923245 0 23923245 T T T T A A T T T T T T T T T T T T T T
29 chr29_23936143 0 23936143 C C C C C C C C C C C C C C C C T T C C
29 chr29_23937845 0 23937845 C C C C C C C C C C C C C C G G C C C C
29 chr29_23943635 0 23943635 G G G G G G G G A A A A G G G G G G G G
29 chr29_23950334 0 23950334 A A A A A A A A G G G G A A A A A A A A
29 chr29_23959994 0 23959994 A A A A A A A A A A A A G G A A A A A A
29 chr29_23967311 0 23967311 A A A A A A A A A A A A A A A A A T A A
29 chr29_23969257 0 23969257 G G G G A A G G G G G G G G G G G G G G
29 chr29_23973777 0 23973777 A A A A A A A A A A A A G G G G G G A A
29 chr29_23977823 0 23977823 A A A A A A A A A A A A A A A A T T A A
29 chr29_23985936 0 23985936 T T T T T T T T T T T T T T C T T T T T
29 chr29_23990738 0 23990738 G G G G G G G G G G G G G G C G G G G G
29 chr29_23996031 0 23996031 G G A A A A G G G G G G G G G G G G G G
29 chr29_24005913 0 24005913 A A A A G G A A A A A A A A A A A A A A
29 chr29_24015302 0 24015302 A A A A G G A A A A A A A A A A A A A A
29 chr29_24018797 0 24018797 A A A A A A A A G G G G A A A A A A A A
29 chr29_24025942 0 24025942 A A G G A A A A A A A A A A A A A A A A
29 chr29_24039431 0 24039431 C C C C C C C C C C C C C C C C G G C C
29 chr29_24041541 0 24041541 G G G G G G G G T T T T G G G G G G G G
29 chr29_24042577 0 24042577 C C C C C C C C T T T T C C C C C C C C
29 chr29_24043713 0 24043713 T T T T T T T T T T T T T T C T T T T T
29 chr29_24054080 0 24054080 A A A G A A A A A A A A A A A A A A A A
29 chr29_24055999 0 24055999 T T C C T T T T T T T T T T T T T T T T
29 chr29_24060138 0 24060138 G G G G G G G G A A A A G G G G G G G G
29 chr29_24068520 0 24068520 T T C C C C T T C C C C C C C C C C T T
29 chr29_24070755 0 24070755 G G G G G G G G A A A A G G G G A A G G
29 chr29_24082586 0 24082586 C C C C C C C C T T T T C C C C C C C C
29 chr29_24085311 0 24085311 C C C C C C C C C C C C C T C C C C C C
29 chr29_24088237 0 24088237 A A A A A A A A A A A A A G A A A A A A
29 chr29_24100044 0 24100044 T T T T T T T T T T C C T T T T T T T T
29 chr29_24100772 0 24100772 T T T T T T T T C C C C T T T T T T T T
29 chr29_24101439 0 24101439 G G G G G G G G G G A A G G G G G G G G
29 chr29_24102956 0 24102956 T T T T T T T T C C C C T T T T T T T T
29 chr29_24108251 0 24108251 G G G G G G G G G G G G G G G G A A G G
29 chr29_24111366 0 24111366 G G A A A A G G G G G G G G G G G G G G
29 chr29_24111968 0 24111968 A A G G A A A A A A A A A A A A A A A A
29 chr29_24117512 0 24117512 C C C C C C C C C C C C C T C C C C C C
29 chr29_24120181 0 24120181 A A A A A A G G A A A A A A A A A A A A
29 chr29_24123313 0 24123313 A A A A G G A A A A A A A A A A A A A A
29 chr29_24130801 0 24130801 A A A A A A A A T T T T A A A A A A A A
29 chr29_24132291 0 24132291 A A A A G G A A A A A A A A A A A A A A
29 chr29_24139166 0 24139166 C C C C C C C C A A A A C C C C C C C C
29 chr29_24144779 0 24144779 C C C C C C C C C C C C T T T T T T C C
29 chr29_24151551 0 24151551 C C C G C C C C C C C C C C C C C C C C
29 chr29_24158239 0 24158239 C C C T T T C C C C C C C C C C C C C C
29 chr29_24158700 0 24158700 A A A T T T A A A A A A A A A A A A A A
29 chr29_24160288 0 24160288 T T T T T T T T C C C C T T T T T T T T
29 chr29_24163012 0 24163012 A A A C C C A A A A A A A A A A A A A A
29 chr29_24165334 0 24165334 G G G G G G G G G G G G G G G G A G G G
29 chr29_24173782 0 24173782 C C C C C C C C C C C C C T C C C C C C
29 chr29_24174376 0 24174376 A A A A A A A A A A A A A G A A A A A A
29 chr29_24174579 0 24174579 G G G G G G G G G G G G G G A G G G G G
29 chr29_24174728 0 24174728 T T T T T T T T A A A A T T T T T T T T
29 chr29_24182066 0 24182066 A G G G G G A A G G G G G G G G G G A A
29 chr29_24190494 0 24190494 G G G G G G G G G G G G A G G G G G G G
29 chr29_24200010 0 24200010 T T T T T T T T T T T T A A A A A A T T
29 chr29_24200850 0 24200850 G G G G G G G G G G G G A G G G G G G G
29 chr29_24211909 0 24211909 C C C C C C C C C C C C C C C T C C C C
29 chr29_24212320 0 24212320 T T C C C C T T T T T T T T T T T T T T
29 chr29_24220131 0 24220131 A T T T T T T T T T T T T T T T T T T T
29 chr29_24231647 0 24231647 A A A A G G A A A A A A A A A A A A A A
29 chr29_24233728 0 24233728 G G A G G G G G G G G G G G G G G G G G
29 chr29_24234102 0 24234102 G G G G G G G G G G G G A G G G G G G G
29 chr29_24240955 0 24240955 T T T T C C T T T T T T T T T T T T T T
29 chr29_24249248 0 24249248 G G G G T T G G G G G G G G G G G G G G
29 chr29_24256948 0 24256948 A A A A A A A A T T A A A A A A A A A A
29 chr29_24259150 0 24259150 A A A A A A A A A A A A A G A A A A A A
29 chr29_24259646 0 24259646 C C C C C C C C T T T T C C C C C C C C
29 chr29_24259930 0 24259930 A G G G G G A A G G G G G G G G G G G G
29 chr29_24269346 0 24269346 T T T T T T T T C C C C T T T T T T T T
29 chr29_24269482 0 24269482 T T T T T T T T T T T T T T T T C T T T
29 chr29_24275237 0 24275237 C T T T C C C C C C C C C C C C C C T T
29 chr29_24281021 0 24281021 C C C C C C C C A A A A C C C C C C C C
29 chr29_24281242 0 24281242 G G A A A A G G G G G G G G G G G G G G
29 chr29_24284612 0 24284612 T T T T T T T T A A A A T T T T T T T T
29 chr29_24284671 0 24284671 G G G G G G G G A A A A G G G G G G G G
29 chr29_24288781 0 24288781 C C T T T T C C C C C C T T T T T T C C
29 chr29_24289787 0 24289787 G G T T T T G G G G G G T T T T T T G G
29 chr29_24296322 0 24296322 A G G G G G G G G G G G G G G G G G A A
29 chr29_24301355 0 24301355 T T T T T T T T C C C C T T T T T T T T
29 chr29_24302494 0 24302494 C C C C C C C C C C C C C C T T C C C C
29 chr29_24305123 0 24305123 T T T T T T T T C C C C T T T T T T T T
29 chr29_24310653 0 24310653 G G G G G G G G G G T T G G G G G G G G
29 chr29_24315248 0 24315248 A G G G G G G G A A G G G G G G G G G G
29 chr29_24327785 0 24327785 C C C C C C C C C C C C A C C C C C C C
29 chr29_24333304 0 24333304 C C T T T T C C T T T T T T T T T T C C
29 chr29_24335553 0 24335553 C C C C C C C C T T T T C T C T C C C C
29 chr29_24340538 0 24340538 A A G G A A A A A A A A A A A A A A A A
29 chr29_24349417 0 24349417 C C C C C C C C C C C C C T T T T T C C
29 chr29_24353670 0 24353670 G G G G G G G G G G G G G G A A G G G G
29 chr29_24362433 0 24362433 G G G G G G G G G G G G G G G G G T G G
29 chr29_24367244 0 24367244 T T T T T T T T C C C C T T T T T T T T
29 chr29_24371274 0 24371274 G G A G G G G G G G G G G G G G G G G G
29 chr29_24375442 0 24375442 C C C C C C C C C C C C A C C C C C C C
29 chr29_24381936 0 24381936 C C C C C C C C T T C C C C C C C C C C
29 chr29_24390071 0 24390071 G G G G G G G G A A G G G G G G G G G G
29 chr29_24390088 0 24390088 C C C C T T C C C C C C C C C C C C C C
29 chr29_24399787 0 24399787 G G G G G G G G G G G G G G G G G T G G
29 chr29_24402034 0 24402034 C T C C C C C C C C C C C C C C C C C C
29 chr29_24402206 0 24402206 T T T T T T T T C C C C T T T T T T T T
29 chr29_24414217 0 24414217 G G G G G G G G A A A A G G G G G G G G
29 chr29_24415966 0 24415966 A A A A A A A A A A A A A G A A A A A A
29 chr29_24416002 0 24416002 T T T T T T T T T T T T T T C T T T T T
29 chr29_24418956 0 24418956 T T T T T T T T C C C C T T T T T T T T
29 chr29_24420509 0 24420509 A G G G G G G G G G G G G G G G G G G G
29 chr29_24438561 0 24438561 T T T T T T T T T T T T T T C T T T T T
29 chr29_24442889 0 24442889 C C C C C T C C C C C C C C C C C C C C
29 chr29_24451217 0 24451217 C C C C C T C C C C C C C C C C C C C C
29 chr29_24468966 0 24468966 T T T T T T T T G G G G T T T T T T T T
29 chr29_24469794 0 24469794 G G G G G G G G A A G G G G G G G G G G
29 chr29_24474831 0 24474831 C C C C C C C C C C C C C C T T C C C C
29 chr29_24477497 0 24477497 T T T T T T T T T T T T T T T T C C T T
29 chr29_24482381 0 24482381 A A A A A A A A A A A A A G A A A A A A
29 chr29_24489790 0 24489790 C C C C C C C C G G C C C C C C C C C C
29 chr29_24501052 0 24501052 A A G G G G G G G G G G G G G G G G G G
29 chr29_24516075 0 24516075 G G G G G G G G G G G G G G C G G G G G
29 chr29_24516127 0 24516127 C C C C C C C C C C A A C C C C C C C C
29 chr29_24523564 0 24523564 A A A A A A A A A A A A A A A A A G A A
29 chr29_24539003 0 24539003 A A A A A A A A A A A A C C A A A A A A
29 chr29_24540200 0 24540200 G G G G G G G G G G G G G G A G G G G G
29 chr29_24541229 0 24541229 T T T T T T T T C C C C T T T T T T T T
29 chr29_24541618 0 24541618 C C C T C C C C C C C C C C C C C C C C
29 chr29_24542794 0 24542794 G G G G G G G G G G C C G G G G G G G G
29 chr29_24566026 0 24566026 T T T T T T T T G G G G T T T T T T T T
29 chr29_24578104 0 24578104 A A A A A A A A A A A A A G A A A A A A
29 chr29_24581873 0 24581873 G G G G G G A A G G G G G G G G G G G G
29 chr29_24583089 0 24583089 G G G G G G G G C C C C G G G G G G G G
29 chr29_24587297 0 24587297 C C C C C C C C C C C C C T C T C C C C
29 chr29_24594830 0 24594830 T T T T T T T T T T T T T T T T G G T T
29 chr29_24603750 0 24603750 T T T T T T T T C C C C C C C C C C T T
29 chr29_24605660 0 24605660 G G G G G G G G G G G G A A A A A A G G
29 chr29_24621699 0 24621699 T T G T T T T T T T T T T T T T T T T T
29 chr29_24629669 0 24629669 C C A A C C C C C C C C C C C C C C C C
29 chr29_24632042 0 24632042 A A A A A A A A A A A A A A G G A A A A
29 chr29_24645015 0 24645015 G G A A A A G G A A A A A A A A A A G G
29 chr29_24645999 0 24645999 T T C T C C T T T T T T T T T T T T T T
29 chr29_24650064 0 24650064 A A A A A A A A A A A A A A A A G G A A
29 chr29_24650071 0 24650071 T T C T T T T T T T T T T T T T T T T T
29 chr29_24655465 0 24655465 A A A A A A A A A A G G A A A A A A A A
29 chr29_24663242 0 24663242 A A A A A A A A A A A A A A A A G G A A
29 chr29_24677708 0 24677708 C C C C C C C C T T T T C C C C C C C C
29 chr29_24705946 0 24705946 T T T T T T T T C C C C T T T T T T T T
29 chr29_24711562 0 24711562 C C A A A A C C A A A A A A A A A A C C
29 chr29_24718889 0 24718889 A A A A A A A A G G G G A A A A A A A A
29 chr29_24723930 0 24723930 C C C C C C C C C C C C C C C C T T C C
29 chr29_24746112 0 24746112 T T T T A A T T T T T T T T T T T T T T
29 chr29_24750757 0 24750757 T T T T T T T T T T T T G G T T T T T T
29 chr29_24755935 0 24755935 C C C C A A C C C C C C C C C C C C C C
29 chr29_24761650 0 24761650 C C C C C C C C C C C C C T C C C C C C
29 chr29_24773281 0 24773281 T T T T T T T T T T T T T T C C C C T T
29 chr29_24777508 0 24777508 A A A A G G A A A A A A A A A A A A A A
29 chr29_24783798 0 24783798 C T T T T T T T T T T T T T T T T T T T
29 chr29_24785644 0 24785644 C C C C C C C C C C C C C G C C C C C C
29 chr29_24794016 0 24794016 G G G G G G G G A A A A G G G G G G G G
29 chr29_24796019 0 24796019 G G G G G G G G G G A A G G G G G G G G
29 chr29_24809405 0 24809405 A A A A A A A A T T A A A A A A A A A A
29 chr29_24809805 0 24809805 C C T T T T C C C C C C C C C C C C C C
29 chr29_24815636 0 24815636 A A A G A A A A A A A A A A A A A A A A
29 chr29_24829027 0 24829027 G G G G G G G G G G A A G G G G G G G G
29 chr29_24840888 0 24840888 G G A A G G G G G G G G G G G G A A G G
29 chr29_24846778 0 24846778 G G G G G G G G A A A A G G G G G G G G
29 chr29_24857545 0 24857545 C C T T T T C C C C C C C C C C C C C C
29 chr29_24863001 0 24863001 T T G T T T T T T T T T T T T T T T T T
29 chr29_24863124 0 24863124 C C C C C C C C C C T T C C C C C C C C
29 chr29_24864179 0 24864179 G G G G G G G G G G G G G T G G G G G G
29 chr29_24867042 0 24867042 A G G G G G A A G G G G G G G G G G G G
29 chr29_24869030 0 24869030 C C C T C C C C C C C C C C C C C C C C
29 chr29_24870802 0 24870802 A G A A A A A A A A A A A A A A A A A A
29 chr29_24882074 0 24882074 A A A A A A A A A A A A A A A A G G A A
29 chr29_24884255 0 24884255 T T C T C C T T C C C C T T T T T T T T
29 chr29_24907008 0 24907008 T T T T T T T T C C C C T T T T T T T T
29 chr29_24907115 0 24907115 A C A A A A A A A A A A A A A A A A A A
29 chr29_24911462 0 24911462 T T G G T T T T T T T T T T T T T T T T
29 chr29_24912769 0 24912769 G G G G G G G G G G G G G G A A G G G G
29 chr29_24931586 0 24931586 G G G G G G G G A A A A G G G G G G G G
29 chr29_24936458 0 24936458 G G G G G G A A G G G G G G G G G G G G
29 chr29_24941076 0 24941076 C C C T C C C C C C C C C C C C C C C C
29 chr29_24953179 0 24953179 A A G G G G A A A A A A A A A A A A A A
29 chr29_24967228 0 24967228 G G A A A A G G G G G G G G G G G G G G
29 chr29_24972202 0 24972202 C C C G C C C C C C C C C C C C C C C C
29 chr29_24973462 0 24973462 T T T T T T T T T T T T G G T T T T T T
29 chr29_24992389 0 24992389 C C C C C C C C T T T T C C C C C C C C
29 chr29_25004490 0 25004490 G G G G A G G G G G G G G G G G G G G G
29 chr29_25010662 0 25010662 A G G G G G G G G G G G G G G G G G G G
29 chr29_25013306 0 25013306 G G G G G G G G T T T T G G G G G G G G
29 chr29_25025546 0 25025546 G G G G G G G G G G G G G G G G A G G G
29 chr29_25028864 0 25028864 T T T T T T T T T T G T T T T T T T T T
29 chr29_25029962 0 25029962 G G C G C G G G C C C C G G G G G G G G
29 chr29_25035056 0 25035056 T T T T T T T T T T T T C T T T T T T T
29 chr29_25042352 0 25042352 C G C C C C G G C C C C C C C C C C C C
29 chr29_25048477 0 25048477 T T T T T T T T T T T T C C T T T T T T
29 chr29_25052690 0 25052690 T T T T T T T T T T T T C T T T T T T T
29 chr29_25062437 0 25062437 T T T T T T T T T T T T C C C C T T T T
29 chr29_25065949 0 25065949 A A A A A A A A A A A A A A A A G G A A
29 chr29_25074082 0 25074082 C C T T C T C C C C C T C C C C C C C C
29 chr29_25103103 0 25103103 A A A A A A A A G G G G A A A A A A A A
29 chr29_25103715 0 25103715 A A A A A A A A A A A A A A A G A A A A
29 chr29_25107418 0 25107418 G G G G G G G G G G G G G G G T G G G G
29 chr29_25130176 0 25130176 T T T T T T T T A A A A T T T T T T T T
29 chr29_25150361 0 25150361 A A A A A A A A T T T T A A A A A A A A
29 chr29_25150813 0 25150813 G G G G G G G G G G G G A G G G G G G G
29 chr29_25156580 0 25156580 A A A A A G A A A A A A A A A A A A A A
29 chr29_25164023 0 25164023 C T C C C C C C C C C C C C C C C C C C
29 chr29_25170490 0 25170490 C C G G C C C C C C C C C C C C C C C C
29 chr29_25174071 0 25174071 A A A A A A A A A A A A A A A A G G A A
29 chr29_25179511 0 25179511 C C C C C C C C C C C C C C C C T T C C
29 chr29_25189544 0 25189544 G G G G G G G G A A A A G G G G G G G G
29 chr29_25194799 0 25194799 G G A A A A G G G G G G A A G G A A G G
29 chr29_25197367 0 25197367 T T T T T T T T C C C C T T T T T T T T
29 chr29_25198405 0 25198405 G G G G G G G G G G G G A G G G G G G G
29 chr29_25198791 0 25198791 T T T T T T G G T T T T T T T T T T T T
29 chr29_25202979 0 25202979 T T T T T T T T C C T T T T T T T T T T
29 chr29_25202998 0 25202998 G G G G G G G G G G G G G G G G A A G G
29 chr29_25218529 0 25218529 A A A A A A A A A A A A A A G G A A A A
29 chr29_25223423 0 25223423 C C A A C C C C C C C C C C C C C C C C
29 chr29_25223621 0 25223621 G G G G G G G G A A A A G G G G G G G G
29 chr29_25233423 0 25233423 A A A A A A A A A A A A A A A A G G A A
29 chr29_25235636 0 25235636 G G G G G G G G A A A A G G G G G G G G
29 chr29_25237268 0 25237268 A A A A A A C C A A A A A A A A A A A A
29 chr29_25241123 0 25241123 A A A A A A A A A A A A A C A A A A A A
29 chr29_25244390 0 25244390 A A A A A A A A A A A A A A A T A A A A
29 chr29_25244629 0 25244629 C C C C C T C C C C C C C C C C C C C C
29 chr29_25254006 0 25254006 A A A A A A A A A A A A A A C C A A A A
29 chr29_25258964 0 25258964 G G A A G G G G G G G G G G G G G G G G
29 chr29_25269576 0 25269576 A A A A A G A A A A A A A A A A A A A A
29 chr29_25282020 0 25282020 T T T T T T T T T T T T G T G T T T T T
29 chr29_25292516 0 25292516 C C C T T T C C C C C C C C C T C C C C
29 chr29_25298303 0 25298303 T T T T T T T T C C C C T T T T T T T T
29 chr29_25300883 0 25300883 C C C C C C C C C C C C C C C C T T C C
29 chr29_25305249 0 25305249 G G G G G G G G C C C C G G G G G G G G
29 chr29_25310499 0 25310499 T T T T T T T T C C T T T T T T T T T T
29 chr29_25313325 0 25313325 C C G G C C C C C C C C C C C C C C C C
29 chr29_25313604 0 25313604 C C C C C C C C C C C C A C C C C C C C
29 chr29_25321070 0 25321070 A A A A A A A A C C C C A A A A A A A A
29 chr29_25323254 0 25323254 C C C C C C T T C C C C C C C C C C C C
29 chr29_25344235 0 25344235 G G G G G G G G C C G G G G G G G G G G
29 chr29_25353306 0 25353306 A A A A A A A A G G G G A A A A A A A A
29 chr29_25378420 0 25378420 G G T T G G G G G G G G G G G G G G G G
29 chr29_25381759 0 25381759 G G G G A A G G G G G G G G G G G G G G
29 chr29_25382434 0 25382434 G G A G G G G G G G G G G G G G G G G G
29 chr29_25387853 0 25387853 G G G G G G G G G G C C G G G G G G G G
29 chr29_25404352 0 25404352 G G G G G G A A G G G G G G G G G G G G
29 chr29_25417850 0 25417850 G G G G G G G G A A G G G G G G G G G G
29 chr29_25417930 0 25417930 A A A G A G A A A A A A A A A A A A A A
29 chr29_25420248 0 25420248 G G G G G G G G C C C C G G G G G G G G
29 chr29_25426067 0 25426067 G G G G G G G G A A G G G G G G G G G G
29 chr29_25426187 0 25426187 G G G G A G G G G G G G G G G G G G G G
29 chr29_25438625 0 25438625 C C C C C C C C T T T T C C C C C C C C
29 chr29_25443424 0 25443424 T T T T T T T T T T T T T T C C T T T T
29 chr29_25446217 0 25446217 C C C T C C C C C C C C C C C C C C C C
29 chr29_25450034 0 25450034 A G A A A A G G A A A A A A A A A A A A
29 chr29_25455948 0 25455948 C T C C C C T T C C C C C C C C C C T T
29 chr29_25459845 0 25459845 A A A A A A A A G G G G A A A A A A A A
29 chr29_25461591 0 25461591 C T C C C C T T C C C C C C C C C C T T
29 chr29_25469016 0 25469016 T T T T T T T T C C C C T T T T T T T T
29 chr29_25482307 0 25482307 A A A A A A A A G G G G A A A A A A A A
29 chr29_25488807 0 25488807 A A C C C C A A C C C C C C C C C C A A
29 chr29_25490136 0 25490136 T T T T T T T T C C C C T T T T T T T T
29 chr29_25495926 0 25495926 C T C C C C C C C C C C C C C C C C C C
29 chr29_25498905 0 25498905 T T T T C T T T T T T T T T T T T T T T
29 chr29_25515647 0 25515647 T T T T T T T T T T T T G G T T T T T T
29 chr29_25534883 0 25534883 G G A A G G G G G G G G G G G G G G G G
29 chr29_25535094 0 25535094 A A A A A A A A G G G G A A A A A A A A
29 chr29_25536738 0 25536738 G G G G G G G G G G G G C G G G G G G G
29 chr29_25538130 0 25538130 A A A A A A A A A A A A A G A A A A A A
29 chr29_25542405 0 25542405 C C C C T T C C C C C C C C C C C C C C
29 chr29_25554535 0 25554535 A A A A A C A A A A A A A A A A A A A A
29 chr29_25559375 0 25559375 G G G G G G G G G G G G G G C C G G G G
29 chr29_25563686 0 25563686 C C C C C C C C C C C C C C C C A A C C
29 chr29_25568146 0 25568146 A A A T A T A A A A A A A A A A A A A A
29 chr29_25572743 0 25572743 G G G G A G G G G G G G G G G G G G G G
29 chr29_25573874 0 25573874 A A A A A A A A C C C C A A A A A A A A
29 chr29_25575013 0 25575013 C C C C C C C C T T T T C C C C C C C C
29 chr29_25575217 0 25575217 C C A C A C C C C C C C C C C C C C C C
29 chr29_25585993 0 25585993 C C C C C C G G C C C C C C C C C C C C
29 chr29_25604808 0 25604808 T T T T T T T T T T T T C C C C T T T T
29 chr29_25611763 0 25611763 C C C C C C C C C C T T C C C C C C C C
29 chr29_25613292 0 25613292 C C C C A C C C C C C C C C C C C C C C
29 chr29_25613296 0 25613296 G G G G C G G G G G G G G G G G G G G G
29 chr29_25617180 0 25617180 G G G G G G G G G G G G A A G G G G G G
29 chr29_25619567 0 25619567 G G G G G G G G A A A A G G G G G G G G
29 chr29_25623536 0 25623536 A A A A A A A A A A A A A G A A A A A A
29 chr29_25628777 0 25628777 C C C C C C C C C C C C C C C C G G C C
29 chr29_25632731 0 25632731 C C C C C C C C A A A A C C C C C C C C
29 chr29_25641213 0 25641213 A A A A A A A A G G A A A A A A A A A A
29 chr29_25645865 0 25645865 T T T T T T T T T T T T T T T T C C T T
29 chr29_25647111 0 25647111 C C C C C C C C C C C C C C C C A A C C
29 chr29_25649510 0 25649510 G G G G G G A A G G G G G G G G G G G G
29 chr29_25650082 0 25650082 G G A G A G G G G G G G G G G G G G G G
29 chr29_25653684 0 25653684 A C A A A A C C A A A A A A A A A A A A
29 chr29_25653731 0 25653731 A T A A A A T T A A A A A A A A A A A A
29 chr29_25661510 0 25661510 G G G G G G G G G G G G G G G G A A G G
29 chr29_25672848 0 25672848 T T T T T T T T T T T T T T A A T T T T
29 chr29_25689325 0 25689325 G G G G G G G G G G G G A G G G G G G G
29 chr29_25693766 0 25693766 C C C C C T C C C C T T C C C C C C C C
29 chr29_25699296 0 25699296 C C C C C C C C C C C C C C C C T T C C
29 chr29_25708722 0 25708722 T T T T T T T T C C C C T T T T T T T T
29 chr29_25720631 0 25720631 A A G G G G G G G G G G G G G G G G A A
29 chr29_25728545 0 25728545 C C T T T T C C T T T T T T T T T T C C
29 chr29_25732959 0 25732959 C C C C C C C C T T T T C C C C C C C C
29 chr29_25744315 0 25744315 G G G G G G G G G G G G T T G G G G G G
29 chr29_25752188 0 25752188 G G G G G G G G C C C C G G G G G G G G
29 chr29_25753663 0 25753663 T T T T T T T T T T T T C T T T T T T T
29 chr29_25768340 0 25768340 A A G G G G A A A A A A A A A A A A A A
29 chr29_25779719 0 25779719 T T T T T T T T T T T T T T T T A A T T
29 chr29_25788199 0 25788199 C C C C C C C C T T T T C C C C C C C C
29 chr29_25790463 0 25790463 C C C C C C C C C C C C C T C C C C C C
29 chr29_25794748 0 25794748 G G G G G G G G G G G G G G A G G G A A
29 chr29_25797352 0 25797352 T T T T T T T T A A A A T T T T T T T T
29 chr29_25800585 0 25800585 T T T T C T T T T T T T T T T T T T T T
29 chr29_25810802 0 25810802 T T T T T T T T C C C C T T T T T T T T
29 chr29_25815860 0 25815860 A A A A A C A A A A A A A A A A A A A A
29 chr29_25817622 0 25817622 G G A A A G G G G G G G G G G G G G G G
29 chr29_25819698 0 25819698 G G G G G G G G G G G G A G G G G G G G
29 chr29_25826551 0 25826551 G G G G G G G G A A A A G G G G G G G G
29 chr29_25829726 0 25829726 A A A A A A A A G G G G A A A A A A A A
29 chr29_25835685 0 25835685 C C C C C C C C C C C C C C C C A A C C
29 chr29_25837478 0 25837478 A A A A A A A A C C C C A A A A A A A A
29 chr29_25839158 0 25839158 T T T T T T T T C C C C T T T T T T T T
29 chr29_25850799 0 25850799 A A A A A G A A A A A A A A A A A A A A
29 chr29_25853253 0 25853253 C C C C C C T T C C C C C C C C C C C C
29 chr29_25859559 0 25859559 T T T T T T T T T T T T T T C C T T T T
29 chr29_25862467 0 25862467 T T T T T T T T T T T T T T C C T T T T
29 chr29_25864374 0 25864374 C C C C C C C C A A A A C C C C C C C C
29 chr29_25868716 0 25868716 T T T T T T T T T T A A T T T T T T T T
29 chr29_25878734 0 25878734 C C C C C C C C T T T T C C T T T T C C
29 chr29_25881740 0 25881740 T T T T T T T T A A A A T T T T T T T T
29 chr29_25883169 0 25883169 T T T T T T T T C C C C T T T T T T T T
29 chr29_25885043 0 25885043 T T T T C T T T T T T T T T T T T T T T
29 chr29_25885129 0 25885129 A A A A A A A A G G G G A A A A A A A A
29 chr29_25885416 0 25885416 C T C C C C C C C C C C C C C C C C C C
29 chr29_25896848 0 25896848 A C C C C C C C C C C C C C C C C C C C
29 chr29_25897432 0 25897432 G G G G G G G G G G G G A A G G A A G G
29 chr29_25898871 0 25898871 T T T T T T T T C C C C T T T T T T T T
29 chr29_25901110 0 25901110 C C C C C C C C C C C C C C A A C C C C
29 chr29_25908833 0 25908833 G G G G G G G G G G G G G G G G T T G G
29 chr29_25920024 0 25920024 T T T T T T T T T T T T T T C T T T T T
29 chr29_25925925 0 25925925 C C C C C C C C C C C C C T C C C C C C
29 chr29_25927341 0 25927341 G G A G G G G G G G G G G G G G G G G G
29 chr29_25932201 0 25932201 G G G G G G G G G G A A G G G G G G G G
29 chr29_25938181 0 25938181 G G G G C C G G G G G G G G G G G G G G
29 chr29_25939960 0 25939960 T T T T T T T T T T T T T T C T T T T T
29 chr29_25942494 0 25942494 G G G G G G A A G G G G G G G G G G G G
29 chr29_25942572 0 25942572 A A G G G G A A G G G G G G G G G G A A
29 chr29_25942685 0 25942685 A A A G A A A A A A A A A A A A A A A A
29 chr29_25945919 0 25945919 T T C T C T T T T T T T T T T T T T T T
29 chr29_25945959 0 25945959 G G G G A G G G G G G G G G G G G G G G
29 chr29_25949486 0 25949486 C C C C C C C C C C C C C G C C C C C C
29 chr29_25952867 0 25952867 G G A A G G G G G G G G G G G G G G G G
29 chr29_25954190 0 25954190 A A A A A A A A A A A A A G A A A A A A
29 chr29_25956788 0 25956788 T T T T G T T T T T T T T T T T T T T T
29 chr29_25957406 0 25957406 G G G G G G G G A A A A G G G G G G G G
29 chr29_25960226 0 25960226 A A A A A A A A G G A A A A A A A A A A
29 chr29_25971237 0 25971237 C C G G C G C C G G G G G G G G G G C C
29 chr29_25971596 0 25971596 G G C C G G G G G G G G G G G G G G G G
29 chr29_25974631 0 25974631 T T T T T T T T T T T T C T T T T T T T
29 chr29_25978962 0 25978962 C C T T T T C C T T T T T T T T T T C C
29 chr29_25984689 0 25984689 T T T T T T T T G G T T T T T T T T T T
29 chr29_25988130 0 25988130 C C T T T T C C C C C C C C C C C C C C
29 chr29_25997384 0 25997384 T T G G T T T T T T T T T T T T T T T T
29 chr29_26010205 0 26010205 T T T T T T T T G G G G T T T T T T T T
29 chr29_26013500 0 26013500 C C C C C C C C C C C C C C C G C C C C
29 chr29_26021770 0 26021770 A A C C C C A A A A A A A A A A A A A A
29 chr29_26025513 0 26025513 T T T T T T T T T T T T T T C C T T T T
29 chr29_26027985 0 26027985 T T T T T T T T T T T T T T C C T T T T
29 chr29_26030752 0 26030752 G G G G G G G G C C C C G G G G G G G G
29 chr29_26034797 0 26034797 C C C C C C C C C C C C C C C C T T C C
29 chr29_26036279 0 26036279 T T T T T T T T C C C C T T T T T T T T
29 chr29_26047016 0 26047016 T T A A A A T T A A A A A A A A A A T T
29 chr29_26049203 0 26049203 T T T T T T T T G G G G T T T T T T T T
29 chr29_26051581 0 26051581 C C T T C C C C C C C C C C C C C C C C
29 chr29_26053919 0 26053919 C C C C C C C C A A A A C C C C C C C C
29 chr29_26056287 0 26056287 C C C C C C C C T T T T C C C C C C C C
29 chr29_26068297 0 26068297 T T T T C T T T T T T T T T T T T T T T
29 chr29_26068647 0 26068647 T T T T T T T T C C C C T T T T T T T T
29 chr29_26069371 0 26069371 T T T T C T T T T T T T T T T T T T T T
29 chr29_26084542 0 26084542 T T T T C C T T T T T T T T T T T T T T
29 chr29_26089691 0 26089691 C C C C C C C C C C C C C C C C T T C C
29 chr29_26091267 0 26091267 A A G G G G A A A A A A A A A A A A A A
29 chr29_26099387 0 26099387 G G T T G G G G G G G G G G G G G G G G
29 chr29_26101116 0 26101116 G G G G G G G G G G G G G G A G G G G G
29 chr29_26105216 0 26105216 G T T T T T T T T T T T T T T T T T T T
29 chr29_26106770 0 26106770 G G G G A G G G G G G G G G G G G G G G
29 chr29_26143705 0 26143705 C C C C C C C C T T C C T T C C C C C C
29 chr29_26149828 0 26149828 C C C C C C C C T T T T C C C C C C C C
29 chr29_26152950 0 26152950 G G G G G G G G G G G G A A G G G G G G
29 chr29_26158026 0 26158026 C C C C C C C C T T T T C C C C C C C C
29 chr29_26169625 0 26169625 C C C C C C C C C C C C C G C C C C C C
29 chr29_26170386 0 26170386 C C C C A C C C C C C C C C C C C C C C
29 chr29_26174682 0 26174682 C C C C C C C C T T T T C C C C C C C C
29 chr29_26174739 0 26174739 T T C C C C T T T T T T T T T T T T T T
29 chr29_26177630 0 26177630 A T A A A A A A A A A A A A A A A A A A
29 chr29_26188148 0 26188148 A A G G G G A A G G G G A G G G G G A A
29 chr29_26191723 0 26191723 T T T T T T T T C C C C T T T T T T T T
29 chr29_26223674 0 26223674 C C C C C C C C C C C C C T C C C C C C
29 chr29_26236244 0 26236244 A A A A A A A A G G G G A A A A A A A A
29 chr29_26243328 0 26243328 C C C C C C C C T T T T C C C C C C C C
29 chr29_26243807 0 26243807 G G G G G G G G A A A A G G G G G G G G
29 chr29_26256788 0 26256788 C C C C C C C C C C C C C C C C T T C C
29 chr29_26258774 0 26258774 A A A A A A A A G G G G A A A A A A A A
29 chr29_26273162 0 26273162 T T T T T T T T T T T T C T T T T T T T
29 chr29_26274561 0 26274561 C C C C C C C C C C C C C C A C C C C C
29 chr29_26277542 0 26277542 G G G G G G G G G G G G G G C G G G G G
29 chr29_26279866 0 26279866 C C C C C C C C C C C C C C C G G G C C
29 chr29_26281092 0 26281092 A A A A A A A A A A A A A A A G A A A A
29 chr29_26281384 0 26281384 C C C C C C C C C C C C C T C C C C C C
29 chr29_26281490 0 26281490 A T T T T T A A T T T T T T T T T T A A
29 chr29_26287635 0 26287635 A A A A A A A A A A A A A A A A G G A A
29 chr29_26290657 0 26290657 A A A A A A A A G G G G A A A A A A A A
29 chr29_26295860 0 26295860 G G G G G G G G C C C C G G G G G G G G
29 chr29_26297948 0 26297948 C C C C C C C C C C C C C C T T C C C C
29 chr29_26312498 0 26312498 A A A A A A A A G G A A A A A A A A A A
29 chr29_26321499 0 26321499 T T A A A A T T A A A A A A A A A A A A
29 chr29_26336003 0 26336003 T T T T T T T T T T T T G T T T T T T T
29 chr29_26343394 0 26343394 T T T T T T T T G G G G T T T T T T T T
29 chr29_26350196 0 26350196 G G A A A A G G G G G G G G G G G G G G
29 chr29_26352371 0 26352371 G G G G G G G G G G G G G G C C G G G G
29 chr29_26356719 0 26356719 C C C C C C C C T T T T C C C C C C C C
29 chr29_26358729 0 26358729 G G G G G G G G G G G G G G A G G G G G
29 chr29_26361205 0 26361205 A G G G G G G G G G G G G G G G G G G G
29 chr29_26370347 0 26370347 T T C T T T T T T T T T T T T T T T T T
29 chr29_26374257 0 26374257 T T T T T T T T T T T T C T T T T T T T
29 chr29_26377491 0 26377491 G G G G G G G G A A A A G G G G G G G G
29 chr29_26379347 0 26379347 A A A A A A A A A A A A A G A A A A A A
29 chr29_26390390 0 26390390 C C C C C C C C T T T T C C C C C C C C
29 chr29_26390665 0 26390665 G G G G G G G G G G G G G G G G A A G G
29 chr29_26398753 0 26398753 C C C C C C C C G G C G C C C C C C C C
29 chr29_26400182 0 26400182 C C C C C C C C A A A A C C C C C C C C
29 chr29_26405753 0 26405753 C C C C C C C C T T T T C C C C C C C C
29 chr29_26406291 0 26406291 A A A A A A A A A A A A A A A A G G A A
29 chr29_26408246 0 26408246 T T T T C T T T T T T T T T T T T T T T
29 chr29_26408465 0 26408465 C C C C C C C C C C C C C C C C T T C C
29 chr29_26417840 0 26417840 C C C C C C C C G G G G C C C C C C C C
29 chr29_26419792 0 26419792 T T C C C C T T C C C C C C C C C C T T
29 chr29_26420962 0 26420962 A G G G G G G G G G G G G G G G G G G G
29 chr29_26425815 0 26425815 G G G G G G G G G G G G G G A G G G G G
29 chr29_26426752 0 26426752 C C C C C C C C C C C C C C C G C C C C
29 chr29_26426793 0 26426793 G G G G G G G G G G G G G G A G G G G G
29 chr29_26433070 0 26433070 C C C C C C C C T T T T C C C C C C C C
29 chr29_26450322 0 26450322 G G A G A G G G A A A A G G G G G G G G
29 chr29_26451590 0 26451590 C C G G G G G G G G G G G G G G G G G G
29 chr29_26454297 0 26454297 G G A G G G G G G G G G G G G G G G A A
29 chr29_26456176 0 26456176 G G C G C G G G G G G G G G G G G G G G
29 chr29_26459464 0 26459464 A A A A A A C C A A A A A A A A A A A A
29 chr29_26460482 0 26460482 G G G G G G G G G G G G A G G G G G G G
29 chr29_26461205 0 26461205 A A A A A C A A A A A A A A A A A A A A
29 chr29_26463750 0 26463750 T T T T T T T T C C C C T T T T T T T T
29 chr29_26468253 0 26468253 G G G G G G G G A A A A G G G G G G G G
29 chr29_26468461 0 26468461 T T T T T T T T T T T T C T T T T T T T
29 chr29_26469616 0 26469616 G G G G C G G G G G G G G G G G G G G G
29 chr29_26472644 0 26472644 T T T T T T T T A A A A T T T T T T T T
29 chr29_26473219 0 26473219 T T T T T T T T C C C C T T T T T T T T
29 chr29_26481604 0 26481604 C C C C C T C C C C C C C C C C C C C C
29 chr29_26486487 0 26486487 A G G G G G G G G G G G G G G G G G G G
29 chr29_26491024 0 26491024 G G G G G G G G G G G G A G G G G G G G
29 chr29_26500743 0 26500743 C C C C C C C C C C C C C G C C C C C C
29 chr29_26509200 0 26509200 G G G G A G G G G G G G G G G G G G G G
29 chr29_26512979 0 26512979 C C C C C C C C C C C C C C A C C C C C
29 chr29_26513921 0 26513921 A A A A A A A A A A A A A T A A A A A A
29 chr29_26521954 0 26521954 C C C C C C C C C C C C C C C C T T C C
29 chr29_26522587 0 26522587 C C C C C C C C T T T T C C C C C C C C
29 chr29_26527521 0 26527521 T T T T T T T T C C C C T T T T T T T T
29 chr29_26537711 0 26537711 G G G G G G G G G G A G G G G G G G G G
29 chr29_26542815 0 26542815 C C C C C C C C C C C C T T C T C C C C
29 chr29_26543985 0 26543985 T T T T T T T T C C C C T T T T T T T T
29 chr29_26547222 0 26547222 C C C C T T C C C C C C C C C C C C C C
29 chr29_26565704 0 26565704 A A T T A A A A A A A A A A A A A A A A
29 chr29_26570335 0 26570335 A A A A A A A A A A A A A A G G A A A A
29 chr29_26576227 0 26576227 T T T T T T T T T T T T T T C T T T T T
29 chr29_26579781 0 26579781 T T T T T T T T T T T T T T T T C C T T
29 chr29_26582457 0 26582457 T T T T T T T T T T T T T T G T T T T T
29 chr29_26583816 0 26583816 C C C C C C G G C C C C C C C C C C G G
29 chr29_26586116 0 26586116 T T T T T T T T A A A T T T T T T T T T
29 chr29_26589866 0 26589866 G G G G G G G G G G G G A G G G G G G G
29 chr29_26591620 0 26591620 A A A A A A A A G G G G A A A A A A A A
29 chr29_26592973 0 26592973 T T T T T T T T T T T T T T C T T T T T
29 chr29_26600214 0 26600214 G G G G G G G G C C C C G G G G G G G G
29 chr29_26606780 0 26606780 T T T T T T T T C C C T T T T T T T T T
29 chr29_26607356 0 26607356 C C C C C C C C C C C C C C C C T T C C
29 chr29_26609860 0 26609860 T T C C T T T T T T T T T T T T T T T T
29 chr29_26623860 0 26623860 A A A A A A A A C C C C A A A A A A A A
29 chr29_26626164 0 26626164 G G G G G G G G A A A A G G G G G G G G
29 chr29_26636311 0 26636311 C C C C C C C C T T T T C C C C C C C C
29 chr29_26638115 0 26638115 T T G G G G T T G G G G G G G G G G T T
29 chr29_26642724 0 26642724 C C C C C C C C T T C T C C C C C C C C
29 chr29_26646500 0 26646500 C C C C C C T T C C C C C C C C C C C C
29 chr29_26646743 0 26646743 C C T T C C C C C C C C C C C C C C C C
29 chr29_26649254 0 26649254 T T T T T T T T C C C C T T T T T T T T
29 chr29_26651721 0 26651721 T T T T T T T T T T T T C C T T C C T T
29 chr29_26651929 0 26651929 C C C C C T C C C C C C C C C C C C C C
29 chr29_26655133 0 26655133 T T T T T T T T C C C C T T T T T T T T
29 chr29_26657195 0 26657195 C C T T C C C C C C C C T T T T T T C C
29 chr29_26657587 0 26657587 A A G G G G A A G G G G G G G G G G A A
29 chr29_26660459 0 26660459 A A A A A A A A G G G G A A A A A A A A
29 chr29_26678039 0 26678039 G G G G A G G G G G G G G G G G G G G G
29 chr29_26680595 0 26680595 G G G G G G G G A A G G G G G G G G G G
29 chr29_26683888 0 26683888 T T T T T T T T G G G G T T T T T T T T
29 chr29_26685173 0 26685173 C C C C C C C C C C C C C T C C C C C C
29 chr29_26689887 0 26689887 C C C C C C C C C C C C C C T T C C C C
29 chr29_26693864 0 26693864 G G G G A A G G G G G G G G G G G G G G
29 chr29_26701311 0 26701311 C C C T C C C C C C C C C C C C C C C C
29 chr29_26703588 0 26703588 T T C T T T T T T T T T T T T T T T T T
29 chr29_26705608 0 26705608 G G A A A A G G A A A A A A A A A A G G
29 chr29_26714598 0 26714598 G G G G G G G G G G A G G G G G G G G G
29 chr29_26721299 0 26721299 A A A A A A A A A A A A A A A A G G A A
29 chr29_26724233 0 26724233 T T T T T T T T T T T T T T T T C T T T
29 chr29_26731111 0 26731111 C C C C C C C C G G G G C C C C C C C C
29 chr29_26735475 0 26735475 A A A A A A A A A A A A A A A A T T A A
29 chr29_26745670 0 26745670 C C C C C C C C C C C C C C C C C T C C
29 chr29_26759976 0 26759976 G G G G G G G G G G G G G G A A G G G G
29 chr29_26762749 0 26762749 C C C C C C C C C C C C C C C C T T C C
29 chr29_26771326 0 26771326 G G G G G G G G A A A A G G G G G G G G
29 chr29_26779384 0 26779384 G G G G G G G G G G G G G G G G A A G G
29 chr29_26786168 0 26786168 T T T T T T T T C C C C T T T T T T T T
29 chr29_26788829 0 26788829 G G G G G G A A G G G G G G G G G G G G
29 chr29_26799318 0 26799318 G G A G G G G G G G G G G G G G G G G G
29 chr29_26801599 0 26801599 G G G G G G G G T T T T G G G G G G G G
29 chr29_26804188 0 26804188 A A A A A A A A A A A G A A A A A A A A
29 chr29_26807930 0 26807930 C C T T T T C C T T T T T T T T T T C C
29 chr29_26808405 0 26808405 T T T T T T T T C C C C T T T T T T T T
29 chr29_26808746 0 26808746 C C C C C C C C C C C C C G C C C C C C
29 chr29_26809891 0 26809891 T T T T T T T T T T T T T T C T T T T T
29 chr29_26812624 0 26812624 A A A A A A A A A A A A T T A A T T A A
29 chr29_26814067 0 26814067 C C C C C C C C T T T T C C C C C C C C
29 chr29_26817853 0 26817853 G G G G G G G G A A A A G G G G G G G G
29 chr29_26824563 0 26824563 A G G G G G A A G G G G G G G G G G G G
29 chr29_26824999 0 26824999 T T T T T T T T T T T T C C C C C C T T
29 chr29_26826844 0 26826844 A A A A A A A A A A A A A C A A A A A A
29 chr29_26827651 0 26827651 C C C T C C C C C C C C C C C C C C C C
29 chr29_26831599 0 26831599 G G G G A G G G G G G G G G G G G G G G
29 chr29_26833159 0 26833159 G G A A A A A A A A A A A A A A A A A A
29 chr29_26839211 0 26839211 A A A A A A A A A A A A A A A A G G A A
29 chr29_26842003 0 26842003 G G G G G G G G A A A G G G G G G G G G
29 chr29_26844484 0 26844484 A A G G G G A A G G G G G G G G G G A A
29 chr29_26847552 0 26847552 A A G G A A A A A A A A A A A A A A A A
29 chr29_26858117 0 26858117 C C C C C T C C C C C C T T T T T T C C
29 chr29_26858226 0 26858226 G G G G G G G G A A A A G G G G G G G G
29 chr29_26859876 0 26859876 G G G G G G G G G G G G G G G G A A G G
29 chr29_26860481 0 26860481 G G G G G G G G A A G G G G G G G G G G
29 chr29_26865565 0 26865565 G G G G G G G G G G G G G G A A G G G G
29 chr29_26865909 0 26865909 G G G G G G G G G G G G G G G G C G G G
29 chr29_26866316 0 26866316 C C C C C C C C A A A A C C C C C C C C
29 chr29_26873674 0 26873674 C C C C C C C C T T T T C C C C C C C C
29 chr29_26874298 0 26874298 T T T T T T T T T T T T T T G G T T T T
29 chr29_26878961 0 26878961 G G G G G G G G C C C C G G G G G G G G
29 chr29_26883212 0 26883212 G G G G G G G G G G G G A G G G G G G G
29 chr29_26884278 0 26884278 C C C C C C C C C C C C C C C C C T C C
29 chr29_26884803 0 26884803 T T G G G T T T T T T T T T T T T T T T
29 chr29_26886638 0 26886638 G G G G G G G G A A A A G G G G G G G G
29 chr29_26886872 0 26886872 A A A A A A A A C C C C A A A A A A A A
29 chr29_26888758 0 26888758 G G G G G G G G C C C C G G G G G G G G
29 chr29_26894184 0 26894184 C C C C C C C C T T T T C C C T C C C C
29 chr29_26895356 0 26895356 T T T T T T T T T T T T T T G T T T T T
29 chr29_26897727 0 26897727 A A A A A A A A A A A A G G G G A A A A
29 chr29_26906354 0 26906354 G G A A G G G G G G G G G G G G G G G G
29 chr29_26912110 0 26912110 A G G G G G G G G G G G G G G G G G G G
29 chr29_26912669 0 26912669 G G G G G G G G A A A A G G G G G G G G
29 chr29_26927993 0 26927993 A A C C C C A A A A A A A A A A A A A A
29 chr29_26928784 0 26928784 G G G G G G G G G G G G G G A G G G G G
29 chr29_26932258 0 26932258 G G G G G G G G G G G G G G G G A A G G
29 chr29_26932963 0 26932963 C C T T T T C C C C C C C C C C C C C C
29 chr29_26933618 0 26933618 C C C C C C C C C C C C C T C C C C C C
29 chr29_26935882 0 26935882 G G G G G G G G C C G G G G G G G G G G
29 chr29_26940017 0 26940017 T T T T G T T T T T T T T T T T T T T T
29 chr29_26941170 0 26941170 A A A A A A A A G G G G A A A A A A A A
29 chr29_26941927 0 26941927 C C C C C C T T C C C C C C C C C C C C
29 chr29_26945781 0 26945781 T T T T T T T T C C C C T T T T T T T T
29 chr29_26949146 0 26949146 C C G G G G C C G G G G G G G G G G C C
29 chr29_26956199 0 26956199 T T T T T T T T C C C C T T T T T T T T
29 chr29_26958000 0 26958000 C C C C C C C C T T T T C C C C C C C C
29 chr29_26963586 0 26963586 G G G G G G G G A A A A G G G G G G G G
29 chr29_26963714 0 26963714 T T T T T T T T C C C T T T T T T T T T
29 chr29_26970685 0 26970685 C C C C C C C C C C C C C C C C C G C C
29 chr29_26972247 0 26972247 A A G G G G A A G G G G G G G G G G A A
29 chr29_26977906 0 26977906 A A A A A A A A A A A A A G A A A A A A
29 chr29_26978044 0 26978044 C C C C C C C C C C C C C C C C C T C C
29 chr29_26979577 0 26979577 A A A A A A A A C C A C A A A A A A A A
29 chr29_26990469 0 26990469 G G G G A G G G G G G G G G G G G G G G
29 chr29_27000466 0 27000466 C C C T C C C C C C C C C C C C C C C C
29 chr29_27005180 0 27005180 A A A A A A A A A A A A A A A G A A A A
29 chr29_27007887 0 27007887 T T T T T T T T C C C C T T T T T T T T
29 chr29_27009104 0 27009104 T T T T T T T T C C C C T T T T T T T T
29 chr29_27013689 0 27013689 G G A G G G G G G G G G G G G G G G G G
29 chr29_27021175 0 27021175 C C C C A C C C C C C C C C C C C C C C
29 chr29_27022224 0 27022224 C C T T T T C C T T T T T T T T T T C C
29 chr29_27030935 0 27030935 C C C C C C C C T T T T C C C C C C C C
29 chr29_27036252 0 27036252 G G A G A A G G G G G G G G G G G G G G
29 chr29_27037155 0 27037155 C C A A A A C C A A A A A A A A A A C C
29 chr29_27045585 0 27045585 C C C C C C C C C C C C C C G G C C C C
29 chr29_27065023 0 27065023 C C A C C C C C C C C C C C C C C C C C
29 chr29_27068372 0 27068372 T T T T T T T T T T C T T T T T T T T T
29 chr29_27068390 0 27068390 C C T T C C C C C C C C C C C C C C C C
29 chr29_27068963 0 27068963 G G G G A G G G G G G G G G G G G G G G
29 chr29_27085056 0 27085056 C T C C C C T T C C C C C C C T C C T T
29 chr29_27086635 0 27086635 T T T T T T T T C C C C T T T T T T T T
29 chr29_27088000 0 27088000 A A A A A A A A G G G G A A A A A A A A
29 chr29_27102356 0 27102356 A G A A A A A A G G G G A A A A A A A A
29 chr29_27109376 0 27109376 T T T T T T T T T T T T C T T T T T T T
29 chr29_27116152 0 27116152 A A A A A A A A A A A A A G A A G G A A
29 chr29_27123158 0 27123158 T T T T T T T T C C C C T T T T T T T T
29 chr29_27123282 0 27123282 G G G G G T G G G G G G G G G G G G G G
29 chr29_27128895 0 27128895 A A A A A A A A G G G G A A A A A A A A
29 chr29_27132230 0 27132230 G G G G G G G G A A A A G G G G G G G G
29 chr29_27136951 0 27136951 G G A G A G G G G G G G G G G G G G G G
29 chr29_27137397 0 27137397 A A A C C C A A A A A A A A A A A A A A
29 chr29_27143487 0 27143487 G G G G A G G G G G G G G G G G G G G G
29 chr29_27147295 0 27147295 T T T T T T T T T T T T T T C T T T T T
29 chr29_27150685 0 27150685 G G G G G G G G G G G G A G G G G G G G
29 chr29_27152690 0 27152690 C C C T C C C C T T T T C C C C C C C C
29 chr29_27153283 0 27153283 A A A A A A A A G G G G A A A A A A A A
29 chr29_27156629 0 27156629 T T T T C T T T T T T T T T T T T T T T
29 chr29_27159295 0 27159295 T T T T T T T T C C C C T T T T T T T T
29 chr29_27162776 0 27162776 C C C T C C C C C C C C C C C C C C C C
29 chr29_27164289 0 27164289 C C C C C C C C C C C C C C C T C C C C
29 chr29_27166789 0 27166789 T T G T G T T T T T T T T T T T T T T T
29 chr29_27167243 0 27167243 C C C C C C C C T T T T C C C C C C C C
29 chr29_27169232 0 27169232 C C C C C C C C C C C C C C C C C T C C
29 chr29_27179681 0 27179681 C C C C C C C C C C C C C C C C G G C C
29 chr29_27186292 0 27186292 T T C C C C T T C C C C C C C C C C T T
29 chr29_27188591 0 27188591 T T T T T T T T T T T T A A A A A A T T
29 chr29_27189897 0 27189897 A A A A A A A A G G G G A A A A A A A A
29 chr29_27190858 0 27190858 C C C C C C C C C C C C C C T T C C C C
29 chr29_27210324 0 27210324 A A A A A A A A G G G G A A A A A A A A
29 chr29_27212298 0 27212298 C C C C C C C C T T C C C C C C C C C C
29 chr29_27213277 0 27213277 A A A A A A A A A A A A A A A G A A A A
29 chr29_27213621 0 27213621 G G G G G G G G A A A A G G G G G G G G
29 chr29_27214329 0 27214329 C C C C C C C C G G G G C C C C C C C C
29 chr29_27215553 0 27215553 G G G G G G G G G G G G A G G G G G G G
29 chr29_27225407 0 27225407 G G A A G G G G G G G G G G A A G G G G
29 chr29_27235577 0 27235577 A A A A A A A A C C C C A A A A A A A A
29 chr29_27236149 0 27236149 A A A A A G A A A A A A A A A A A A A A
29 chr29_27241416 0 27241416 G G A G G G G G G G G G G G G G G G G G
29 chr29_27246980 0 27246980 T T T T C T T T T T T T T T T T T T T T
29 chr29_27251792 0 27251792 C C T T C C C C C C C C C C C C C C C C
29 chr29_27255393 0 27255393 G G G G G G G G T T T T G G G G G G G G
29 chr29_27255747 0 27255747 A A G G G G A A G G G G G G G G G G A A
29 chr29_27256754 0 27256754 C C T T C C C C C C C C T T T T T T C C
29 chr29_27269654 0 27269654 C C C C C G C C C C C C C C C C C C C C
29 chr29_27277424 0 27277424 A A A A A A A A A A A A G G G G G G A A
29 chr29_27289019 0 27289019 T T T T T T T T A A A A T T T T T T T T
29 chr29_27289520 0 27289520 G G G G G G G G A A A A G G G G G G G G
29 chr29_27298939 0 27298939 C C C C C C C C G G C C C C C C C C C C
29 chr29_27302649 0 27302649 A G G G G G G G G G G G G G G G G G G G
29 chr29_27306425 0 27306425 G G G G G G G G G G A A G G G G G G G G
29 chr29_27309193 0 27309193 A A A A A A T T A A A A A A A A A A A A
29 chr29_27312848 0 27312848 A A A A A A A A A A A A A A A A A G A A
29 chr29_27321203 0 27321203 G G G G C G G G G G G G C C C C C C G G
29 chr29_27323970 0 27323970 C C C C C G C C C C C C C C C C C C C C
29 chr29_27324195 0 27324195 T T T T A T T T A A A A T T T T A A T T
29 chr29_27332609 0 27332609 A A A A A A A A A A A A A G A A A A A A
29 chr29_27336725 0 27336725 A A A A A A A A G G G G A A A A A A A A
29 chr29_27337115 0 27337115 G G C C G G G G G G G G G G G G G G G G
29 chr29_27339163 0 27339163 G G G G G G G G G G G G A G G G G G G G
29 chr29_27340359 0 27340359 T T T T T T T T G G G G T T T T T T T T
29 chr29_27340635 0 27340635 C C C C C C C C T T T T C C C C C C T T
29 chr29_27351248 0 27351248 C C C C C C C C C C C C C T C C C C C C
29 chr29_27360805 0 27360805 C C C C C C C C C C C C C T C C C C C C
29 chr29_27370944 0 27370944 A A G G G G G G G G G G G G G G G G G G
29 chr29_27371375 0 27371375 C C A A C C C C C C C C C C C C C C C C
29 chr29_27374629 0 27374629 G G G G A G G G G G G G G G G G G G G G
29 chr29_27375720 0 27375720 T T T T T T T T T T T T T T T T G T T T
29 chr29_27383372 0 27383372 T T T T T T T T T T T T T T T T G G T T
29 chr29_27386314 0 27386314 T T C T T T T T T T T T T T T T T T T T
29 chr29_27396503 0 27396503 A A A A A A A A G G G G A A A A A A A A
29 chr29_27402735 0 27402735 G G G G G G G G G G G G G G G G C G G G
29 chr29_27408990 0 27408990 A G A A A A A A A A A A A A A A A A A A
29 chr29_27415269 0 27415269 C T C C C C C C C C C C C C C C C C C C
29 chr29_27420077 0 27420077 G G G G G G G G A A A A G G G G G G G G
29 chr29_27422235 0 27422235 C C C C C C C C T T T T C C C C C C C C
29 chr29_27438473 0 27438473 G G G G G G G G A A A A G G G G G G A A
29 chr29_27440226 0 27440226 G G G G A A G G G G G G G G G G G G G G
29 chr29_27442580 0 27442580 G G G G G G G G A A A A G G G G G G G G
29 chr29_27443970 0 27443970 A A A A A A A A G G G G A A A A A A A A
29 chr29_27446320 0 27446320 G G G G G G G G G G A A G G G G G G G G
29 chr29_27446657 0 27446657 G G G G A G G G G G G G G G G G G G G G
29 chr29_27451416 0 27451416 C C C C C G C C C C C C C C C C C C C C
29 chr29_27453276 0 27453276 G G T T T T G G G G G G T T T T T T G G
29 chr29_27454589 0 27454589 C C T T C C C C C C C C C C C C C C C C
29 chr29_27471449 0 27471449 A A A A A A A A A A A A A G A A A A A A
29 chr29_27471816 0 27471816 A A A A A A G G A A A A A A A A A A A A
29 chr29_27478055 0 27478055 G G G G G G G G A A A A G G G G G G G G
29 chr29_27478124 0 27478124 T T T T T T C C T T T T T T T T T T T T
29 chr29_27479542 0 27479542 C C C C C C C C C C C C T T C C C C C C
29 chr29_27480464 0 27480464 G G G G C G G G G G G G G G G G G G G G
29 chr29_27482100 0 27482100 T T C C T T T T T T T T T T T T T T T T
29 chr29_27483374 0 27483374 C C C C C C T T T T T T C C C C C C C C
29 chr29_27500047 0 27500047 T T T T T T T T T T T T T T T T A A T T
29 chr29_27501045 0 27501045 C C T T C T C C C C C C C C C C C C C C
29 chr29_27505756 0 27505756 C C T T T T C C T T T T T T T T T T C C
29 chr29_27511949 0 27511949 C C C C C G C C C C C C C C C C C C C C
29 chr29_27516094 0 27516094 A A A A A A A A A A A A C C C C A A A A
29 chr29_27519050 0 27519050 A A A A A A A A C C A A A A A A A A A A
29 chr29_27532428 0 27532428 G G C C C C G G C C C C C C C C C C G G
29 chr29_27532558 0 27532558 G G G G G G G G G G G G G G A G G G G G
29 chr29_27533456 0 27533456 G G G G G G G G A A G G G G G G G G G G
29 chr29_27535990 0 27535990 C C C C C C C C G G G G C C C C C C C C
29 chr29_27545279 0 27545279 C C C C C C C C C C C C C C C C A C C C
29 chr29_27552481 0 27552481 C C C C C C C C C C C C C C T T C C C C
29 chr29_27556169 0 27556169 C C C C C C C C C C C C C T C C C C C C
29 chr29_27557219 0 27557219 C C C C C C C C C C C C C C T T C C C C
29 chr29_27560989 0 27560989 C C C C C C C C C C C T C C C C C C C C
29 chr29_27563782 0 27563782 C C A C C C C C C C C C C C C C C C C C
29 chr29_27577612 0 27577612 G G C C G G G G G G G G G G G G G G G G
29 chr29_27578993 0 27578993 A A A A A A A A G G G G A A A A A A A A
29 chr29_27580849 0 27580849 A A A A A T A A A A A A A A A A A A A A
29 chr29_27582911 0 27582911 G G G G G G G G G G G G G G G G A A G G
29 chr29_27583653 0 27583653 T T T T T T T T T T G T T T T T T T T T
29 chr29_27583925 0 27583925 T T T T C T T T T T T T T T T T T T T T
29 chr29_27585337 0 27585337 T T T T T T T T C C C C T T T T T T T T
29 chr29_27589128 0 27589128 G G G G G G G G T T T T T T T T T T G G
29 chr29_27589367 0 27589367 G G A A A G G G G G G G G G G G G G G G
29 chr29_27590692 0 27590692 A A A A A A A A A A A A G G G G G G A A
29 chr29_27591368 0 27591368 G G G G G G G G A A A A G G G G G G G G
29 chr29_27606010 0 27606010 C C C C C C C C T T T T C C C C C C C C
29 chr29_27612615 0 27612615 A A T T A A A A A A A A A A A A A A A A
29 chr29_27630147 0 27630147 T T T T T T T T T T C T T T T T T T T T
29 chr29_27633782 0 27633782 T T T T T T T T T T T T G T T T T T T T
29 chr29_27635586 0 27635586 C T C C C C C C C C C C C C C C C C T T
29 chr29_27643121 0 27643121 C C C C C C C C C C C C C C T T C C C C
29 chr29_27646053 0 27646053 C C C T C C C C C C C C C C C C C C C C
29 chr29_27650197 0 27650197 A A A A A A A A C C C C A A A A A A A A
29 chr29_27657496 0 27657496 C C C C C C C C C C C C C T C C C C C C
29 chr29_27659520 0 27659520 T T T T T T T T T T G T T T T T T T T T
29 chr29_27666463 0 27666463 A A A A A A A A A A A A A T A A A A A A
29 chr29_27668065 0 27668065 G G G G A G G G G G G G G G G G G G G G
29 chr29_27668309 0 27668309 C C C C C C C C C C C C C T C C C C C C
29 chr29_27671002 0 27671002 G G G G G G G G G G G G G T G G G G G G
29 chr29_27672167 0 27672167 G G G G G G G G T T T T G G G G G G G G
29 chr29_27675098 0 27675098 A A A A A A A A G G G G A A A A A A A A
29 chr29_27678691 0 27678691 C C C C C C C C T T T T C C C C C C C C
29 chr29_27679085 0 27679085 C C C C C C C C T T T T C C C C C C C C
29 chr29_27679534 0 27679534 T T T T T T T T C C C C T T T T T T T T
29 chr29_27680261 0 27680261 T T G G G G G G G G G G G G G G G G T T
29 chr29_27683211 0 27683211 A A C C A A A A A A A A A A A A A A A A
29 chr29_27685337 0 27685337 G G G G G G G G G G G G G G G G A A G G
29 chr29_27687801 0 27687801 G G G G G G G G T T T T G G G G G G G G
29 chr29_27691641 0 27691641 T T T T T T T T T T C C T T T T T T T T
29 chr29_27691748 0 27691748 A A G G G G G G A A A A G G G G G G A A
29 chr29_27694482 0 27694482 A A G G A G A A G G G G A G A G G G A A
29 chr29_27695448 0 27695448 G G T T T T G G G G G G G G G G G G G G
29 chr29_27695518 0 27695518 G G G G A G G G G G G G A A A A A A G G
29 chr29_27695819 0 27695819 G G G G G G G G G G A A G G G G G G G G
29 chr29_27696879 0 27696879 A A A A A A A A G G G G A A A A A A A A
29 chr29_27707799 0 27707799 G G G G G G G G G G G G G T G G G G G G
29 chr29_27710723 0 27710723 C C C C C C C C C C C C T T T T T T C C
29 chr29_27711372 0 27711372 T T T T T T T T T T C C T T T T T T T T
29 chr29_27711717 0 27711717 A A G G A G A A A A A A A A A A A A A A
29 chr29_27727360 0 27727360 G G G G G G G G G G G G A G G G G G G G
29 chr29_27729879 0 27729879 A A A A A T A A A A A A A A A A A A A A
29 chr29_27730571 0 27730571 C C C C C C C C C C C C C C T T C C C C
29 chr29_27735276 0 27735276 T T T T T T T T T T T T T T T T C C T T
29 chr29_27735483 0 27735483 A A C C A C A A A A A A A A A A A A A A
29 chr29_27735636 0 27735636 G G A G G G G G G G G G G G G G G G G G
29 chr29_27735771 0 27735771 C C C C C C T T T T T T C C C C C C C C
29 chr29_27737251 0 27737251 C C C C C C C C T T T T C C C C C C C C
29 chr29_27738778 0 27738778 T T T T T T T T T T T T C C T T T T T T
29 chr29_27740957 0 27740957 T T T T C T T T T T T T T T T T T T T T
29 chr29_27751561 0 27751561 C C C C T T C C C C C C C C C C C C C C
29 chr29_27753948 0 27753948 T T T T T T T T G G G T T T T T T T T T
29 chr29_27754783 0 27754783 G G G G G G A A G G G G G G G G G G G G
29 chr29_27754812 0 27754812 G G G G G G G G G G G G G G A G G G G G
29 chr29_27760971 0 27760971 G G G G G T G G G G G G G G G G G G G G
29 chr29_27764789 0 27764789 C C C C C C C C A A A A C C C C C C C C
29 chr29_27774678 0 27774678 T T A A A A A A A A A A A A A A A A A A
29 chr29_27786557 0 27786557 G G C G G G G G G G G G G G G G G G G G
29 chr29_27793179 0 27793179 A A A A A A A A A A A A A T A A A A A A
29 chr29_27793185 0 27793185 C C G G C G C C C C C C C C C C C C C C
29 chr29_27798180 0 27798180 C C C C C C C C C C C G C C C C C C C C
29 chr29_27804111 0 27804111 A A A A A A A A A A A G A A A A A A A A
29 chr29_27808956 0 27808956 C C T T C C C C C C C C C C C C C C C C
29 chr29_27812316 0 27812316 A A A A A A A A A A A A A C A A A A A A
29 chr29_27819540 0 27819540 A A A A A A A A G G G G A A A A A A G G
29 chr29_27828656 0 27828656 G G G G G G G G G G G G G G G G A G G G
29 chr29_27837757 0 27837757 C C C C C C C C C C C C C T C C C C C C
29 chr29_27843571 0 27843571 C C C C C C C C T T T T C C C C C C C C
29 chr29_27848805 0 27848805 A A A A A A A A G G G G A A A A A A A A
29 chr29_27851276 0 27851276 A A A A A A A A A A A A A A A A C C A A
29 chr29_27853862 0 27853862 G G G G G G G G G G G G G G C C G G G G
29 chr29_27854021 0 27854021 G G G G G G G G G G G G A G G G G G G G
29 chr29_27857423 0 27857423 G G A G A G G G A A A A G G G G A A G G
29 chr29_27857555 0 27857555 C C C C C C C C C C C C C T C C C C C C
29 chr29_27863471 0 27863471 C C C C C C C C C C C C G G G G G G C C
29 chr29_27864011 0 27864011 A A G G A G A A A A A A A A A A A A A A
29 chr29_27867655 0 27867655 G G G G G G G G G G G G G G A A G G G G
29 chr29_27873967 0 27873967 G G G G G G G G G G G G G T G G G G G G
29 chr29_27874339 0 27874339 C C C C C C C C G G C G C C C C C C C C
29 chr29_27874478 0 27874478 T T G T G T T T T T T T T T T T T T T T
29 chr29_27886362 0 27886362 T T T T T T T T C C C C T T T T T T T T
29 chr29_27890392 0 27890392 T T T T T T T T T T T T C T T T T T T T
29 chr29_27898462 0 27898462 C C C C C C C C C C G G C C C C C C C C
29 chr29_27906679 0 27906679 A A A A A A A A A A A A A G A A A A A A
29 chr29_27908542 0 27908542 A A A A A A A A A A A A A A T T A A A A
29 chr29_27922706 0 27922706 A A A A A A A A A A A A A G A A A A A A
29 chr29_27933339 0 27933339 T T T T T T T T T T T T T T T T C T T T
29 chr29_27937945 0 27937945 C C C C C C C C T T T T C C C C C C C C
29 chr29_27950554 0 27950554 A A A A A A A A T T A A A A A A A A A A
29 chr29_27957471 0 27957471 G G G G G G G G G G A G G G G G G G G G
29 chr29_27957689 0 27957689 G G G G A G G G G G G G G G G G G G G G
29 chr29_27960259 0 27960259 C C C C C C C C C C C C C C T T C C C C
29 chr29_27966415 0 27966415 C C C C C C C C A A A A C C C C C C C C
29 chr29_27970437 0 27970437 C C C C C C C C T T T T C C C C C C C C
29 chr29_27974463 0 27974463 C C C C C C C C A A A A C C C C C C C C
29 chr29_27975921 0 27975921 G G G G G G G G G G G G A G A A G G G G
29 chr29_27980556 0 27980556 C C C C C C C C C C C C C T C C C C C C
29 chr29_27981162 0 27981162 G G G G A A G G G G G G G G G G G G G G
29 chr29_27981985 0 27981985 C C C C C C C C C C C T C C C C C C C C
29 chr29_27987613 0 27987613 T T T T T T T T C C T T T T T T T T T T
29 chr29_27996212 0 27996212 G G G G G G G G A A G G G G G G G G G G
29 chr29_28005173 0 28005173 G G G G A G G G G G G G G G G G G G G G
29 chr29_28006418 0 28006418 G G G G G G G G A A A A G G G G G G G G
29 chr29_28009024 0 28009024 A A A A A A A A G G G G A A A A A A A A
29 chr29_28015263 0 28015263 G G A A G G G G G G G G G G G G G G G G
29 chr29_28018873 0 28018873 A A C C A A A A A A A A A A A A A A A A
29 chr29_28022383 0 28022383 G G C C C C G G C C C C C C C C C C G G
29 chr29_28024100 0 28024100 C C C C C C C C T T T T C C C C C C C C
29 chr29_28024848 0 28024848 C C C C C C C C T T T T C C C C C C C C
29 chr29_28025268 0 28025268 C C C C C C C C C C C C C C C C T T C C
29 chr29_28032447 0 28032447 G G G G G G G G G G G G G G A A G G G G
29 chr29_28032864 0 28032864 A A A A A A A A G G A A A A A A A A A A
29 chr29_28036639 0 28036639 A A A A A A A A G G A A A A A A A A A A
29 chr29_28037034 0 28037034 G G G G G G G G G G G G G G A A G G G G
29 chr29_28045629 0 28045629 C C C C C C C C T T T T C C C C C C C C
29 chr29_28047447 0 28047447 G G G G G G G G G G G G G G G G A G G G
29 chr29_28048676 0 28048676 C C C C C C C C C C C C C C C C C T C C
29 chr29_28049238 0 28049238 A A G G G G G G G G G G G G G G G G A A
29 chr29_28051816 0 28051816 G G G G G G G G G G G G A A A A A A G G
29 chr29_28051821 0 28051821 G G G G G T G G G G G G G G G G G G G G
29 chr29_28052989 0 28052989 C C C C C C C C T T T T C C C C C C C C
29 chr29_28061880 0 28061880 C C C C C C C C C C C C C T C C C C C C
29 chr29_28073451 0 28073451 A A A A A A A A G G G G A A A A A A A A
29 chr29_28076970 0 28076970 G G G G G G G G G G G G G G G G C G G G
29 chr29_28087345 0 28087345 T T A A A T T T T T T T T T T T T T T T
29 chr29_28097340 0 28097340 C C C C C C C C C C C C C C T T C C C C
29 chr29_28101703 0 28101703 G G A A A G G G G G G G G G G G G G G G
29 chr29_28107790 0 28107790 A A A A A A A A C C C C A A A A A A A A
29 chr29_28131695 0 28131695 C C C C C C C C C C C C G G C C C C C C
29 chr29_28143727 0 28143727 C C C C C T C C C C C C C C C C C C C C
29 chr29_28143753 0 28143753 C C C C C C C C C C T T C C C C C C C C
29 chr29_28148684 0 28148684 G G G G G G G G G G G G G G G G A A G G
29 chr29_28151417 0 28151417 C C C C C C C C T T T T C C C C C C C C
29 chr29_28151551 0 28151551 T T T T T T T T C C C C T T T T T T T T
29 chr29_28152928 0 28152928 G G G G G G G G G G G T G G G G G G G G
29 chr29_28158111 0 28158111 G G G G A G G G G G G G G G G G G G G G
29 chr29_28161053 0 28161053 T T T T T T T T T T T T T T T T C C T T
29 chr29_28178768 0 28178768 T T T T T T T T C C C C T T T T T T T T
29 chr29_28182118 0 28182118 A A T T A T A A A A A A A A A A A A A A
29 chr29_28188014 0 28188014 C C G G C G C C C C C C C C C C C C C C
29 chr29_28189130 0 28189130 A A T T T T T T T T T T T T T T T T T T
29 chr29_28195343 0 28195343 A C C C C C C C C C C C C C C C C C C C
29 chr29_28196451 0 28196451 C C A A C C C C C C C C C C C C C C C C
29 chr29_28200306 0 28200306 A A A A A A A A A A A A A C A A A A A A
29 chr29_28200508 0 28200508 G G A A G G G G G G G G G G G G G G G G
29 chr29_28210454 0 28210454 C C C C C C T T C C C C C C C C C C C C
29 chr29_28219176 0 28219176 T T T T T T T T T T C T T T T T T T T T
29 chr29_28229521 0 28229521 G G G G G G G G G G A G G G G G G G G G
29 chr29_28233220 0 28233220 C C C C C C C C T T T T C C C C C C C C
29 chr29_28234856 0 28234856 C C C C C C C C T T T T C C C C C C C C
29 chr29_28240063 0 28240063 T T C C C C T T C C C C T T T T T T T T
29 chr29_28241608 0 28241608 T T T T T T T T C C C C T T T T T T T T
29 chr29_28245223 0 28245223 G G G G G G G G G G G G G G A A G G G G
29 chr29_28253040 0 28253040 C C C T C C C C T T C T C C C C C C C C
29 chr29_28255289 0 28255289 G G G G G G G G G G A G G G G G G G G G
29 chr29_28256602 0 28256602 C T C C C C C C C C C C C C C C C C C C
29 chr29_28258642 0 28258642 G G G G G G G G G G G G G G G G A A G G
29 chr29_28259422 0 28259422 C C C C C C C C C C C C C C T T C C C C
29 chr29_28268943 0 28268943 C C C C C C C C C C C C C T C C C C C C
29 chr29_28269881 0 28269881 C C T T C T C C C C C C C C C C C C C C
29 chr29_28273714 0 28273714 C C C C C T C C C C C C C C C C C C C C
29 chr29_28280361 0 28280361 G G G G G G G G G G G G G G G G G T G G
29 chr29_28285224 0 28285224 G G G G G G G G A A A A G G G G G G G G
29 chr29_28293039 0 28293039 C C C C C C C C C C C C C C C T C C C C
29 chr29_28293043 0 28293043 C C C C C C C C C C C C C C C C A A C C
29 chr29_28294715 0 28294715 C C C C C T C C C C C C C C C C C C C C
29 chr29_28297835 0 28297835 C C C C C C C C G G C C C C C C C C C C
29 chr29_28301879 0 28301879 G G A A G G G G G G G G G G G G G G G G
29 chr29_28302871 0 28302871 C T C C C C C C C C C C C C C C C C C C
29 chr29_28303356 0 28303356 A A A A A A A A G G G G A A A A A A A A
29 chr29_28304058 0 28304058 A A A A A A A A G G G G A A A A A A A A
29 chr29_28310911 0 28310911 C C C C C C C C C C C C C T C C C C C C
29 chr29_28316678 0 28316678 C G C C C C C C C C C C C C C C C C C C
29 chr29_28318536 0 28318536 G G G G G G G G G G G G G G C G G G G G
29 chr29_28323995 0 28323995 C C C C C C C C T T T T C C C C C C C C
29 chr29_28324852 0 28324852 A G A A A A G G A A A A A A A A A A G G
29 chr29_28329999 0 28329999 C C C C C C C C C C C C C C C T C C C C
29 chr29_28330557 0 28330557 C C C C C C C C C C C C C C C C C T C C
29 chr29_28332046 0 28332046 T T T T T T T T T T C C T T T T T T T T
29 chr29_28344349 0 28344349 C C C C C C C C T T T T C C C C C C C C
29 chr29_28345235 0 28345235 A A G G G G G G G G G G G G G G G G A A
29 chr29_28346819 0 28346819 A A A A A A A A G G G G A A A A A A A A
29 chr29_28358566 0 28358566 C C C C C C C C C C C C C C C T C C C C
29 chr29_28371198 0 28371198 C T C C C C C C T T T T C C C C C C T T
29 chr29_28380010 0 28380010 A A G G A G A A A A A A A A A A A A A A
29 chr29_28382240 0 28382240 G G G G A A G G G G G G G G G G G G G G
29 chr29_28383866 0 28383866 C C C C C C C C C C C C C C T T C C C C
29 chr29_28384054 0 28384054 G G G G G G G G G G G G A G G G G G G G
29 chr29_28394794 0 28394794 T T T T T T T T C C T T T T T T T T T T
29 chr29_28395402 0 28395402 C C C C C C C C C C C C T T C C C C C C
29 chr29_28396728 0 28396728 G G G G G G G G C C G G G G G G G G G G
29 chr29_28396863 0 28396863 G G A G A G G G G G G G G G G G G G G G
29 chr29_28398235 0 28398235 G G C G G G G G C C C C G G G G G G G G
29 chr29_28400015 0 28400015 C C C T C C C C C C C C C C C C C C C C
29 chr29_28402544 0 28402544 C C C T C C C C C C C C C C C C C C C C
29 chr29_28404639 0 28404639 G G A G G G G G A A A A G G G G G G G G
29 chr29_28409540 0 28409540 C C C C C C C C C C C C C C C C A A C C
29 chr29_28409713 0 28409713 A A G G G G A A G G G G G G G G G G A A
29 chr29_28410129 0 28410129 G G A A A A G G G G G G G G G G G G G G
29 chr29_28410152 0 28410152 A A A A A A A A A A A A A A A G A A A A
29 chr29_28420214 0 28420214 C C C C C C C C C C C T C C C C C C C C
29 chr29_28426087 0 28426087 T T A T T T T T T T T T T T T T T T T T
29 chr29_28455037 0 28455037 T T T T T T C C T T T T T T T T T T T T
29 chr29_28458361 0 28458361 C C C C C C C C C C C C C C G G C C C C
29 chr29_28468903 0 28468903 T T T T T T T T C C C C T T T T T T T T
29 chr29_28478064 0 28478064 C C C C C C C C C C T T C C C C C C C C
29 chr29_28480557 0 28480557 C C C C C C C C C C C C C T C T C C C C
29 chr29_28488861 0 28488861 C C T T T T C C C C C C C C C C C C C C
29 chr29_28490985 0 28490985 T T T T T T T T T T T T C C C C C C T T
29 chr29_28493349 0 28493349 C C C C C C A A C C C C C C C C C C C C
29 chr29_28498734 0 28498734 A A C C C C A A A A A A A A A A A A A A
29 chr29_28499480 0 28499480 G G G G G G G G G G G G A G G G G G G G
29 chr29_28501080 0 28501080 G G G G G G G G T T T T G G G G G G G G
29 chr29_28503948 0 28503948 G G G G G G G G A A A A G G G G G G G G
29 chr29_28523615 0 28523615 A A A A A A A A G G G G A A A A A A A A
29 chr29_28534358 0 28534358 A A A A A A A A A A A A G G G G A A A A
29 chr29_28540633 0 28540633 A A A A A A A A A A A A A A A G A A A A
29 chr29_28545603 0 28545603 C C C C C C C C G G G G C C C C C C C C
29 chr29_28546555 0 28546555 A A G G G G G G G G G G G G G G G G G G
29 chr29_28552904 0 28552904 G G G G G G G G C C C C G G G G G G G G
29 chr29_28556598 0 28556598 G G G G G G G G G G G G A G G G G G G G
29 chr29_28561637 0 28561637 A A A A T T A A A A A A A A A A A A A A
29 chr29_28562959 0 28562959 G G G G G G G G G G G G G G A A G G G G
29 chr29_28573936 0 28573936 A A A A A G A A A A A A A A A A A A A A
29 chr29_28586444 0 28586444 C C T T T T C C C C C C T T T T T T C C
29 chr29_28593482 0 28593482 A A A A A A A A A A A A A A G G A A A A
29 chr29_28594931 0 28594931 G G G G C C G G G G G G G G G G G G G G
29 chr29_28599287 0 28599287 T T T T T T T T C C C C T T T T T T T T
29 chr29_28659601 0 28659601 G G G G G G G G A A G G G G G G G G G G
29 chr29_28664590 0 28664590 T T T T T T T T T T T T T T T T C C T T
29 chr29_28666846 0 28666846 C C C C C C A A C C C C C C C C C C C C
29 chr29_28678719 0 28678719 C C C C C C C C C C C C C C C C G G C C
29 chr29_28686953 0 28686953 G G G G G G G G G G G G A A A G G G G G
29 chr29_28688587 0 28688587 G G G G G G A A G G G G G G G G G G G G
29 chr29_28691279 0 28691279 C C C C C C T T C C C C C C C C C C C C
29 chr29_28693487 0 28693487 C C C C C C C C C C C C C C C T C C C C
29 chr29_28696826 0 28696826 T T C C C T T T T T T T T T T T T T T T
29 chr29_28697206 0 28697206 T T T T T T T T C C C C T T T T T T T T
29 chr29_28707386 0 28707386 T T T T T T T T T T C T T T T T T T T T
29 chr29_28707931 0 28707931 G G A A G G G G G G G G G G G G G G G G
29 chr29_28711425 0 28711425 T T T T T T T T C C C C T T T T T T T T
29 chr29_28714403 0 28714403 G G G G G G G G G G A G G G G G G G G G
29 chr29_28723042 0 28723042 G G G G G G G G A A A A G G G G G G G G
29 chr29_28732181 0 28732181 A A A A A A A A A A A A A A G G A A A A
29 chr29_28739083 0 28739083 A A A A A A A A G G G G A A A A A A A A
29 chr29_28739354 0 28739354 C C C C A C C C C C C C C C C C C C C C
29 chr29_28761221 0 28761221 A A A A A A A A A A A A G G A A A A A A
29 chr29_28768904 0 28768904 T T T T T T T T T T T T C C T T T T T T
29 chr29_28772495 0 28772495 T T C C C C T T C C C C C C C C C C T T
29 chr29_28778124 0 28778124 G G G G G G G G A A A A G G G G G G G G
29 chr29_28781159 0 28781159 C C C C C C C C C C C C C C C T C C C C
29 chr29_28781346 0 28781346 C C C C C C C C C C A C C C C C C C C C
29 chr29_28794375 0 28794375 A A A A A A A A G G G G A A A A A A A A
29 chr29_28808462 0 28808462 T T T T T T T T T T T T T T G T T T T T
29 chr29_28813117 0 28813117 C C A A A C C C C C C C C C C C C C C C
29 chr29_28820598 0 28820598 A A A A A A A A C C C C A A A A A A A A
29 chr29_28820773 0 28820773 C C C C C T C C C C C C C C C C C C C C
29 chr29_28828427 0 28828427 C C C C C T C C C C C C C C C C C C C C
29 chr29_28832785 0 28832785 C C C C C C C C C C C C C C C T C C C C
29 chr29_28833611 0 28833611 C C C C C C C C A A A A C C C C C C C C
29 chr29_28846867 0 28846867 G G G G G G G G G G G G A A G G G G G G
29 chr29_28848270 0 28848270 G G A A G G G G G G G G G G G G G G G G
29 chr29_28853550 0 28853550 C C C C C C C C C C C C C C A C C C C C
29 chr29_28863145 0 28863145 A A A A A A A A G G G G A A A A A A A A
29 chr29_28865521 0 28865521 T T T T T T T T T T T T T T C C T T T T
29 chr29_28868761 0 28868761 C C C C C C C C A A A A C C C C C C C C
29 chr29_28875864 0 28875864 T T C C C C T T C C C C C C C C C C T T
29 chr29_28878376 0 28878376 A A A A A A A A A A A A G G A A A A A A
29 chr29_28897813 0 28897813 C C C C C C T T C C C C C C C C C C C C
29 chr29_28912370 0 28912370 T T T T T T T T T T T T C C C C C C T T
29 chr29_28915393 0 28915393 G G G G G G G G G G G G A A A A A A G G
29 chr29_28923691 0 28923691 A A A A A A A A A A A A A A G G A A A A
29 chr29_28928669 0 28928669 T T T T T T T T T T T T A A A A A A T T
29 chr29_28935882 0 28935882 C C C C C C C C C C C C C C C G C C C C
29 chr29_28942850 0 28942850 A A A G A A A A A A A A A A A A A A A A
29 chr29_28952094 0 28952094 A T A A A A A T A A A A A A A A A A T T
29 chr29_28958175 0 28958175 A A A A A A A A A A A A G G A A A A A A
29 chr29_28960005 0 28960005 T T T T T T T T T T T T T T T T G T T T
29 chr29_28964709 0 28964709 A A A A A A A A G G A A A A A A A A A A
29 chr29_28971171 0 28971171 G G G G G G G G A A A A G G G G G G G G
29 chr29_28974917 0 28974917 G G G G G G G G G G G G A A G G A G G G
29 chr29_28987607 0 28987607 A A A A A A T T A A A A A A A A A A A A
29 chr29_28990747 0 28990747 A A A A A A A A G G G G A A A A A A A A
29 chr29_28995497 0 28995497 T T T T T T T T G G G G T T T T T T T T
29 chr29_28996296 0 28996296 C C T T T T T T T T T T T T T T T T T T
29 chr29_29015804 0 29015804 T T T T A T T T T T T T T T T T T T T T
29 chr29_29019636 0 29019636 A A A A A A A A A A A A A A T T A A A A
29 chr29_29021710 0 29021710 T T T T T T T T T T T T T T T T G T T T
29 chr29_29045849 0 29045849 C C C C C C C C G G C C C C C C C C C C
29 chr29_29060308 0 29060308 C C C C C C C C C C C C C C C C T T C C
29 chr29_29066197 0 29066197 G G C G C G G G G G G G G G G G G G G G
29 chr29_29068790 0 29068790 C C C C C C T T C C C C C C C C C C C C
29 chr29_29073800 0 29073800 C C A A A A A A A A A A A A A A A A A A
29 chr29_29092035 0 29092035 T T T T T T T T C C C C T T T T T T T T
29 chr29_29092911 0 29092911 C C C C C C C C A A A A C C C C C C C C
29 chr29_29105971 0 29105971 G G G G G G G G A A A A G G G G G G G G
29 chr29_29109838 0 29109838 T T T T T T T T T T T T T T T T A A T T
29 chr29_29116764 0 29116764 T T T T T T T T C C C C T T T T T T T T
29 chr29_29116947 0 29116947 A A A A A T A A A A A A A A A A A A A A
29 chr29_29118259 0 29118259 C T C T C C C C C C C C C C C C C C C C
29 chr29_29122685 0 29122685 G G G G G G G G G G G G A G G G G G G G
29 chr29_29123278 0 29123278 C C C C C C C C C C C C C C T T C C C C
29 chr29_29132625 0 29132625 A A A A A A A A A A A A A G A A A A A A
29 chr29_29135829 0 29135829 C C C C C C C C C C A A C C C C C C C C
29 chr29_29138258 0 29138258 G G G G G G G G G G G G G G G G G T G G
29 chr29_29140243 0 29140243 T T T T T T T T C C C C T T T T T T T T
29 chr29_29145804 0 29145804 A A A A A A A A G G G G A A A A A A A A
29 chr29_29148448 0 29148448 C C C C C C C C A A A A C C C C C C C C
29 chr29_29152725 0 29152725 C C C C C C C C C C C C C C C C T T C C
29 chr29_29154214 0 29154214 A A A A A A A A A A A A A A A A C C A A
29 chr29_29174651 0 29174651 T T T T T T T T T T T T G T T T T T T T
29 chr29_29182120 0 29182120 A A A A A A A A G G G G A A A A A A A A
29 chr29_29187559 0 29187559 A A C C A A A A A A A A A A A A A A A A
29 chr29_29195826 0 29195826 T T T T T T T T C C C C T T T T T T T T
29 chr29_29198253 0 29198253 A A A A A A A A T T T T A A A A A A A A
29 chr29_29202984 0 29202984 G G G G A G G G G G G G G G G G G G G G
29 chr29_29209734 0 29209734 G G A A A A G G G G G G G G G G G G G G
29 chr29_29216366 0 29216366 C C C C C C C C C C C C T T C C C C C C
29 chr29_29216576 0 29216576 A A A A A A A A A A A A C C C C C C A A
29 chr29_29231631 0 29231631 A A G G A A A A A A A A A A A A A A A A
29 chr29_29234021 0 29234021 A A A A A A A A C C C C A A A A A A A A
29 chr29_29234274 0 29234274 G G G G G G G G G G G G G G G G A A G G
29 chr29_29234302 0 29234302 A A A A A A A A A A A A A G A A A A A A
29 chr29_29235713 0 29235713 C C C C C C C C T T T T C C C C C C C C
29 chr29_29236631 0 29236631 C C C C C C C C C C C C C T C C C C C C
29 chr29_29237948 0 29237948 G G T T T T G G T T T T T T T T T T T T
29 chr29_29251262 0 29251262 G G G G A A G G G G G G G G G G G G G G
29 chr29_29254640 0 29254640 A A A A A A A A G G G G A A A A A A A A
29 chr29_29258725 0 29258725 A A A A A A A A A A A A A C A A A A A A
29 chr29_29263534 0 29263534 T T T T T T C C T T T T T T T T T T T T
29 chr29_29265243 0 29265243 T T G G G G T T G G G G G G G G G G T T
29 chr29_29268516 0 29268516 C C C C C C C C C C C C C T C C C C C C
29 chr29_29272625 0 29272625 G G A A A A G G A A A A A A A A A A G G
29 chr29_29275226 0 29275226 G G G G G G G G T T T T G G G G G G G G
29 chr29_29276711 0 29276711 C C C C C C C C A A C C C C C C C C C C
29 chr29_29281218 0 29281218 C C C C C C C C A A A A C C C C C C C C
29 chr29_29283938 0 29283938 G G G G G G G G G G G G A G G G G G G G
29 chr29_29284424 0 29284424 G G G G G G G G G G G G G G A A G G G G
29 chr29_29293511 0 29293511 C C C C C C C C C C C C C C C C T T T T
29 chr29_29294632 0 29294632 G G G G G G G G C C C C G G G G G G G G
29 chr29_29296805 0 29296805 A A A A A A A A G G G G A A A A A A A A
29 chr29_29297852 0 29297852 A C A A A A A A A A A A A A A A A A A A
29 chr29_29302150 0 29302150 C C C C C C T T C C C C C C C C C C C C
29 chr29_29303860 0 29303860 C C C C C C C C C C C C C C T T C C C C
29 chr29_29306984 0 29306984 A A A A A A A A G G G G A A A A A A A A
29 chr29_29311372 0 29311372 C T C C C C C C C C C C C C C C C C C C
29 chr29_29315417 0 29315417 G G G G G G G G G G G G G G G G C C G G
29 chr29_29317589 0 29317589 C C C C C C C C C C C C C C T T C C C C
29 chr29_29317899 0 29317899 T T T T T T A A T T T T T T T T T T T T
29 chr29_29323067 0 29323067 G G G G G G G G A A A A G G G G G G G G
29 chr29_29324858 0 29324858 C T C C C C C C C C C C C C C C C C C C
29 chr29_29328933 0 29328933 C C A C A A C C C C C C C C C C C C C C
29 chr29_29331493 0 29331493 G G G G G G G G A A G G G G G G G G G G
29 chr29_29331682 0 29331682 A A A A A A A A G G G G A A A A A A A A
29 chr29_29340802 0 29340802 A A A A A A A A G G G G A A A A A A A A
29 chr29_29353444 0 29353444 A A A A A A A A A A A A A A A A G G A A
29 chr29_29357836 0 29357836 G G A A A A G G A A A A A A A A A A G G
29 chr29_29365633 0 29365633 T T T T T T T T G G T T T T T T T T T T
29 chr29_29374433 0 29374433 G G G G G G G G A A A A G G G G G G G G
29 chr29_29399787 0 29399787 C C C C C C C C C C C C T T C C C C C C
29 chr29_29410413 0 29410413 T T T T T T T T C C C C T T T T T T T T
29 chr29_29411320 0 29411320 G G G G G G G G G G G G T T G G G G G G
29 chr29_29418788 0 29418788 T T T T T T T T T T T T C C T T T T T T
29 chr29_29418828 0 29418828 A A A A A A A A A A A A G G A A A A A A
29 chr29_29420538 0 29420538 C C G G C C C C C C C C C C C C C C C C
29 chr29_29421050 0 29421050 C C C C C C C C C C C C T T C C C C C C
29 chr29_29427061 0 29427061 C C C C C C C C T T T T C C C C C C C C
29 chr29_29441201 0 29441201 T T T T T T T T T T T T C T T T T T T T
29 chr29_29443005 0 29443005 A A A A A A A A A A A A A A A A G G A A
29 chr29_29447845 0 29447845 A A A A A A A A G G G G A A A A A A A A
29 chr29_29449100 0 29449100 A A A A A A A A A A A A A G A A A A A A
29 chr29_29452067 0 29452067 A A A A A C A A A A A A A A A A A A A A
29 chr29_29456960 0 29456960 A A A A A A A A A A A A A A G G A A A A
29 chr29_29467306 0 29467306 T T T T T T T T T T T T T T C C T T T T
29 chr29_29470891 0 29470891 G G G G G G G G G G G G G G A A G G G G
29 chr29_29475670 0 29475670 A A A A A A A A C C C C A A A A A A A A
29 chr29_29483123 0 29483123 A A A A A A A A G G G G A A A A A A A A
29 chr29_29485409 0 29485409 T T T T A T T T T T T T T T T T T T T T
29 chr29_29502932 0 29502932 G G A A G G G G G G G G G G G G G G G G
29 chr29_29531915 0 29531915 C C C C C C C C C C C C T T T T C C C C
29 chr29_29540963 0 29540963 C C C C C T C C C C C C C C C C C C C C
29 chr29_29542636 0 29542636 T T T T T T T T G G G G T T T T T T T T
29 chr29_29542875 0 29542875 A A A A A G A A A A A A A A A A A A A A
29 chr29_29547321 0 29547321 C C C C C C C C A A A A C C C C C C C C
29 chr29_29563005 0 29563005 T T T T T T T T C C C C T T T T T T T T
29 chr29_29568294 0 29568294 G G G G G G G G C C C C G G G G G G G G
29 chr29_29569618 0 29569618 G G G G A G G G G G G G G G G G G G G G
29 chr29_29573585 0 29573585 C C C C C C C C C C C C C C C C T T C C
29 chr29_29584271 0 29584271 T T T T T T T T C C C C T T T T T T T T
29 chr29_29586987 0 29586987 C C A A A A C C A A A A A A A A A A C C
29 chr29_29590377 0 29590377 G G G G A A G G G G G G G G G G G G G G
29 chr29_29591018 0 29591018 T T T T T T T T T T T T T T T T C C T T
29 chr29_29591183 0 29591183 G G G G G G G G A A A A G G G G G G G G
29 chr29_29602463 0 29602463 T T T T T T C C T T T T T T T T T T T T
29 chr29_29603189 0 29603189 C T T T T T T T T T T T T T T T T T T T
29 chr29_29605890 0 29605890 G G G G G G G G G G G G G T G G G G G G
29 chr29_29607380 0 29607380 T T C T T T T T T T T T T T T T T T T T
29 chr29_29609901 0 29609901 C C C C C C C C T T T T C C C C C C C C
29 chr29_29614010 0 29614010 C C C C C C C C C C C C C C C C C T C C
29 chr29_29614701 0 29614701 T T T T T T T T C C C C T T T T T T T T
29 chr29_29615550 0 29615550 G G G G G G G G A A A A G G G G G G G G
29 chr29_29621274 0 29621274 C C C C C C C C T T T T C C C C C C C C
29 chr29_29632617 0 29632617 G G G G G G G G G G G G G G G G C C G G
29 chr29_29644996 0 29644996 T T T T T T T T C C C C T T T T T T T T
29 chr29_29651479 0 29651479 T T T T T T T T T T T T T T T T C C T T
29 chr29_29653974 0 29653974 A C A A A A A A A A A A A A A A A A A A
29 chr29_29658254 0 29658254 T T T T T T T T T T T T T T C C T T T T
29 chr29_29658695 0 29658695 A A A A A A A A A A A A A A C C A A A A
29 chr29_29660600 0 29660600 A A C C A A A A A A A A A A A A A A A A
29 chr29_29661754 0 29661754 G G A A A A A A A A A A A A A A A A G G
29 chr29_29675077 0 29675077 T T T T T T T T T T T T T T A T T T T T
29 chr29_29675699 0 29675699 G G G G G G G G A A A G G G G G G G G G
29 chr29_29681205 0 29681205 A G G G G G G G G G G G G G G G G G A A
29 chr29_29684898 0 29684898 A A A A A A A A G G G G A A A A A A A A
29 chr29_29685324 0 29685324 C C C C C C C C T T T T C C C C C C C C
29 chr29_29685625 0 29685625 A A G G A A A A A A A A A A A A A A A A
29 chr29_29697389 0 29697389 C C C C C C C C C C C G C C C C C C C C
29 chr29_29703901 0 29703901 A A G G A A A A A A A A A A A A A A A A
29 chr29_29717738 0 29717738 C C C C C C C C A A C C C C C C C C C C
29 chr29_29719901 0 29719901 A A A A A A A A A A A A A A A G A A A A
29 chr29_29731808 0 29731808 G G A G G G G G G G G G G G G G G G G G
29 chr29_29738830 0 29738830 T T C C T T T T T T T T T T T T T T T T
29 chr29_29739187 0 29739187 A A A A A A A A A A A T A A A A A A A A
29 chr29_29742729 0 29742729 G G G G G G G G A A G G G G G G G G G G
29 chr29_29748943 0 29748943 G G G G G G G G A A A A G G G G G G G G
29 chr29_29753870 0 29753870 A A A A A A A A T T T T A A A A A A A A
29 chr29_29758164 0 29758164 G G G T G G G G G G G G G G G G G G G G
29 chr29_29769832 0 29769832 A A A A A A A A A A C C A A A A A A A A
29 chr29_29772036 0 29772036 T T T T T T T T T T T T G T T T T T T T
29 chr29_29774859 0 29774859 C C C C C C C C C C C C C C C C C T C C
29 chr29_29781419 0 29781419 A A A A A A A A A A A A A A A G A A A A
29 chr29_29782952 0 29782952 T T T T T T T T T T T T C T T T C C T T
29 chr29_29787071 0 29787071 G G T T T T G G T T T T T T T T T T G G
29 chr29_29798789 0 29798789 C C T T C T C C C C C C C C C C C C C C
29 chr29_29803383 0 29803383 C C C C C C C C T T T T C C C C C C C C
29 chr29_29810125 0 29810125 G G G G G G G G G G G G A G G G G G G G
29 chr29_29810403 0 29810403 C C T T C C C C C C C C C C C C C C C C
29 chr29_29812859 0 29812859 C C C C C C C C G G C G C C C C C C C C
29 chr29_29817609 0 29817609 T T T T T T T T C C C C T T T T T T T T
29 chr29_29819484 0 29819484 A A G G G G A A G G G G G G G G G G G G
29 chr29_29821822 0 29821822 C C C C C T C C C C C C C C C C C C C C
29 chr29_29822146 0 29822146 C C C C C C C C C C C C C C C C T T C C
29 chr29_29830057 0 29830057 A A G G A A A A A A A A A A A A A A A A
29 chr29_29837947 0 29837947 C C C C C C C C C C C C C C G G C C C C
29 chr29_29845087 0 29845087 G G G G G G G G G G G G A A G G G G G G
29 chr29_29851292 0 29851292 C C C C C C C C A A A A C C C C C C C C
29 chr29_29855667 0 29855667 A A A A G G A A A A A A A A A A A A A A
29 chr29_29858428 0 29858428 A A A A A A A A C C C C A A A A A A A A
29 chr29_29858488 0 29858488 G G A A A A A A A A A A A A A A A A G G
29 chr29_29860314 0 29860314 A A A A A A A A A A A A A A A A A G A A
29 chr29_29862599 0 29862599 C C C C C C C C C C C C C C C C T T C C
29 chr29_29864024 0 29864024 G G G G G G G G G G G G G T G G G G G G
29 chr29_29864575 0 29864575 A A A A A A A A C C C C A A A A A A A A
29 chr29_29870125 0 29870125 G G G G A G G G G G G G G G G G G G G G
29 chr29_29871540 0 29871540 A A G G A A A A A A A A A A A A A A A A
29 chr29_29882206 0 29882206 T T T T T T T T T T T T G T T T T T T T
29 chr29_29884110 0 29884110 T T T T T T T T T T T T C T T T T T T T
29 chr29_29884881 0 29884881 T T T T T T T T T T T T T T T T C C T T
29 chr29_29887726 0 29887726 G G G G G G A A G G A A G G G G G G G G
29 chr29_29898308 0 29898308 G G A A G G G G G G G G G G G G G G G G
29 chr29_29903060 0 29903060 C C T T C C C C C C C C C C C C C C C C
29 chr29_29914807 0 29914807 T T T T A T T T T T T T T T T T T T T T
29 chr29_29916253 0 29916253 G G G G G G G G A A A A G G G G G G G G
29 chr29_29917625 0 29917625 T T T T G T T T T T T T T T T T T T T T
29 chr29_29932257 0 29932257 C T C C C C C C C C C C C C C C C C C C
29 chr29_29932762 0 29932762 G G G G A G G G G G G G G G G G G G G G
29 chr29_29933072 0 29933072 G G G G G G G G G G G G G G G G A G G G
29 chr29_29936989 0 29936989 C C C C C C C C C C C C C C C C T T C C
29 chr29_29946725 0 29946725 A A G G G G A A A A A A A A A A A A A A
29 chr29_29947665 0 29947665 A G G G G G G G G G G G G G G G G G G G
29 chr29_29948348 0 29948348 C C C C C C C C T T T T C C C C C C C C
29 chr29_29953156 0 29953156 C C C C C C C C C C C C C C C C C G C C
29 chr29_29953581 0 29953581 C C C C C C C C C C C C C T C C C C C C
29 chr29_29955407 0 29955407 A A A A A G A A A A A A A A A A A A A A
29 chr29_29960159 0 29960159 T T T T T T T T T T T T C C C C C C T T
29 chr29_29961287 0 29961287 G G G G G G G G A A A A G G G G G G G G
29 chr29_29961898 0 29961898 C T C C C C C C C C C C C C C C C C C C
29 chr29_29972474 0 29972474 G G G G G G G G G G G G A A A A G G G G
29 chr29_29973669 0 29973669 G G G G A A G G G G G G G G G G G G G G
29 chr29_29979344 0 29979344 G G G G A G G G G G G G G G G G G G G G
29 chr29_29981386 0 29981386 G G G G G G G G G G G G G G G G A A G G
29 chr29_29983346 0 29983346 G G G G A A G G G G G G G G G G G G G G
29 chr29_29985021 0 29985021 G G G G G G G G C C G G G G G G G G G G
29 chr29_29985232 0 29985232 G G G G G G G G G G G G G G G G C G G G
29 chr29_29989543 0 29989543 A A A A A A A A A A A A A A A C A A A A
29 chr29_29991414 0 29991414 T T T T T T T T T T T T C T T T T T T T
29 chr29_29992536 0 29992536 C C C C C C C C T T T T C C C C C C C C
29 chr29_29992585 0 29992585 G G G G G G G G A A A A G G G G G G G G
29 chr29_29992933 0 29992933 A A A A A A A A A A A A A A A A G G A A
29 chr29_30001209 0 30001209 C C C C C C C C C C C C C C C C C T C C
29 chr29_30001284 0 30001284 A A A A A A A A A A A A A G A A A A A A
29 chr29_30004393 0 30004393 C T C C C T C C C C C C C C C C C C T T
29 chr29_30005489 0 30005489 C C C C C C C C C C C C T T T T C C C C
29 chr29_30009694 0 30009694 A A A A A A A A C C C C A A A A A A A A
29 chr29_30012852 0 30012852 T T T T T T A A T T T T T T T T T T T T
29 chr29_30017610 0 30017610 C C C C C T C C C C C C C T C T C C C C
29 chr29_30017911 0 30017911 G G G G G G G G G G G G C G G G G G G G
29 chr29_30027785 0 30027785 G G G G G G G G A A A A G G G G G G G G
29 chr29_30029176 0 30029176 G G G G G G G G G G G G G G G G A A G G
29 chr29_30030999 0 30030999 A A A A A A A A A A A A A G A A A A A A
29 chr29_30036206 0 30036206 T T G G G G T T G G G G G G G G G G T T
29 chr29_30037125 0 30037125 C C C C C C T T C C C C C C C C C C C C
29 chr29_30046488 0 30046488 T T T T T T T T T T T T T T T T C C T T
29 chr29_30051633 0 30051633 A A A A A A A A A A G G A A A A A A A A
29 chr29_30058540 0 30058540 A G G G G G G G G G G G G G G G G G A A
29 chr29_30064716 0 30064716 A A A A A A A A A A A A A A A G A A A A
29 chr29_30076129 0 30076129 C C C C C T C C T T T T T T T T T T C C
29 chr29_30081024 0 30081024 A A A A A A A A T T T T A A A A A A A A
29 chr29_30088674 0 30088674 C C G G G G C C C C C C C C C C C C C C
29 chr29_30094558 0 30094558 G G G G A G G G G G G G G G G G G G G G
29 chr29_30109384 0 30109384 G G G G G G G G T T T T G G G G G G G G
29 chr29_30109488 0 30109488 C T C C C C C C C C C C C C C C C C C C
29 chr29_30110552 0 30110552 G G G G G G G G G G A A G G G G G G G G
29 chr29_30114538 0 30114538 A A A A A A A A G G G G A A A A A A A A
29 chr29_30130431 0 30130431 C C C C C C C C C C C C C T C C T T C C
29 chr29_30131802 0 30131802 A A A A A A A A A A A A A A A A G G A A
29 chr29_30136226 0 30136226 C C C C C C C C T T T T C T C C C C C C
29 chr29_30140068 0 30140068 A A C C C C A A C C C C A A C C A A A A
29 chr29_30140524 0 30140524 C C T T T T C C C C C C C C C C C C C C
29 chr29_30140661 0 30140661 C C C C C C C C T T T T C C C C C C C C
29 chr29_30141351 0 30141351 C C T T T T C C T T T T T T T T T T C C
29 chr29_30147241 0 30147241 A A A C A A A A A A A A A A A A A A A A
29 chr29_30148120 0 30148120 A A A A A A A A G G G G A A A A A A A A
29 chr29_30149066 0 30149066 G G G G A G G G G G G G G G G G G G G G
29 chr29_30149949 0 30149949 T T T T T T T T T T T T C T T T T T T T
29 chr29_30154822 0 30154822 C C C C C G C C G G G G G G G G G G C C
29 chr29_30157527 0 30157527 G G A A G G G G G G G G G G G G G G G G
29 chr29_30158311 0 30158311 A A A A A A A A A A G G A A A A A A A A
29 chr29_30161809 0 30161809 A A A A A A A A A A A A A C A A A A A A
29 chr29_30169883 0 30169883 C C C C C C C C A A A A C C C C C C C C
29 chr29_30172161 0 30172161 T T C T T T T T T T T T T T T T T T T T
29 chr29_30182782 0 30182782 T T A A T T T T T T T T T T T T T T T T
29 chr29_30187388 0 30187388 T T T T T T T T C C C C T T T T T T T T
29 chr29_30188058 0 30188058 A A A A A A A A G G G G A A A A A A A A
29 chr29_30190102 0 30190102 T T T T T T T T C C C C T T T T T T T T
29 chr29_30190591 0 30190591 T T T T T T T T T T T T T T C C T T T T
29 chr29_30199143 0 30199143 G G A A G G G G G G G G G G G G G G G G
29 chr29_30208536 0 30208536 T T T T C T T T T T T T T T T T T T T T
29 chr29_30209846 0 30209846 G G G G G G G G G G G G A G G G G G G G
29 chr29_30211852 0 30211852 T T T T T T T T C C C C T T T T T T T T
29 chr29_30218336 0 30218336 G G G G G G G G A A A A G G G G G G G G
29 chr29_30225322 0 30225322 T T T T T T T T C C T T T T T T T T T T
29 chr29_30231763 0 30231763 C T C C C C C C C C C C C C C C C C C C
29 chr29_30233719 0 30233719 C T C C C C T T C C C C C C C C C C C C
29 chr29_30233838 0 30233838 T T T T T T T T C C C C T T T T T T T T
29 chr29_30234567 0 30234567 C C C C C C C C C C C C C C T T C C C C
29 chr29_30244517 0 30244517 A A G G G G A A G G G G G G G G G G A A
29 chr29_30245822 0 30245822 T T C C C C T T C C C C C C C C C C T T
29 chr29_30251625 0 30251625 A A A A A A A A A A A A A A G G A A A A
29 chr29_30255749 0 30255749 C C C C C C C C C C C C C C A C C C C C
29 chr29_30256230 0 30256230 T T T T T T T T T T T T C C C T C C T T
29 chr29_30259591 0 30259591 C C C C C C C C C C C C C C T T C C C C
29 chr29_30263307 0 30263307 A A A T A A A A A A A A A A A A A A A A
29 chr29_30263679 0 30263679 A A A A A A A A A A A A A G A A A A A A
29 chr29_30264602 0 30264602 C C C C C T C C C C C C C C C C C C C C
29 chr29_30265407 0 30265407 C C C C C C C C C C C C C C C C T T C C
29 chr29_30267974 0 30267974 A A A A A A A A G G G G A A A A A A A A
29 chr29_30271746 0 30271746 C C C C C G C C C C C C C C C C C C C C
29 chr29_30272019 0 30272019 G G G G G G G G G G G G G G A A G G G G
29 chr29_30279015 0 30279015 C C C C C C C C C C C C C C G G C C C C
29 chr29_30279537 0 30279537 T T T T C T T T T T T T T T T T T T T T
29 chr29_30280716 0 30280716 A A A A A A A A G G G G A A A A A A A A
29 chr29_30280955 0 30280955 C C T T C T C C C C C C C C C C C C C C
29 chr29_30281881 0 30281881 T T T T T T T T T T T T T T T T C C T T
29 chr29_30288498 0 30288498 T T C T C T T T T T T T T T T T T T T T
29 chr29_30296953 0 30296953 G G G G G G G G G G G G G G A G G G G G
29 chr29_30297610 0 30297610 T T C T T T T T T T T T T T T T T T T T
29 chr29_30298938 0 30298938 C C C C C C C C C C C C C T C C C C C C
29 chr29_30300333 0 30300333 A A A A A G A A A A A A A A A A A A A A
29 chr29_30300458 0 30300458 G G G G G G G G G G G G G G G G A A G G
29 chr29_30318028 0 30318028 T T T T T T T T T T T T G T T T T T T T
29 chr29_30320238 0 30320238 G G A G G G G G G G G G G G G G G G G G
29 chr29_30320515 0 30320515 C C C T C C C C C C C C C C C C C C C C
29 chr29_30321280 0 30321280 T T T T T T T T T T T T C T T T T T T T
29 chr29_30322380 0 30322380 G G G G G G G G A A A A G G G G G G G G
29 chr29_30324006 0 30324006 G G A G G G G G G G G G G G G G G G G G
29 chr29_30330484 0 30330484 A A A A A A A A A A A A A G A A A A A A
29 chr29_30331994 0 30331994 C C C C C C C C C C C C A C C C C C C C
29 chr29_30336015 0 30336015 C C C C C C C C T T T T C C C C C C C C
29 chr29_30343739 0 30343739 A A A G A G A A A A A A A A A A A A A A
29 chr29_30350230 0 30350230 T T T T T T T T C C C C T T T T T T T T
29 chr29_30350492 0 30350492 A A A A A A A A A A A A A G A A A A A A
29 chr29_30367881 0 30367881 C C C C C C C C A A A A C C C C C C C C
29 chr29_30369872 0 30369872 T T T T C T T T T T T T T T T T T T T T
29 chr29_30380012 0 30380012 G G G G G G A G G G G G G G G G G G G G
29 chr29_30381093 0 30381093 G G G G G G G G C C G G G G G G G G G G
29 chr29_30382907 0 30382907 A A A A G G A A A A A A A A A A A A A A
29 chr29_30385314 0 30385314 A A A A A A A A A A A A A T A A A A A A
29 chr29_30402635 0 30402635 A A A A A A A A G G G G A A A A A A A A
29 chr29_30407871 0 30407871 G G T T G G G G G G G G G G G G G G G G
29 chr29_30408104 0 30408104 C T C C C C C C C C C C C C C C C C C C
29 chr29_30419432 0 30419432 A A A A A A A A G G G G A A A A A A A A
29 chr29_30420185 0 30420185 G G G G G G G G G G G G G G G G A A G G
29 chr29_30433507 0 30433507 T T T T T T T T T T T T T T T T C T T T
29 chr29_30435442 0 30435442 A A A A A A A A A A A A A A G G A A A A
29 chr29_30440638 0 30440638 C C C C G G C C C C C C C C C C C C C C
29 chr29_30441008 0 30441008 G G G G G G G G A A A A G G G G G G G G
29 chr29_30442934 0 30442934 A A A A G G A A A A A A A A A A A A A A
29 chr29_30443748 0 30443748 A A A A A A A A A A A A C C A A A A A A
29 chr29_30444694 0 30444694 G G G G G G G G G G G G G G G G C G G G
29 chr29_30445983 0 30445983 T T T T T T T T T T T T C T T T T T T T
29 chr29_30446543 0 30446543 A A A A A A A A A A A A A G A A A A A A
29 chr29_30451468 0 30451468 G G G G A G G G G G G G G G G G G G G G
29 chr29_30455264 0 30455264 A A A A A A A A G G G G A A A A A A A A
29 chr29_30459368 0 30459368 G G G G G G C G G G G G G G G G G G G G
29 chr29_30461455 0 30461455 G G A A G G G G G G G G G G G G G G G G
29 chr29_30462355 0 30462355 T T T T T T T T C C C C T T T T T T T T
29 chr29_30463223 0 30463223 A A G G G G A A G G G G G G G G G G A A
29 chr29_30473541 0 30473541 G G C C G G G G G G G G G G G G G G G G
29 chr29_30479154 0 30479154 T T T T C T T T T T T T T T T T T T T T
29 chr29_30482925 0 30482925 G G G G G G G G A A A G G G G G G G G G
29 chr29_30488835 0 30488835 A A A A A A A C A A A A A A A A A A A A
29 chr29_30490161 0 30490161 A A A A A A A A A A A A A A A A C C A A
29 chr29_30491781 0 30491781 C C C C C C C T C C C C C C C C C C C C
29 chr29_30492593 0 30492593 G G G G G G G G G G G G G G A G G G G G
29 chr29_30494030 0 30494030 C C C C C C C C A A A A C C C C C C C C
29 chr29_30508792 0 30508792 C C C C C C C C C C C C T T T T T T C C
29 chr29_30514578 0 30514578 C C T T C C C C C C C C C C C C C C C C
29 chr29_30516647 0 30516647 G G G G G G G G G G A G G G G G G G G G
29 chr29_30523979 0 30523979 G G G G A A G G G G G G G G G G G G G G
29 chr29_30524268 0 30524268 G G G G G G G G G G G G G G A A G G G G
29 chr29_30524279 0 30524279 G G G G G G G G G G G G A A A A G G G G
29 chr29_30525454 0 30525454 G G G G G G G G G G G G A G G G G G G G
29 chr29_30529226 0 30529226 T T T T T T T T T T T T G G G G T T T T
29 chr29_30534152 0 30534152 G G G G G G G G A A A A G G G G G G G G
29 chr29_30536104 0 30536104 G G G G G G G G G G A G G G G G G G G G
29 chr29_30536190 0 30536190 G G A G G G G G A A A A G G G G G G G G
29 chr29_30536537 0 30536537 G G G G G G G G T T T T G G G G G G G G
29 chr29_30538863 0 30538863 T T T T T T T T C C C C T T T T T T T T
29 chr29_30539490 0 30539490 C G G G G G C C G G G G G G G G G G G G
29 chr29_30542014 0 30542014 A A A C A C A A A A A A A A A A A A A A
29 chr29_30549561 0 30549561 C C C C C T C C C C C C C C C C C C C C
29 chr29_30553687 0 30553687 T T T T T T T T C C C C T T T T T T T T
29 chr29_30557240 0 30557240 T T T T T T T T T T C T T T T T T T T T
29 chr29_30559305 0 30559305 C C C C C C C C C C C C C T C C C C C C
29 chr29_30561931 0 30561931 G G G G G G G G A A A A G G G G G G G G
29 chr29_30562242 0 30562242 G G G G G G G G G G G G G T G G T T G G
29 chr29_30562793 0 30562793 A A A A A A A A G G G G A A A A A A A A
29 chr29_30568579 0 30568579 C C C C C T C C C C C C C C C C C C C C
29 chr29_30578971 0 30578971 G G G G G G G G G G G G G G A A G G G G
29 chr29_30584495 0 30584495 A T T T T T T T T T T T T T T T T T A A
29 chr29_30588747 0 30588747 A A G G G G A A A A A A G G G G G G A A
29 chr29_30593096 0 30593096 A A A A A G A A A A A A A A A A A A A A
29 chr29_30594697 0 30594697 A A A A A A A T A A A A A A A A A A A A
29 chr29_30595568 0 30595568 A A A A A A A A A A A A A C A A A A A A
29 chr29_30605555 0 30605555 C C C C C T C C C C C C C C C C C C C C
29 chr29_30617405 0 30617405 C C C C C C C C T T T T C C C C C C C C
29 chr29_30621219 0 30621219 G G G G G G G G G G G G G G A G G G G G
29 chr29_30621715 0 30621715 T T T T T T T T T T C T T T T T T T T T
29 chr29_30637960 0 30637960 T T T T T T T T T T T T T T G G T T T T
29 chr29_30641451 0 30641451 T T T T T T T T T T G T T T T T T T T T
29 chr29_30644483 0 30644483 G G A A A A G G A A A A A A A A A A G G
29 chr29_30647916 0 30647916 G G A A A G G G G G G G G G G G G G G G
29 chr29_30654023 0 30654023 C C C C C C C C A A A A C C C C C C C C
29 chr29_30654253 0 30654253 G G G G G G A A G G G G G G G G G G G G
29 chr29_30656376 0 30656376 C T T T T T T T T T T T T T T T T T T T
29 chr29_30657851 0 30657851 C C C C C C C C C C C C C C C C T T C C
29 chr29_30657867 0 30657867 G G G G A G G G G G G G G G G G A A G G
29 chr29_30658997 0 30658997 G G G G G G G G G G G G G G G G A G G G
29 chr29_30659782 0 30659782 C C C C C C C C T T T T C C C C C C C C
29 chr29_30659944 0 30659944 G G G G G G G G G G A G G G G G G G G G
29 chr29_30664783 0 30664783 C C C C C T C C C C C C C C C T C C C C
29 chr29_30667328 0 30667328 G G G G G G G G G G G G G G A A G G G G
29 chr29_30673568 0 30673568 A A A A A A A A A A A A G G G G G G A A
29 chr29_30676784 0 30676784 G G G G G G G G G G G G A G A A G G G G
29 chr29_30678455 0 30678455 C C C C C C C C C C C C C T C C C C C C
29 chr29_30681147 0 30681147 A A A A A A A A A A A T A A A A A A A A
29 chr29_30688449 0 30688449 A A A A A A A A G G G G A A A A A A A A
29 chr29_30692659 0 30692659 A A A A A T A A A A A A A A A A A A A A
29 chr29_30693036 0 30693036 C C C C C C C C C C C C C C C C T T C C
29 chr29_30698320 0 30698320 G G G G G G G G A A A A G G G G G G A A
29 chr29_30700673 0 30700673 A A A T A A A A A A A A A A A A A A A A
29 chr29_30704680 0 30704680 G G G G A G G G A A A A A A A A A A G G
29 chr29_30705023 0 30705023 T T T T T T T T T T C T T T T T T T T T
29 chr29_30710625 0 30710625 G G G G G G G G C C C C G G G G G G G G
29 chr29_30714548 0 30714548 C C C C C C C C A A A A C C C C C C C C
29 chr29_30714764 0 30714764 G G C G C G G G G G G G G G G G G G G G
29 chr29_30729768 0 30729768 C C C C C T C C C C C C C C C C C C C C
29 chr29_30733415 0 30733415 G G G G G G G G G G G G G G A A G G G G
29 chr29_30734505 0 30734505 A A A A A A A A G G G G A A A A A A A A
29 chr29_30741275 0 30741275 C C C C C C C G C C C C C C C C C C C C
29 chr29_30744481 0 30744481 C C C C C T C C C C C C C C C C C C C C
29 chr29_30746289 0 30746289 G G A G A G G G G G G G G G G G G G G G
29 chr29_30753961 0 30753961 G G A G G G G G G G G G G G G G G G G G
29 chr29_30754220 0 30754220 T T T T T T T T G G G G T T T T T T T T
29 chr29_30754983 0 30754983 C C C C A A C C C C C C C C C C C C C C
29 chr29_30758197 0 30758197 G G G G G G G G G G G G G G A G G G G G
29 chr29_30765841 0 30765841 C C C C C C C C T T T T C C C C C C C C
29 chr29_30772012 0 30772012 A A A A A A A A A A A A A A A C A A A A
29 chr29_30773742 0 30773742 C C C C C C C C C C C C C C C C A A C C
29 chr29_30778595 0 30778595 A A A A A A A A G G A G A A A A A A A A
29 chr29_30785330 0 30785330 A A G G A G A A A A A A A A A A A A A A
29 chr29_30789939 0 30789939 G G T T T T G G G G G G G G G G G G G G
29 chr29_30793981 0 30793981 T T C C C C T T C C C C C C C C C C T T
29 chr29_30795598 0 30795598 G G G G G G G G A A A G G G G G G G G G
29 chr29_30798020 0 30798020 A A C C A C A A A A A A A A A A A A A A
29 chr29_30801084 0 30801084 A G A A A A A A A A A A A A A A A A A A
29 chr29_30816554 0 30816554 A A A A A A A A C C C C A A A A A A A A
29 chr29_30818580 0 30818580 C C C C C C C C C C C C A C C C C C C C
29 chr29_30823865 0 30823865 G G G G G G C C G G G G G G G G G G G G
29 chr29_30824235 0 30824235 C C C C C C C C A A A A C C C C C C C C
29 chr29_30827357 0 30827357 C C C C C C C C C C C C C C G G C C C C
29 chr29_30828666 0 30828666 G G G G G G G G G G G G G G G G A G G G
29 chr29_30834413 0 30834413 T T T T T T T T C C C C T T T T T T T T
29 chr29_30838006 0 30838006 A A A A A A A A T T T T A A A A A A A A
29 chr29_30838356 0 30838356 C C T T T T C C T T T T T T T T T T C C
29 chr29_30840772 0 30840772 C C C C C C C C C C C C C C C C T T C C
29 chr29_30841292 0 30841292 T T T T T T T T T T T T C T T T T T T T
29 chr29_30843958 0 30843958 G G G G G G G G C C C C G G G G G G G G
29 chr29_30845386 0 30845386 G G G G G G G G G G G G G G A G G G G G
29 chr29_30845452 0 30845452 T T T T T T T T T T T T T T T T A T T T
29 chr29_30849360 0 30849360 G G A A A A G G G G G G G G G G G G G G
29 chr29_30850016 0 30850016 G G G G G G G G A A A G G G G G G G G G
29 chr29_30850337 0 30850337 G G G G G G G G G G A A G G G G G G G G
29 chr29_30859973 0 30859973 C C C C C C C C C C C C C T C C C C C C
29 chr29_30864823 0 30864823 G G G G G G G G G G G G A G G G G G G G
29 chr29_30872662 0 30872662 G G G G G G G G C C C C G G G G G G G G
29 chr29_30874287 0 30874287 T T T T T T T T C C C C C C C C C C T T
29 chr29_30881560 0 30881560 C C C C C C C C C C C T C C C C C C C C
29 chr29_30883399 0 30883399 G G G G G G G G A A A A G G G G G G G G
29 chr29_30884175 0 30884175 A A G G A G A A G G G G G G A A G G A A
29 chr29_30893079 0 30893079 T T T T T T T T C C C C T T T T T T T T
29 chr29_30895041 0 30895041 G G C C C C G G G G G G G G G G G G G G
29 chr29_30898555 0 30898555 G G G G A G G G G G G G G G G G G G A A
29 chr29_30899953 0 30899953 C C C C C C C C T T T T C C C C C C C C
29 chr29_30900294 0 30900294 C C C C C C C C C C C C T T C C C C C C
29 chr29_30901806 0 30901806 T T T T C T T T T T T T T T T T T T T T
29 chr29_30912867 0 30912867 C C C C C C C C C C C C C C G G C C C C
29 chr29_30919321 0 30919321 G G G G G G G G G G G G G G A G A A G G
29 chr29_30920339 0 30920339 G G G G G G G G G G G G G G A A G G G G
29 chr29_30921786 0 30921786 A A A A A A A A A A A A A A A T A A A A
29 chr29_30924062 0 30924062 A A A A C C A A A A A A A A A A A A A A
29 chr29_30926893 0 30926893 A C C C C C C C C C C C C C C C C C C C
29 chr29_30928628 0 30928628 C C A A A A C C A A A A A A A A A A C C
29 chr29_30934364 0 30934364 A A A A A A A A A A A A A G A A A A A A
29 chr29_30935395 0 30935395 G G G G G G A A G G G G G G G G G G G G
29 chr29_30942032 0 30942032 C C C C C C C G C C C C C C C C C C C C
29 chr29_30949085 0 30949085 A A A A A A A A A A A C A A A A A A A A
29 chr29_30949494 0 30949494 A A G G G G A A G G G G A A A A A A A A
29 chr29_30950143 0 30950143 T T T T T T T T T T T T G T T T T T T T
29 chr29_30952044 0 30952044 G G G T G G G G G G G G G G G G G G G G
29 chr29_30954031 0 30954031 A A A A A A A A A A A A A A A A G G A A
29 chr29_30959336 0 30959336 C C C C C C C C C C C C C T C C C C C C
29 chr29_30960473 0 30960473 T T T T T T T T C C C T T T T T T T T T
29 chr29_30965447 0 30965447 G G C C G G G G G G G G G G G G G G G G
29 chr29_30967723 0 30967723 G G G G G G G G G G G G G T G G G G G G
29 chr29_30968065 0 30968065 C C C C C C C C C C C C C T C C C C C C
29 chr29_30971181 0 30971181 C C C C C C C C C C C T C C C C C C C C
29 chr29_30972067 0 30972067 C C C C C C C C C C C C C C C C C T C C
29 chr29_30973159 0 30973159 C C C C C C C C T T T T C C C C C C C C
29 chr29_30975135 0 30975135 G G G G G G G G C C C G G G G G G G G G
29 chr29_30976467 0 30976467 T T T T T T T T T T A T T T T T T T T T
29 chr29_30979604 0 30979604 C C C C C C C C G G G G C C C C C C C C
29 chr29_30981489 0 30981489 C C C T C C C C C C C C C C C C C C C C
29 chr29_30983266 0 30983266 A A A A A A A A A A A A A A A G A A A A
29 chr29_30983267 0 30983267 C C C T C C C C C C C C C C C C C C C C
29 chr29_30984335 0 30984335 G G G G G G G G A A A A G G G G G G G G
29 chr29_30986828 0 30986828 A A A A A T A A A A A A A A A A A A A A
29 chr29_30990518 0 30990518 G G G G G G G G G G G G A A G G G G G G
29 chr29_30991431 0 30991431 A G G G G G A G G G G G G G G G G G G G
29 chr29_30993505 0 30993505 C C T T T T C T T T T T T T T T T T C C
29 chr29_30996920 0 30996920 A A A A A A A A A A A G A A A A A A A A
29 chr29_30997244 0 30997244 C C T T T T C C T T T T T T T T T T C C
29 chr29_30997381 0 30997381 G G G G G G G G A A A A G G G G G G G G
29 chr29_31000004 0 31000004 T T C C C T T T T T T T T T T T T T T T
29 chr29_31006318 0 31006318 C C C C C C C C C C C T C C C C C C C C
29 chr29_31010914 0 31010914 G G G G G G G G G G G G G G G G A A G G
29 chr29_31015093 0 31015093 A A A A A A A A T T T T A A A A A A A A
29 chr29_31032987 0 31032987 T T A T T T T T T T T T T T T T T T T T
29 chr29_31038812 0 31038812 C C C T C C C C C C C C C C C C C C C C
29 chr29_31042984 0 31042984 G G G G G G G G G G G G A A G G G G G G
29 chr29_31048274 0 31048274 T T T T T T T T C C C C T T T T T T T T
29 chr29_31053129 0 31053129 T T T T T T T T T T T T T T C C T T T T
29 chr29_31053383 0 31053383 C C C C C C C C C C C C C C C T C C C C
29 chr29_31059812 0 31059812 G G G G G G G G A A G G G G G G G G G G
29 chr29_31061541 0 31061541 G G G G G G G G A A A A G G G G G G G G
29 chr29_31062396 0 31062396 T T T T C T T T T T T T T T T T T T T T
29 chr29_31062666 0 31062666 G G G G G G G G C C C C G G G G G G G G
29 chr29_31070984 0 31070984 G G G G G G G G G G G G A A A A A A G G
29 chr29_31072592 0 31072592 G G G G G G G G G G G G A G G G G G G G
29 chr29_31080689 0 31080689 G G A A G G G G G G G G G G G G G G G G
29 chr29_31091708 0 31091708 C C C C C C C C C C C C C T C C C C C C
29 chr29_31094491 0 31094491 A A A A A A A A A A A A A A A A C C A A
29 chr29_31096280 0 31096280 A A G G G G A A A A A A A A A A A A A A
29 chr29_31102064 0 31102064 C C C C C C C C C C C C C C T T C C C C
29 chr29_31111014 0 31111014 C C A C A C C C C C C C C C C C C C C C
29 chr29_31113328 0 31113328 C C C C C T C C C C C C C C C T C C C C
29 chr29_31118322 0 31118322 G G G G G G G G G G G G G G A A G G G G
29 chr29_31118435 0 31118435 G G G G G G G G G G G G A A G G G G G G
29 chr29_31120209 0 31120209 T T T T T T C C T T T T T T T T T T T T
29 chr29_31124646 0 31124646 T T C C C C T T C C C C C C C C T T T T
29 chr29_31125231 0 31125231 A A A A A A A A A A A A A A A A A G A A
29 chr29_31125991 0 31125991 A A G G G G G G G G G G G G G G G G G G
29 chr29_31131916 0 31131916 G G G G G G G G G G G G G G G G A A G G
29 chr29_31136450 0 31136450 T T T T G T T T T T T T T T T T T T T T
29 chr29_31137874 0 31137874 G G G G G G G G G G G G C G G G G G G G
29 chr29_31137953 0 31137953 G G A A G G G G G G G G G G G G G G G G
29 chr29_31139386 0 31139386 T T T T T T T T C C T T T T T T T T T T
29 chr29_31139466 0 31139466 T T T T T T T T T T T T T T T T C C T T
29 chr29_31141074 0 31141074 G G G G A G G G G G G G G G G G G G G G
29 chr29_31141175 0 31141175 A A A A A A A A G G G G A G A A A A A A
29 chr29_31144692 0 31144692 C C C C C C C C C C C C C C C T C C C C
29 chr29_31147032 0 31147032 G G C C C C G G C C C C C C C C C C G G
29 chr29_31151313 0 31151313 A G G G G G A A G G G G G G G G G G A A
29 chr29_31151500 0 31151500 A A A A A A A A A A A A A A A A G G A A
29 chr29_31153733 0 31153733 T T T T T T T T C C C C T T T T T T T T
29 chr29_31171296 0 31171296 C C C C C C C C T T T T C C C C C C C C
29 chr29_31173991 0 31173991 A A G G A G A A A A A A A A A A A A A A
29 chr29_31182463 0 31182463 C C A A A A C C C C C C C C C C C C C C
29 chr29_31183028 0 31183028 C C C C C C C C C C C G C C C C C C C C
29 chr29_31184823 0 31184823 C C C C C C C C C C C C C C C C C T C C
29 chr29_31195574 0 31195574 A A A A A A A A G G G G A A A A A A A A
29 chr29_31204208 0 31204208 A A A A A A A A G G G G A A A A A A A A
29 chr29_31206791 0 31206791 T T T T A T T T T T T T T T T T T T T T
29 chr29_31211677 0 31211677 C C C C C C C C T T T T C C C C C C C C
29 chr29_31226007 0 31226007 G G G G G G G G G G G G A A G G G G G G
29 chr29_31226561 0 31226561 C C C C C C C C C C C C C C A A C C C C
29 chr29_31231424 0 31231424 T T A T T T T T T T T T T T T T T T T T
29 chr29_31237871 0 31237871 T T T T T T T T C C T T T T T T T T T T
29 chr29_31247305 0 31247305 A A A A A A A A G G G G A A A A A A A A
29 chr29_31254294 0 31254294 C C T T T T C C T T T T T T T T T T C C
29 chr29_31262399 0 31262399 C C T T C T C C C C C C C C C C C C C C
29 chr29_31271887 0 31271887 C C C C C C C C A A A A C C C C C C C C
29 chr29_31272817 0 31272817 C C T T T T C C T T T T T T T T T T C C
29 chr29_31274831 0 31274831 A A A G A A A A A A A A A A A A A A A A
29 chr29_31285841 0 31285841 C C C C C C C C C C C C C T C C C C C C
29 chr29_31289593 0 31289593 A A A A A A A A G G G G A A A A A A A A
29 chr29_31291209 0 31291209 A A A A A A A A G G G G A A A A A A A A
29 chr29_31294917 0 31294917 C C C T C C C C C C C C C C C C C C C C
29 chr29_31298607 0 31298607 C C C C C C C C C C T T C C C C C C C C
29 chr29_31311330 0 31311330 C C C C C C C C C C T T C C C C C C C C
29 chr29_31319273 0 31319273 G G G G G G G G G G G G G T G G G G G G
29 chr29_31319401 0 31319401 C C C C C C C C C C C G C C C C C C C C
29 chr29_31330202 0 31330202 T T C C C C T T T T T T T T T T T T T T
29 chr29_31335567 0 31335567 A A A A A A A A C C C C A A A A A A A A
29 chr29_31336447 0 31336447 G G G G G G G G G G G G A G G G G G G G
29 chr29_31337810 0 31337810 T T T T T T T T T T T T T T C C T T T T
29 chr29_31351334 0 31351334 A A A A A A A A G G A A A A A A A A A A
29 chr29_31358849 0 31358849 G G G G G G G G T T T T G G G G G G G G
29 chr29_31362227 0 31362227 T T T T T T T T T T C C T T T T T T T T
29 chr29_31363789 0 31363789 G G G G G G G G A A G G G G G G G G G G
29 chr29_31365625 0 31365625 A G G G G G G G G G G G G G G G G G G G
29 chr29_31369799 0 31369799 T T T T T T T T T T C T T T T T T T T T
29 chr29_31377410 0 31377410 C C T T C T C C C C C C C C C C C C C C
29 chr29_31382307 0 31382307 G G A A A G G G G G G G G G G G G G G G
29 chr29_31390394 0 31390394 C C C C C C C T C C C C C C C C C C C C
29 chr29_31397074 0 31397074 C C T T C T C C C C C C T T C C C C C C
29 chr29_31402142 0 31402142 A A A A A A A A G G G G A A A A A A A A
29 chr29_31406900 0 31406900 G G A A A G G G G G G G G G G G G G G G
29 chr29_31407789 0 31407789 A A A A A A A A A A A G A A A A A A A A
29 chr29_31408943 0 31408943 G G G G G G C C G G G G G G G G G G G G
29 chr29_31414758 0 31414758 G G G G A G G G G G G G G G G G G G G G
29 chr29_31418803 0 31418803 G G G G G G G G C C C C C C C C C C G G
29 chr29_31420071 0 31420071 C C T T C T C C C C C C C C C C C C C C
29 chr29_31424386 0 31424386 C C C C C G C C C C C C C C C C C C C C
29 chr29_31429147 0 31429147 T T T T T T T T C C C C T T T T T T T T
29 chr29_31438340 0 31438340 G G G G G G G G G G G G G G G G G T G G
29 chr29_31439355 0 31439355 A A A A A A A A G G G G A A A A A A A A
29 chr29_31450229 0 31450229 C C C C C C C C C C C C C C C C C T C C
29 chr29_31465829 0 31465829 G G G G G G G G A A A A G G G G G G G G
29 chr29_31473137 0 31473137 T T T T T T T T T T A A T T T T T T T T
29 chr29_31478844 0 31478844 G G G G G G G G A A A A G G G G G G G G
29 chr29_31487002 0 31487002 G G G G G G G G A A A A G G G G G G G G
29 chr29_31487438 0 31487438 C C C C C C C C T T T T C C C C C C C C
29 chr29_31490911 0 31490911 C C T T C C C C C C C C C C C C C C C C
29 chr29_31495040 0 31495040 T T T T C T T T T T T T T T T T T T T T
29 chr29_31504699 0 31504699 C C C C C C C C T T T T C C C C C C C C
29 chr29_31507613 0 31507613 T T T T T T C T T T T T T T T T T T T T
29 chr29_31510283 0 31510283 A A A A A A A A A A A A A A A G A A A A
29 chr29_31511547 0 31511547 T T T T T T T T C C C C T T T T T T T T
29 chr29_31513926 0 31513926 A A G G A A A A A A A A A A A A A A A A
29 chr29_31516635 0 31516635 A A A A A A A A A A A A A A G G A A A A
29 chr29_31525050 0 31525050 C C C C C C C C C C C C C T C T C C C C
29 chr29_31530388 0 31530388 T T T T T T T T C C C C T T T T T T T T
29 chr29_31536648 0 31536648 A A C C A C A A A A A A A A A A A A A A
29 chr29_31540642 0 31540642 C C C C C C C C C C C C C C C C T T C C
29 chr29_31544895 0 31544895 G G G G G G G G A A A A G G G G G G G G
29 chr29_31545699 0 31545699 G G G G G G G G G G G G A A A A A A G G
29 chr29_31546871 0 31546871 C C C C C C C C C C T T C C C C C C C C
29 chr29_31550288 0 31550288 C C C C C C C C T T T T C C C C C C C C
29 chr29_31559527 0 31559527 T T T T T T T T T T T T C C T T T T T T
29 chr29_31561280 0 31561280 C C C C C C C C C C C G C C C C C C C C
29 chr29_31563259 0 31563259 C C C C C C C C C C C C C C T T C C C C
29 chr29_31564757 0 31564757 T T T T T T T T A A A A T T T T T T T T
29 chr29_31570197 0 31570197 C C C C C C C C A A A A C C C C C C C C
29 chr29_31572258 0 31572258 C C C C C C C C C C C C C C C G C C C C
29 chr29_31574720 0 31574720 G G G G G G G G C C C C G G G G G G G G
29 chr29_31575037 0 31575037 G G A A A G G G G G G G A A G G A A G G
29 chr29_31592646 0 31592646 T T T T T T T T T T C T T T T T T T T T
29 chr29_31595921 0 31595921 C C C C C C C C C C C C C C C C A A C C
29 chr29_31596169 0 31596169 G G G G G G G G A A A A G G G G G G G G
29 chr29_31599231 0 31599231 T T C C C C T T T T T T T T T T T T T T
29 chr29_31606752 0 31606752 C C T T T T C C T T T T T T T T T T C C
29 chr29_31614886 0 31614886 G G G G G G G G A A A A G G G G G G G G
29 chr29_31614932 0 31614932 A A A A A A A A G G G G A A A A A A A A
29 chr29_31616831 0 31616831 G G G G G G G G T T T T G G G G G G G G
29 chr29_31627160 0 31627160 T T T T T T T T C C C T T T T T T T T T
29 chr29_31631469 0 31631469 G G G G G G G G G G G G A G G G G G G G
29 chr29_31633712 0 31633712 A A A A A A A A A A A A A C A A A A A A
29 chr29_31636848 0 31636848 C C C C C C C C C C C C C C C T C C C C
29 chr29_31638485 0 31638485 C C C C C C C C T T T T C C C C C C C C
29 chr29_31641914 0 31641914 G G G G G G G G G G A G G G G G G G A A
29 chr29_31654394 0 31654394 G G G G C G G G G G G G G G G G G G G G
29 chr29_31654737 0 31654737 T T A A T T T T T T T T T T T T T T T T
29 chr29_31665237 0 31665237 T T T T T T T T T T T T T T C T T T T T
29 chr29_31668675 0 31668675 A A A A A A A A C C C C A A A A A A A A
29 chr29_31669033 0 31669033 A A A A A A A A A A A A A A A A A G A A
29 chr29_31669921 0 31669921 G G G G G G G G A A A A G G G G G G G G
29 chr29_31671575 0 31671575 G G G G A G G G G G G G G G G G G G G G
29 chr29_31672566 0 31672566 C T T T T T T T T T T T T T T T T T T T
29 chr29_31682650 0 31682650 C C C C C C T T C C C C C C C C C C C C
29 chr29_31689691 0 31689691 T T T T T T T T C C C C T T T T T T T T
29 chr29_31692242 0 31692242 T T T T T T T T T T C T T T T T T T T T
29 chr29_31693898 0 31693898 A A A A A A A A G G G G A A A A A A A A
29 chr29_31697849 0 31697849 T T T T T T T T C C C C T T T T T T T T
29 chr29_31700042 0 31700042 A A G G G G A G G G G G G G G G G G A A
29 chr29_31703625 0 31703625 C C C T C C C C C C C C C C C C C C C C
29 chr29_31705167 0 31705167 A A A A A A A A G G G G A A A A A A A A
29 chr29_31705454 0 31705454 T T T T T T T T C C C C T T T T T T T T
29 chr29_31706152 0 31706152 C C C C C C C C C C C C C C C C C G C C
29 chr29_31707277 0 31707277 G G G G G G G G G G G G A G G G G G G G
29 chr29_31707707 0 31707707 C C C C C C G G C C C C C C C C C C C C
29 chr29_31708636 0 31708636 A A A A A A A A A A A C A A A A A A A A
29 chr29_31710395 0 31710395 G G G G G G G G G G G G A G G G G G G G
29 chr29_31724165 0 31724165 T T T T T T C C T T T T T T T T T T T T
29 chr29_31727464 0 31727464 A A A G A A A A A A A A A A A A A A A A
29 chr29_31727521 0 31727521 C C C C C C C C T T T T C C C C C C C C
29 chr29_31733908 0 31733908 C C C C C C C T C C C C C C C C C C C C
29 chr29_31740756 0 31740756 C C C C C C C C T T T T C C C C C C C C
29 chr29_31750530 0 31750530 T T T T T T T T T T C T T T T T T T T T
29 chr29_31755810 0 31755810 T T T T T T T T C C C C T T T T T T T T
29 chr29_31760852 0 31760852 T T T T T T T T T T T T T T G G T T T T
29 chr29_31761421 0 31761421 T T T T T T T T C C C C T T T T T T T T
29 chr29_31761923 0 31761923 C C C C C C C C C C C T C C C C C C C C
29 chr29_31767856 0 31767856 G G G G G G G G G G G G G G G G A G G G
29 chr29_31768492 0 31768492 G G G G G G G G G G G G A G G G G G G G
29 chr29_31769426 0 31769426 G G G G G G G G T T G G G G G G G G G G
29 chr29_31769545 0 31769545 G G G G A G G G G G G G G G G G G G G G
29 chr29_31781396 0 31781396 G G G G G G G G A A A A G G G G G G G G
29 chr29_31802010 0 31802010 G G A A A A G G G G G G G G G G G G G G
29 chr29_31804266 0 31804266 T T T T T T T T T T T T C T T T T T T T
29 chr29_31804472 0 31804472 T T A A A A T T T T T T T T T T T T T T
29 chr29_31805181 0 31805181 A A A A A A A A G G G G A A A A A A A A
29 chr29_31815831 0 31815831 T T T T T T T T T T T T C T T T T T T T
29 chr29_31830283 0 31830283 A A A A A C A A A A A A A A A A A A A A
29 chr29_31841962 0 31841962 G G G G G G G G G G G G T T G G G G G G
29 chr29_31844377 0 31844377 A A A G A A A A A A A A A A A A A A A A
29 chr29_31846659 0 31846659 C C C C C C C C T T C T C C C C C C C C
29 chr29_31847242 0 31847242 C C C C C C C C T T T T C C C C C C C C
29 chr29_31853741 0 31853741 A A A A A A A A A A A G A A A A A A A A
29 chr29_31859529 0 31859529 A A A A A A A A A A A A A A A A T T A A
29 chr29_31863197 0 31863197 C C A A A A A A A A A A A A A A A A A A
29 chr29_31864807 0 31864807 C C C C C T C C C C C C C C C C C C C C
29 chr29_31865688 0 31865688 A G G G G G A A G G G G G G G G G G A A
29 chr29_31867525 0 31867525 T T T T T T T T C C C C T T T T T T T T
29 chr29_31873408 0 31873408 T T T T C T T T T T T T T T T T T T T T
29 chr29_31873513 0 31873513 A A A A A A A A A A A A G G A A A A A A
29 chr29_31875626 0 31875626 T T T T T T T T T T T T C T T T T T T T
29 chr29_31880551 0 31880551 T T T T T T T T C C C C T T T T T T T T
29 chr29_31881245 0 31881245 C C C C C C C C T T T T C C C C C C C C
29 chr29_31881631 0 31881631 A A A C A A A A A A A A A A A A A A A A
29 chr29_31882486 0 31882486 C T C C C C C C C C C C C C C C C C C C
29 chr29_31882994 0 31882994 C C C C C C C C C C T T C C C C C C C C
29 chr29_31895137 0 31895137 T T T T T T T T T T T T C C T T T T T T
29 chr29_31900210 0 31900210 C C C C C T C C C C C C C C C C C C C C
29 chr29_31912859 0 31912859 C C C C C C C C T T T T C C C C C C C C
29 chr29_31915335 0 31915335 G G G G G G G G G G G G A A A A A A G G
29 chr29_31921378 0 31921378 C C C G C C C C C C C C G G G G G G C C
29 chr29_31926167 0 31926167 G T G G G G T T G G G G G G G G G G G G
29 chr29_31935047 0 31935047 A A A A A A A A A A A A A A A T A A A A
29 chr29_31935534 0 31935534 G G A A A A G G A A A A A A A A A A G G
29 chr29_31936346 0 31936346 C C C C C G C C C C C C C C C C C C C C
29 chr29_31944428 0 31944428 T T T T T T T T T T T T T T T T C T T T
29 chr29_31947229 0 31947229 G G G G G G G G G G G G G G T T T T G G
29 chr29_31954646 0 31954646 C C C C C C C T C C C C C C C C C C C C
29 chr29_31956331 0 31956331 G G G G A G G G G G G G G G G G G G G G
29 chr29_31957613 0 31957613 T T T T T T T T T T T T T T T T A A T T
29 chr29_31960366 0 31960366 C C C C C C C C C C C C C C T T C C C C
29 chr29_31969696 0 31969696 G G G G G G G G C C C C G G G G G G G G
29 chr29_31970066 0 31970066 G G G G G G A G G G G G G G G G G G G G
29 chr29_31974257 0 31974257 T T T T T T T T C C C C T T T T T T T T
29 chr29_31977316 0 31977316 T T T T A A T T T T T T T T T T T T T T
29 chr29_31987178 0 31987178 G G A A G G G G G G G G G G G G G G G G
29 chr29_31987516 0 31987516 G G G G G G G G G G G G A G G G G G G G
29 chr29_32003341 0 32003341 C C C G C C C C C C C C C C C C C C C C
29 chr29_32021483 0 32021483 A A A C A A A A A A A A A A A A A A A A
29 chr29_32023360 0 32023360 A A A A A A A A A T A A A A A A A A A A
29 chr29_32029020 0 32029020 C C C C C C C C C C C C C C C T C C C C
29 chr29_32035063 0 32035063 G G G G G G G G G G A G G G G G G G G G
29 chr29_32039401 0 32039401 G G G G G G G G C G C C G G G G G G G G
29 chr29_32047402 0 32047402 C C C C C C C C C C C C C C C C C T C C
29 chr29_32047717 0 32047717 A A A A A A A A C C C C A A A A A A A A
29 chr29_32050842 0 32050842 C C T T C C C C C C C C C C C C C C C C
29 chr29_32053965 0 32053965 C T C C C C C C C C C C C C C C C C C C
29 chr29_32055749 0 32055749 A A A A A A A A A A A A A A A A A G A A
29 chr29_32064926 0 32064926 T T T T T T T T T T T T T T T T A A T T
29 chr29_32070618 0 32070618 G G A A A A G G A A A A A A A A A A G G
29 chr29_32071781 0 32071781 A A A A A A A A A G A A A A A A A A A A
29 chr29_32079173 0 32079173 T T T T T T T T T T T T T T C T T T T T
29 chr29_32088728 0 32088728 C C C C C C C C C C C C A A C C C C C C
29 chr29_32088817 0 32088817 A A A A A A A A A A A A A G A A A A A A
29 chr29_32088872 0 32088872 T T T T T T T T T T T T C C T T T T T T
29 chr29_32091316 0 32091316 G G G G G G G G A A A A G G G G G G G G
29 chr29_32094553 0 32094553 C C C C C C C C C C C C C T C C C C C C
29 chr29_32110737 0 32110737 C T T T T T T T T T T T T T T T T T T T
29 chr29_32117266 0 32117266 G G G G G G G G T T T T G G G G G G G G
29 chr29_32122566 0 32122566 T T C C C C T T C C C C C C C C C C T T
29 chr29_32123286 0 32123286 T T T T T T T T C C C T T T T T T T T T
29 chr29_32125549 0 32125549 G G G G G G G G G G G G G G G G A A G G
29 chr29_32131785 0 32131785 G G G G G G G G A A A A G G G G G G G G
29 chr29_32133241 0 32133241 C C C C C C C C A A A A C C C C C C C C
29 chr29_32133698 0 32133698 C C T T C C C C C C C C C C C C C C C C
29 chr29_32136897 0 32136897 G G G G G G G G G G G G G G G G A A G G
29 chr29_32144258 0 32144258 T T T T T T T T G G G G T T T T T T T T
29 chr29_32145217 0 32145217 C T C C C C C C C C C C C C C C C C T T
29 chr29_32146996 0 32146996 G G G G G G G G A A A A G G G G G G G G
29 chr29_32148613 0 32148613 G G A A A A G G G G G G G G G G G G G G
29 chr29_32161405 0 32161405 A A C C C C A A C C C C C C C C C C A A
29 chr29_32165081 0 32165081 T T T T C C T T T T T T T T T T T T T T
29 chr29_32166438 0 32166438 A A G G G G A A A A A A A A A A A A A A
29 chr29_32173143 0 32173143 G G G G G G G T G G G G G G G G G G G G
29 chr29_32175252 0 32175252 G G A A A A G G G G G G G G G G G G G G
29 chr29_32175325 0 32175325 G G G G G G G G G T G G G G G G G G G G
29 chr29_32176206 0 32176206 A A G G G G A A A A A A A A A A A A A A
29 chr29_32176307 0 32176307 C C C C C C C C C C C C C T C C C C C C
29 chr29_32181533 0 32181533 A A A A A A A A T T T T A A A A A A A A
29 chr29_32185366 0 32185366 A A A A A A A A G G G G A A A A A A A A
29 chr29_32187334 0 32187334 G G A A G G G G G G G G G G G G G G G G
29 chr29_32189093 0 32189093 C C C C C C C C C C C C T T C C C C C C
29 chr29_32193609 0 32193609 C C C C C C C C C C C C T T C C C C C C
29 chr29_32194215 0 32194215 G G G G G G G G G G G G G G A A G G G G
29 chr29_32196205 0 32196205 T T T T T T T T T T T T C C T T T T T T
29 chr29_32197405 0 32197405 T T T T T T T T C C C C T T T T T T T T
29 chr29_32203629 0 32203629 T T T T T T T T C C C C T T T T T T T T
29 chr29_32208049 0 32208049 G G G G G G A G G G G G G G G G G G G G
29 chr29_32214785 0 32214785 C C C C T T C C C C C C C C C C C C C C
29 chr29_32215433 0 32215433 A T A A A A A A A A A A A A A A A A T T
29 chr29_32217000 0 32217000 A A G G G G A A A A A A G G G G G G A A
29 chr29_32219985 0 32219985 T T C C C C T T C C C C C C C C C C C C
29 chr29_32220111 0 32220111 C C C C C C C T C C C C C C C C C C C C
29 chr29_32230817 0 32230817 G G G G G G G G G G G G A A A A A A G G
29 chr29_32238317 0 32238317 C C C C C C C C C C C C T T T T T T C C
29 chr29_32239724 0 32239724 G G G G C C G G G G G G G G G G G G G G
29 chr29_32243967 0 32243967 G G T T G G G G G G G G G G G G G G G G
29 chr29_32245446 0 32245446 A A G G G G A A G G G G G G G G G G A A
29 chr29_32246210 0 32246210 G G G G G G G G A A A A G G G G G G G G
29 chr29_32250139 0 32250139 G G A G G G G G G G G G G G G G G G G G
29 chr29_32257444 0 32257444 C C C C C C C C C C C T C C C C C C C C
29 chr29_32260956 0 32260956 G G C C C C G G G G G G G G G G G G G G
29 chr29_32261557 0 32261557 T T C C C C T T C C C C C C C C C C T T
29 chr29_32264055 0 32264055 G G G G G G G G A G G G G G G G G G G G
29 chr29_32269625 0 32269625 C C C C C C T T C C C C C C C C C C C C
29 chr29_32272528 0 32272528 T T T T T T T T C C C C T T T T T T T T
29 chr29_32275997 0 32275997 T T T T T T T T T T T T C C T T T T T T
29 chr29_32278755 0 32278755 G G G G G G G G C C C C G G G G G G G G
29 chr29_32279763 0 32279763 A A A A A A A A A A A A A A A A T T A A
29 chr29_32282955 0 32282955 C C C C C C C C C C C C C C C C G G C C
29 chr29_32289421 0 32289421 T T T T T T T T T T T T T T G G G G T T
29 chr29_32293676 0 32293676 G G G G G G G G A A A A G G G G G G G G
29 chr29_32300173 0 32300173 G G G G G G G G G G G G G G G G A G G G
29 chr29_32306367 0 32306367 G G A G G G G G G G G G G G G G G G G G
29 chr29_32315511 0 32315511 C C A A C C C C C C C C C C C C C C C C
29 chr29_32323404 0 32323404 A A A A A A A A A A A A A A A A C C A A
29 chr29_32324228 0 32324228 C C C C C C C C T T T T C C C C C C C C
29 chr29_32326191 0 32326191 A A A A A A A A G G G G A A A A A A A A
29 chr29_32328219 0 32328219 C C C C C C C C T T T T C C C C C C T T
29 chr29_32328318 0 32328318 G G A G A A G G G G G G G G G G G G G G
29 chr29_32334670 0 32334670 T T C T T T T T T T T T T T T T T T T T
29 chr29_32337218 0 32337218 A A A A A A A A A A A A A A A A T T A A
29 chr29_32350815 0 32350815 G G C C G G G G G G G G G G G G G G G G
29 chr29_32351155 0 32351155 G G G G G G G G G G G G G G G G A A G G
29 chr29_32354673 0 32354673 C C C C C C C C C C C C A A C C C C C C
29 chr29_32359741 0 32359741 G G G G G G G G G G G G G G A G G G G G
29 chr29_32365482 0 32365482 G G G G G G A G G G G G G G G G G G G G
29 chr29_32369568 0 32369568 A A A A A A A A A A A A A A G G A A A A
29 chr29_32369662 0 32369662 C C C C C C C C C C C C C T C C C C C C
29 chr29_32375715 0 32375715 C C C C C C C C C T C C C C C C C C C C
29 chr29_32380797 0 32380797 C C C C C C T T C C C C C C C C C C C C
29 chr29_32384526 0 32384526 C C C C C C C C C C C C C C C T C C C C
29 chr29_32387886 0 32387886 T T T T T T T T C C C C T T T T T T T T
29 chr29_32388975 0 32388975 G G G G G G G G G G G G A A G G G G G G
29 chr29_32395485 0 32395485 T T T T T T T T C C C C T T T T T T T T
29 chr29_32395987 0 32395987 T T T T T T T T T T C T T T T T T T T T
29 chr29_32397836 0 32397836 C C C C C C C C C C C C C C C C A C C C
29 chr29_32398352 0 32398352 C C C C C C C C C C A C C C C C C C C C
29 chr29_32402009 0 32402009 A A A A A A A A G G G G A A A A A A A A
29 chr29_32402381 0 32402381 C T C C C C C C C C C C C C C C T T C C
29 chr29_32403271 0 32403271 C C C C C C C C C C C C C T C C C C C C
29 chr29_32410090 0 32410090 G G G G G G G G G G G G G G C G G G G G
29 chr29_32416521 0 32416521 T T T T T T T T T T A T T T T T T T T T
29 chr29_32418379 0 32418379 A A A A A A A A G G A A A A A A A A A A
29 chr29_32418916 0 32418916 G G G G G G G G G G G G G G A G G G G G
29 chr29_32425118 0 32425118 G G G G G G G G G G G G A A G G G G G G
29 chr29_32430707 0 32430707 G G G G A A G G G G G G G G G G G G G G
29 chr29_32434692 0 32434692 C C C C C C C C C C C C C T C C C C C C
29 chr29_32440257 0 32440257 G G G G G G G G G G G G C C G G G G G G
29 chr29_32443226 0 32443226 G G G G G G G G G G G G G G G G A A G G
29 chr29_32447673 0 32447673 T T T T T T T T T T T T T T G G T T T T
29 chr29_32449300 0 32449300 A A G G A A A A A A A A A G A A A A A A
29 chr29_32451828 0 32451828 T T T T T T T T T T T T T T C T T T T T
29 chr29_32452220 0 32452220 G G A G G G G G G G G G G G G G G G G G
29 chr29_32452696 0 32452696 G G G G G G G G G G G G G G A A G G G G
29 chr29_32453679 0 32453679 A A A A A A A A A C A A A A A A A A A A
29 chr29_32454490 0 32454490 G G G G G G G G G G G G G G A G G G G G
29 chr29_32455039 0 32455039 G G G G G G G G A A A A G G G G G G G G
29 chr29_32456386 0 32456386 T T T T T T T T T T C C T T T T T T T T
29 chr29_32456534 0 32456534 A A C C C C A A A A A A A A A A A A A A
29 chr29_32457449 0 32457449 T T T T T T T T C C C C T T T T T T T T
29 chr29_32461500 0 32461500 G G G G G G G G A A A A G G G G G G G G
29 chr29_32467592 0 32467592 C C C C C C C C C C C C T T C C T T C C
29 chr29_32469515 0 32469515 C C C C C C C C C C C C C C C C T T C C
29 chr29_32473727 0 32473727 A A A A A A A A G G G G A A A A A A A A
29 chr29_32477653 0 32477653 G G G G G G G G G G A A G G G G G G G G
29 chr29_32477846 0 32477846 G G G G G G G G G G G G A G G G G G G G
29 chr29_32482754 0 32482754 C C C C C C T T C C C C C C C C C C C C
29 chr29_32483341 0 32483341 G G G G G G G G A A A A G G G G G G G G
29 chr29_32490077 0 32490077 C C C C C C C C T T T T C C C C C C C C
29 chr29_32510106 0 32510106 C C C C C C C C C C C C C C C C G G C C
29 chr29_32513537 0 32513537 G G G G A A G G G G G G G G G G G G G G
29 chr29_32517026 0 32517026 T T T T C C T T T T T T T T T T T T T T
29 chr29_32520208 0 32520208 C C T T T T C C T T T T T T T T T T C C
29 chr29_32522230 0 32522230 G G G G G G G G G G G G A A G G G G G G
29 chr29_32523860 0 32523860 A A A A A A A A A A A A G G A A A A A A
29 chr29_32527799 0 32527799 G G A A A A G G A A A A A A A A A A G G
29 chr29_32530004 0 32530004 C C T T C C C C C C C C C C C C C C C C
29 chr29_32532984 0 32532984 G G G G G G G G G G G G G G G G A A G G
29 chr29_32544784 0 32544784 C C C C C C C C C C C C C C C C C T C C
29 chr29_32546407 0 32546407 G G G G G G G G A A A A G G G G G G G G
29 chr29_32546936 0 32546936 C C C C C C C C C C C T C C C C C C C C
29 chr29_32547429 0 32547429 G G G G G G G G G G G G G G G G C C G G
29 chr29_32550311 0 32550311 A G A A A A A A A A A A A A A A A A G G
29 chr29_32552290 0 32552290 C T C C C C C C C C C C C C C C C C C C
29 chr29_32553245 0 32553245 C C C C C C C C C C C C C T C C C C C C
29 chr29_32554772 0 32554772 T T C C C C T T C C C C C C C C C C T T
29 chr29_32555260 0 32555260 G G G G G G G G A A A A G G G G G G G G
29 chr29_32557160 0 32557160 T T T T T T T T C C C C T T T T T T T T
29 chr29_32569572 0 32569572 C C C C C C C C T T T T C C C C C C C C
29 chr29_32569858 0 32569858 C C C C C C C C C C C T C C C C C C C C
29 chr29_32572951 0 32572951 T T T T T T T T G G G G T T T T T T T T
29 chr29_32578093 0 32578093 G G G G G G G G G G G G A A A A A A G G
29 chr29_32581200 0 32581200 C C C C C C C C C C C C C C T T C C C C
29 chr29_32582689 0 32582689 G G G G G G G G G G G G A A G G G G G G
29 chr29_32585263 0 32585263 C C C C C C C C C C C C C C G G C C C C
29 chr29_32587092 0 32587092 C C C C C C C C C C C C T T C C C C C C
29 chr29_32591459 0 32591459 G G T T T T T T T T T T T T T T T T G G
29 chr29_32591679 0 32591679 T T T T T T T T T T T T T T T T C C T T
29 chr29_32596968 0 32596968 G G G G G G G G C C C C G G G G G G G G
29 chr29_32612441 0 32612441 T T T T T T T T C C C C T T T T T T T T
29 chr29_32615147 0 32615147 G G G G G G G G G G G G G G C C G G G G
29 chr29_32615469 0 32615469 G G A A A A G G G G G G G G G G G G G G
29 chr29_32617005 0 32617005 G G G G G G G G C C C C G G G G G G G G
29 chr29_32620889 0 32620889 C C G G G G C C C C C C C C C C C C C C
29 chr29_32630090 0 32630090 C C C C C C C C C C C C T T T T C C C C
29 chr29_32630609 0 32630609 T T T T T T T T T T T T T T T T C C T T
29 chr29_32636153 0 32636153 T T T T T T T T C C C C T T T T T T T T
29 chr29_32640589 0 32640589 T T T T T T T T C C C C T T T T T T T T
29 chr29_32668188 0 32668188 C G G G G G G G G G G G G G G G G G C C
29 chr29_32668988 0 32668988 G G A A A G G G G G G G G G G G G G G G
29 chr29_32675465 0 32675465 G G G G G G G G G G G G C C G G G G G G
29 chr29_32679554 0 32679554 C C C T T T C C C C C C C C C C C C C C
29 chr29_32680253 0 32680253 A A A A A A A A A A A A A A C C A A A A
29 chr29_32685256 0 32685256 A A A A A A A A A A A A A A A A G G A A
29 chr29_32687005 0 32687005 C C C C C C C C T T T T C C C C C C C C
29 chr29_32694738 0 32694738 C C C C C C C C C C C C C C C C T T C C
29 chr29_32696620 0 32696620 C C C C C C C C C C C C C C C C G G C C
29 chr29_32697896 0 32697896 C C C C C C C C C C C C T T C C C C C C
29 chr29_32701171 0 32701171 A A A A A A G G A A A A A A A A A A A A
29 chr29_32702422 0 32702422 G G G G G G G G G G G G G G C C G G G G
29 chr29_32706405 0 32706405 T T T T T T T T T T A T T T T T T T T T
29 chr29_32709426 0 32709426 G G G G G G G G A A A A G G A G G G G G
29 chr29_32710173 0 32710173 G G C C C C G G G G G G G G G G G G G G
29 chr29_32711677 0 32711677 A A A A A A A A A A A A A A C C A A A A
29 chr29_32715038 0 32715038 G G G G G G G G C G G G G G G G G G G G
29 chr29_32732143 0 32732143 C C C C C C C C T T T T C C C C C C C C
29 chr29_32734603 0 32734603 T T C C C C T T C C C C C C C C C C T T
29 chr29_32744332 0 32744332 T T T T T T T T T T T T T T T T C T T T
29 chr29_32744852 0 32744852 G G G G G G G G G G G G A G G G G G G G
29 chr29_32744873 0 32744873 C C C C C C C C C C C C C C C C C T C C
29 chr29_32750475 0 32750475 T T T T T T T T T T T T T T T T G G T T
29 chr29_32750737 0 32750737 G G A A A G G G G G G G G G G G G G G G
29 chr29_32757475 0 32757475 C C T T C T C C C C C C C C C C C C C C
29 chr29_32761743 0 32761743 T T T T T T T T T T A T T T T T T T T T
29 chr29_32768442 0 32768442 G G G G G G G G C C C C G G G G G G G G
29 chr29_32769127 0 32769127 T T T T T T T T C C C C T T T T T T T T
29 chr29_32769501 0 32769501 G G G G G G G G G G G T G G G G G G G G
29 chr29_32770225 0 32770225 C C C C C C C C C C C G C C C C C C C C
29 chr29_32773806 0 32773806 C C C C C C C C C C C C C T C C C C C C
29 chr29_32779279 0 32779279 C C C C C C C C C T C C C C C C C C C C
29 chr29_32779442 0 32779442 A A A A A A A A A A A A A A G G A A A A
29 chr29_32780141 0 32780141 C C C C C C C C C C C C C C C G C C C C
29 chr29_32781247 0 32781247 T T T T T T T T C C C C T T T T T T T T
29 chr29_32782784 0 32782784 T T T T T T T T T T T T T T T T C C T T
29 chr29_32796661 0 32796661 G G G G G G G G G G G G T T G G G G G G
29 chr29_32799611 0 32799611 C C C C C C C C C C C C C C T T C C C C
29 chr29_32808629 0 32808629 T T T T T T T T T T T T G G T T T T T T
29 chr29_32819403 0 32819403 C C G G G G C C C C C C C C C C C C C C
29 chr29_32828623 0 32828623 G G A A A A A A G G G G A A A A A A G G
29 chr29_32830158 0 32830158 A A G G G G A A A A A A A A A A A A A A
29 chr29_32842063 0 32842063 G G G G G G G G C C C C G G G G G G G G
29 chr29_32845143 0 32845143 C C C C C C C C G G G G C C C C C C C C
29 chr29_32845442 0 32845442 G G G G G G G G G G G G G G C G G G G G
29 chr29_32850490 0 32850490 A A A A A A A A A A A A A A A G A A A A
29 chr29_32860108 0 32860108 C C C C T T C C C C C C C C C C C C C C
29 chr29_32862057 0 32862057 G G G G G G G G A A A A G G G G G G G G
29 chr29_32864602 0 32864602 G G G G G G G G A A A A G G G G G G G G
29 chr29_32864950 0 32864950 C C C C C C C C T T T T C C C C C C C C
29 chr29_32867711 0 32867711 G G G G G G G G A A A A G G G G G G G G
29 chr29_32868258 0 32868258 C C C C C C C C C C C C C C C C C G C C
29 chr29_32875268 0 32875268 A A A A A A A A A A C C A A A A A A A A
29 chr29_32876645 0 32876645 A A A A A A A A A A A G A A A A A A A A
29 chr29_32876785 0 32876785 T T T T T T T T T T T T T T G T T T T T
29 chr29_32878064 0 32878064 G G G G A G G G G G G G G G G G G G G G
29 chr29_32893643 0 32893643 A A A A A A A A G G G G A A A A A A A A
29 chr29_32899937 0 32899937 T T T T T T T T T T T T T T A T T T T T
29 chr29_32900798 0 32900798 C C C C C C C C T T T T C C C C C C C C
29 chr29_32901764 0 32901764 G G G G G G A G G G G G G G G G G G G G
29 chr29_32902791 0 32902791 G G G G G G G G G G G G G G A G G G G G
29 chr29_32911340 0 32911340 C C C C C C T T C C C C C C C C C C C C
29 chr29_32912012 0 32912012 A A A A A A A A A A A A G G G G A A A A
29 chr29_32916757 0 32916757 T T T T T T T T T T T T G G G G T T T T
29 chr29_32918271 0 32918271 C C T T C C C C C C C C C C C C C C C C
29 chr29_32918805 0 32918805 A A T T A A A A A A A A A A A A A A A A
29 chr29_32921151 0 32921151 A A A A A A A A A A A A A C A A A A A A
29 chr29_32924017 0 32924017 G G A A G G G G G G G G G G G G G G G G
29 chr29_32924530 0 32924530 T T T T T T T T T T T T G T T T T T T T
29 chr29_32927904 0 32927904 C C C C C C C C C C G G C C C C C C C C
29 chr29_32928409 0 32928409 C C C C C C C C A A A A C C C C C C C C
29 chr29_32932832 0 32932832 G G G G G G G G G G G G G T G G G G G G
29 chr29_32935370 0 32935370 T T T T T T T T A A A A T T T T T T T T
29 chr29_32943807 0 32943807 C C C C C C C C A A A A C C C C C C C C
29 chr29_32944855 0 32944855 A A G G G G A A G G G G G G G G G G A A
29 chr29_32944919 0 32944919 C C C T C C C C C C C C C C C C C C C C
29 chr29_32954461 0 32954461 G G G G G G G G G G G G G G G G A A G G
29 chr29_32963666 0 32963666 T T T T C T T T T T T T T T T T T T T T
29 chr29_32963777 0 32963777 G G G G G G G G G G G G G G A G G G G G
29 chr29_32966262 0 32966262 T T T T T T T T T T T T C C C T T T T T
29 chr29_32968743 0 32968743 C C C C C C C C C C C C C C C C T T C C
29 chr29_32971868 0 32971868 T T T T C T T T T T T T T T T T T T T T
29 chr29_32975585 0 32975585 C C T T C C C C C C C C C C C C C C C C
29 chr29_32976345 0 32976345 A A A A A A A A A A A A A A A A A G A A
29 chr29_32984397 0 32984397 A A A A A A A A A A A A A A A A T T A A
29 chr29_32988151 0 32988151 C C C C C C C C G G G G C C C C C C C C
29 chr29_32999677 0 32999677 T T T T T T T T T T T T T T T T A A T T
29 chr29_33005351 0 33005351 C C A A C C C C C C C C C C C C C C C C
29 chr29_33006799 0 33006799 G G G G G G G G A A A A G G G G G G G G
29 chr29_33007149 0 33007149 C C C C C C C C T T T T C C C C C C C C
29 chr29_33007694 0 33007694 C C C C C C C C C C C C C C C G C C C C
29 chr29_33011682 0 33011682 C C C C A C C C C C C C C C C C C C C C
29 chr29_33021513 0 33021513 G G G G G G G G G G G G G G G G A A G G
29 chr29_33024792 0 33024792 A A C C A A A A A A A A A A A A A A A A
29 chr29_33026485 0 33026485 G G G G G G G G G G G G G G G G A A G G
29 chr29_33027308 0 33027308 T T T T T T T T T T T T T T T T C C T T
29 chr29_33040194 0 33040194 C C C C C C C C A A A A C C C C C C C C
29 chr29_33048422 0 33048422 T T T T T T T T C T T T T T T T T T T T
29 chr29_33057053 0 33057053 T T T T T T T T T T T T T T T T G G T T
29 chr29_33059549 0 33059549 A A A A A A A A A A A A G G A A A A A A
29 chr29_33073832 0 33073832 C C C C C C C C G G G G C C C C C C C C
29 chr29_33076989 0 33076989 C C C C C C C C C C C C C C T T C C C C
29 chr29_33077560 0 33077560 G G G G G G G G T T T T G G G G G G G G
29 chr29_33079299 0 33079299 C C C C C C C C C T C C C C C C C C C C
29 chr29_33087296 0 33087296 C C T T T T C C C C C C C C C C C C C C
29 chr29_33093456 0 33093456 C C C C C C C C C C C C T T C C C C C C
29 chr29_33096112 0 33096112 A T A A A A A A A A A A A A A A A A A A
29 chr29_33101606 0 33101606 C C C C C C C C C C C C C C C C C T C C
29 chr29_33102840 0 33102840 G G G G G G G G T T T T G G G G G G G G
29 chr29_33105174 0 33105174 C C C C C C C C T T T T C C C C C C C C
29 chr29_33108154 0 33108154 G G G G G G G G A A A A G G G G G G G G
29 chr29_33108254 0 33108254 A A A A A A A A A A A A A A A A A G A A
29 chr29_33113637 0 33113637 A A A A A A A A A A A A A A G G A A A A
29 chr29_33118002 0 33118002 T T T T T T C C T T T T T T T T T T T T
29 chr29_33120688 0 33120688 A A A A A A A A A A A A A A A A A G A A
29 chr29_33123798 0 33123798 C C C C C C C C C T C C C C C C C C C C
29 chr29_33127861 0 33127861 T T T T T T T T C T C C T T T T T T T T
29 chr29_33149969 0 33149969 G G G G G G G G G G G G G G A A G G G G
29 chr29_33155480 0 33155480 C C C C C C C C T T T T C C C C C C C C
29 chr29_33155564 0 33155564 C C C C C C C C T T T T C C C C C C C C
29 chr29_33162612 0 33162612 C C C C C C C C C C C C C C C C C T C C
29 chr29_33172795 0 33172795 G G G G G G G G A A A A G G G G G G G G
29 chr29_33177987 0 33177987 C C C C C C C C G G G G C C C C C C C C
29 chr29_33178772 0 33178772 G G G G G G G G G G G G A A G G G G G G
29 chr29_33183126 0 33183126 C C C C C C C C C C T T C C C C C C C C
29 chr29_33186141 0 33186141 A A A A A A A C A A A A A A A A A A A A
29 chr29_33186695 0 33186695 A A A A A A A A A A A A A A A A G G A A
29 chr29_33193703 0 33193703 T T T T T T T T C C C C T T T T T T T T
29 chr29_33194418 0 33194418 G G C C C C G G G G G G G G G G G G G G
29 chr29_33197255 0 33197255 C T C C C C C C C C C C C C C C C C C C
29 chr29_33199649 0 33199649 T T T T T T T T C C C C T T T T T T T T
29 chr29_33201557 0 33201557 C C C C C C C C C C C C T T T T T T C C
29 chr29_33201711 0 33201711 T T T T T T T T T T T T T T A T T T T T
29 chr29_33203096 0 33203096 C C C C C C C C T T T T C C C C C C C C
29 chr29_33205591 0 33205591 C T T T T T T T T T T T T T T T T T T T
29 chr29_33211295 0 33211295 T T C T T T T T T T T T T T T T T T T T
29 chr29_33212854 0 33212854 T T C C C C T T T T T T T T T T T T T T
29 chr29_33212877 0 33212877 T T T T T T T T T T T T T T T T A T T T
29 chr29_33212944 0 33212944 C C T T C C C C T T T T C C C C C C T T
29 chr29_33214923 0 33214923 T T G G G G T T T T T T T T T T T T T T
29 chr29_33215272 0 33215272 T T T T T T T T C C C C T T T T T T T T
29 chr29_33218668 0 33218668 G G A A A A G G G G G G G G G G G G G G
29 chr29_33219893 0 33219893 G G G G G G G G A A A A G G G G G G G G
29 chr29_33238322 0 33238322 C T C C C C C C C C C C C C T T C C C C
29 chr29_33240977 0 33240977 C T C C C C T T C C C C C C C C C C C C
29 chr29_33245929 0 33245929 C C C C C C C C C C C C C C C C C T C C
29 chr29_33246066 0 33246066 A A A A A A A A A A A A A T A A A A A A
29 chr29_33253628 0 33253628 C T C C C C T T C C C C C C C C C C C C
29 chr29_33255370 0 33255370 G G G G A G G G G G G G G G G G G G A A
29 chr29_33256807 0 33256807 A A A A A A A A C C C C A A A A A A A A
29 chr29_33257146 0 33257146 G G G G G G G G A A A A G G G G G G G G
29 chr29_33259468 0 33259468 T T T T T T T T T T C C T T T T T T T T
29 chr29_33261873 0 33261873 C C C C C C C C T T T T C C C C C C C C
29 chr29_33273003 0 33273003 T T T T T T T T C C C C T T T T T T T T
29 chr29_33274936 0 33274936 G G G G G G G G G G G G A A G G G G G G
29 chr29_33276267 0 33276267 C C C C C C C C C C C C C C C G C C C C
29 chr29_33276724 0 33276724 G G C G G G G G G G G G G G G G G G G G
29 chr29_33279820 0 33279820 C C C C C C C C C C C C T T C C C C C C
29 chr29_33279861 0 33279861 T T T T C T T T T T T T T T T T T T T T
29 chr29_33279963 0 33279963 C C C C C C C C G G G G C C C C C C C C
29 chr29_33282633 0 33282633 T T T T T T T T T T T T T T T T C C T T
29 chr29_33283513 0 33283513 T T T T C T T T T T T T T T T T T T T T
29 chr29_33292036 0 33292036 C G C C C C C C C C C C C C C C C C G G
29 chr29_33295607 0 33295607 G G G G G G G G G G G G A A G G G G G G
29 chr29_33311289 0 33311289 A A A A A C A A A A A A A A A A A A A A
29 chr29_33312342 0 33312342 C C C C C T C C T T T T T T T T T T C C
29 chr29_33317181 0 33317181 T T T T T T T T T T T T T T C C T T T T
29 chr29_33321780 0 33321780 G G G G A G G G G G G G G G G G G G G G
29 chr29_33333478 0 33333478 C C C C C C C C C C C C C C C T C C C C
29 chr29_33343926 0 33343926 A A A A A C A A A A A A A A A A A A A A
29 chr29_33351916 0 33351916 G G G G G G G G G G G G C C G G G G G G
29 chr29_33356418 0 33356418 G T G G G G T T G G G G G G G G G G G G
29 chr29_33361749 0 33361749 C C C C C C T T C C C C C C C C C C C C
29 chr29_33363128 0 33363128 C C C C C C C C C C C C C C C C T T C C
29 chr29_33368146 0 33368146 G G G G G G G G G G G G G G G G A A G G
29 chr29_33371147 0 33371147 A G G G G G G G G G G G G G G G G G G G
29 chr29_33372692 0 33372692 C C C C C C C C C C C C C C C C T T C C
29 chr29_33379293 0 33379293 G G G G G G G G T T T T G G G G G G G G
29 chr29_33380686 0 33380686 C C C C C C C C C C C C T T C C C C C C
29 chr29_33385785 0 33385785 G G G G G G G G A A A A A A A A A A G G
29 chr29_33387056 0 33387056 G G G G G G G G A A A A G G G G G G G G
29 chr29_33388304 0 33388304 T T T T T T T T A A A A T T T T T T T T
29 chr29_33389345 0 33389345 A A G G A G A A A A A A A A A A A A A A
29 chr29_33397540 0 33397540 C C C C C G C C C C C C C C C C C C C C
29 chr29_33406746 0 33406746 C T C C C C T T C C C C C C C C C C C C
29 chr29_33410074 0 33410074 C C C C C C C C C C C C C G C C C C C C
29 chr29_33411049 0 33411049 A A A A A A A A G G G G A A A A A A A A
29 chr29_33420343 0 33420343 G G G G G G G G A A A A G G G G G G G G
29 chr29_33424998 0 33424998 A G G G G G G G G G G G G G G G G G G G
29 chr29_33428056 0 33428056 A A A A A A A A G G G G A A A A A A A A
29 chr29_33433437 0 33433437 C C C C C C A C C C C C C C C C C C C C
29 chr29_33440771 0 33440771 C C C C C C C C C C C C C C A A C C C C
29 chr29_33441707 0 33441707 A A A A A A A A G G G G A A A A A A A A
29 chr29_33462415 0 33462415 C C T T T T C C C C C C C C C C C C C C
29 chr29_33462558 0 33462558 G G G G G G G G G G G G G G A A G G G G
29 chr29_33462723 0 33462723 G G G G G G G G G G G G G G G G A A G G
29 chr29_33464091 0 33464091 C C C C C C C C C C C C C T C C C C C C
29 chr29_33467606 0 33467606 G G G G G G G G G G G G C C G G G G G G
29 chr29_33481012 0 33481012 T T T T T T T T T T T T T T C C T T T T
29 chr29_33484136 0 33484136 G G G G G G G G G G G G G G G G A A G G
29 chr29_33488702 0 33488702 C C C C C C C C C C C C G G C C C C C C
29 chr29_33490627 0 33490627 T T T T T T T T C C C C T T T T T T T T
29 chr29_33491090 0 33491090 C C C C C C C C G G G G C C C C C C C C
29 chr29_33495161 0 33495161 G G G G G G G G A A A A G G G G G G G G
29 chr29_33502034 0 33502034 A A A A A C A A A A A A A A A A A A A A
29 chr29_33511734 0 33511734 C C G G G G C C C C C C C C C C C C C C
29 chr29_33516366 0 33516366 G G G G G G G G G G G G G G G G A A G G
29 chr29_33517213 0 33517213 A A A A A A A A G G G G A A A A A A A A
29 chr29_33520454 0 33520454 C C T T T T C C C C C C C C C C C C C C
29 chr29_33527370 0 33527370 C C A A C C C C C C C C C C C C C C C C
29 chr29_33530575 0 33530575 G G G G G G G G C G G G G G G G G G G G
29 chr29_33532482 0 33532482 T T T T T T C T T T T T T T T T T T T T
29 chr29_33548035 0 33548035 G G G G G G G G G G G G G G G G A A G G
29 chr29_33548089 0 33548089 A A A A A A A A A T A A A A A A A A A A
29 chr29_33548459 0 33548459 A A G G G G A A G G G G G G G G G G A A
29 chr29_33557419 0 33557419 T T T T T T T T T T T T C T T T T T T T
29 chr29_33564360 0 33564360 C C C C C C C C C C C C C C C C T T C C
29 chr29_33565784 0 33565784 T T T T T T T T T T T T T T T T C C T T
29 chr29_33576582 0 33576582 T T T T T T T T T T T T T T T T C T T T
29 chr29_33576721 0 33576721 C C C C C C C C T T T T C C C C C C C C
29 chr29_33582725 0 33582725 A A A A A A A A G G G G A A A A A A A A
29 chr29_33586402 0 33586402 C C C C C C C C A C C C C C C C C C C C
29 chr29_33587520 0 33587520 G T G G G G G G G G G G G G G G G G T T
29 chr29_33587544 0 33587544 G T T T T T T T T T T T T T T T T T G G
29 chr29_33589574 0 33589574 C C C C C C C C T T T T C C C C C C C C
29 chr29_33615376 0 33615376 T T T T C T T T T T T T T T T T T T T T
29 chr29_33616105 0 33616105 G G G G G G G G G G C G G G G G G G G G
29 chr29_33621376 0 33621376 A G G G G G G G G G G G G G G G G G G G
29 chr29_33628961 0 33628961 G G G G G G G G G G G G G G G G C G G G
29 chr29_33641341 0 33641341 A A A A A A A A A A A A A T A A A A A A
29 chr29_33646732 0 33646732 G G T T T T G G T T T T T T T T T T G G
29 chr29_33651252 0 33651252 A A A A A A A A T T T T A A A A A A A A
29 chr29_33656882 0 33656882 T T T T T T T T G G G G T T T T T T T T
29 chr29_33663101 0 33663101 T T C C C C T T T T T T T T T T T T T T
29 chr29_33664709 0 33664709 T T T T T T T T T T C T T T T T T T T T
30 chr30_75109 0 75109 G G T T T T G G T T T T T T T T T T G G
30 chr30_77549 0 77549 G G G G G G G G G G A G G G G G G G G G
30 chr30_79188 0 79188 C C T T T T C C T T T T T T T T T T C C
30 chr30_98084 0 98084 T T T T T T T T T T T T C T T T T T T T
30 chr30_112044 0 112044 G G G G G G G G G G G G G G T T G G G G
30 chr30_114296 0 114296 T T T T T T T T T T T T T T T T A A T T
30 chr30_130523 0 130523 C C T T T T C C C C C C C C C C C C C C
30 chr30_131470 0 131470 A A A A A A A A A A A A G G G G G G A A
30 chr30_163731 0 163731 C C C C C C C C T T T T T T T T T T C C
30 chr30_165742 0 165742 T T C C T T T T T T T T T T T T T T T T
30 chr30_165784 0 165784 G G G G G G G G G G G G G G G G A A G G
30 chr30_169358 0 169358 T T T T T T T T C C C C T T T T T T T T
30 chr30_170381 0 170381 C T C C C C C C C C C C C C C C C C C C
30 chr30_177994 0 177994 C T C C C C C C C C C C C C C C C C C C
30 chr30_178234 0 178234 A A A A A A A A A G A A A A A A A A A A
30 chr30_188412 0 188412 G G G G G G G G A A A A G G G G G G G G
30 chr30_188721 0 188721 A A A A A A A A A G A A A A A A A A A A
30 chr30_189377 0 189377 A A A G A A A A A A A A A A A A A A A A
30 chr30_190784 0 190784 A A A A A A A A A A A A A A A A G G A A
30 chr30_194649 0 194649 G G G G G G G G A A A A G G G G G G G G
30 chr30_224657 0 224657 A A A A A A A A A A A G A A A A A A A A
30 chr30_237129 0 237129 C T C C C C C C C C C C C C C C C C C C
30 chr30_242769 0 242769 G G G G G G G G G G G G G G G G A A G G
30 chr30_243177 0 243177 C C C C C C C T C C C C C C C C C C C C
30 chr30_246119 0 246119 G G G G G G G G G G G G G G G G T T G G
30 chr30_249029 0 249029 T T C C C C T T C C C C C C C C C C T T
30 chr30_249195 0 249195 A A A A A A A A A A A A A G A A A A A A
30 chr30_253724 0 253724 G G G G G G G G A G A A G G G G G G A A
30 chr30_255502 0 255502 G G G G G G G G C C C C G G G G G G G G
30 chr30_261215 0 261215 G G G G G G G G A A A A G G G G G G G G
30 chr30_261688 0 261688 T T C C C C T T C C C C C C C C C C T T
30 chr30_269870 0 269870 A A A A A A A A A A A A A A A A G G A A
30 chr30_270355 0 270355 C C C C C C C C C C C T C C C C C C C C
30 chr30_270990 0 270990 G G G G G G G G C C C C G G G G G G G G
30 chr30_275213 0 275213 T T T T T T T T T T G T T T T T T T T T
30 chr30_276276 0 276276 C C C C C C C C C C C T C C C C C C C C
30 chr30_276682 0 276682 G G G G G G G G G G A G G G G G G G G G
30 chr30_279507 0 279507 C C C C C C C C C C C C A A C C C C C C
30 chr30_281926 0 281926 C C T T T T C C C C C C C C C C C C C C
30 chr30_282218 0 282218 A A T T T T A A A A A A A A A A A A A A
30 chr30_282722 0 282722 A A A A A A A A A A A G A A A A A A A A
30 chr30_285518 0 285518 G G G G G G C G G G G G G G G G G G G G
30 chr30_292666 0 292666 G G G G G G G G G G G G G T G G G G G G
30 chr30_293039 0 293039 C C C C C C C C T T T T C C C C C C C C
30 chr30_296213 0 296213 C T C C C C C C C C C C C C C C C C C C
30 chr30_296558 0 296558 A A A A A A A A A A A A A A G G A A A A
30 chr30_299723 0 299723 A A A A A A A A G G G G A A A A A A A A
30 chr30_299965 0 299965 G G G G G G A G G G G G G G G G G G G G
30 chr30_303969 0 303969 C C T T T T C C C C C C C C C C C C C C
30 chr30_312260 0 312260 G G G G G G G G G G G G G G G G A A G G
30 chr30_318849 0 318849 C C T T T T C C C C C C C C C C C C C C
30 chr30_322457 0 322457 C C A C C C C C C C C C C C C C C C C C
30 chr30_325149 0 325149 G G G G G G G G G G G G G G A G G G G G
30 chr30_338997 0 338997 T T T T C C T T T T T T T T T T T T T T
30 chr30_345359 0 345359 C C C C C C C T C C C C C C C C C C C C
30 chr30_347951 0 347951 G G G G G G G G G G G G G G G G A A G G
30 chr30_356958 0 356958 C C C C C C C C G G G G C C C C C C C C
30 chr30_359133 0 359133 G G G G G G G G A A A A G G G G G G G G
30 chr30_359151 0 359151 C C C C C C C C C C C C C C G G C C C C
30 chr30_366123 0 366123 A A A A A A A A G G G G A A A A A A A A
30 chr30_366271 0 366271 A A A A A A A A G G G G A A A A A A A A
30 chr30_379393 0 379393 C C C C A A C C C C C C C C C C C C C C
30 chr30_381199 0 381199 T T T T T T T T T T T T T T C T T T T T
30 chr30_398629 0 398629 A A A A A A A A A A A A A G A A A A A A
30 chr30_399266 0 399266 T T T T T T T T G T T T T T T T T T T T
30 chr30_409966 0 409966 A A A A A G A A A A A A A A A A A A A A
30 chr30_415612 0 415612 G G G G G G G G G G G G G G A A G G G G
30 chr30_427585 0 427585 C C C G C C C C C C C C C C C C C C C C
```
