## Supplementary File 5. Zonkey (Schubert et al. 2017) report for donkey specimen Ancient5. for "No genetic evidence yet for hinnies at Mazongshan (400-160 BCE), northwestern China": incl_ts.tped (part 31 of 31)

```
30 chr30_432356 0 432356 A A A A A A A A A G A A A A A A A A A A
30 chr30_448309 0 448309 C C C C C C C C C C C C C T C C C C C C
30 chr30_448932 0 448932 G G G G G G G G G G G G A G G G G G G G
30 chr30_456294 0 456294 A A A A A C A A A A A A A A A A A A A A
30 chr30_462860 0 462860 C C C C C C C C A C C C C C C C C C C C
30 chr30_465503 0 465503 C C A A A A A A A A A A A A A A A A C C
30 chr30_476955 0 476955 C C C C C C C C T T T T C C C C C C C C
30 chr30_479205 0 479205 T T T T T T T T T T T T T T G G T T T T
30 chr30_480243 0 480243 C C C C C C C C T T T T C C C C C C C C
30 chr30_481611 0 481611 A A A A A A A C A A A A A A A A A A A A
30 chr30_485970 0 485970 T T T T T T T T T T T T T T C T T T T T
30 chr30_485976 0 485976 C C C C C C C C C C C C C C C C T T C C
30 chr30_499168 0 499168 A A A A A C A A A A A A A A A A A A A A
30 chr30_517640 0 517640 A A A A A A A A G G G G A A A A A A A A
30 chr30_522957 0 522957 G G A A A G G G G G G G G G G G G G G G
30 chr30_523432 0 523432 T T T T T T T T T T T T T T C T T T T T
30 chr30_527808 0 527808 G G G G G G G G A A A A G G G G G G G G
30 chr30_535545 0 535545 T T C C C C T T C C C C C C C C C C C C
30 chr30_538762 0 538762 C C C C C C C C T T T T C C C C C C C C
30 chr30_560896 0 560896 C T C C C C C C C C C C C C C C C C C C
30 chr30_571080 0 571080 G G G G G G G G G G G G A A G G G G G G
30 chr30_573104 0 573104 G G G G A G G G G G G G G G G G G G G G
30 chr30_575737 0 575737 T T T T C T T T T T T T T T T T T T T T
30 chr30_584139 0 584139 C C C C C C C C C C C C G G G G G G C C
30 chr30_607961 0 607961 T T C T T T T T T T T T T T T T T T T T
30 chr30_609361 0 609361 C C C C C C C C C C C C C C C C A A C C
30 chr30_610184 0 610184 G G G G G G G G G G G G G G G G A A G G
30 chr30_616704 0 616704 C C C C C C C C C C C C C C A C C C C C
30 chr30_619810 0 619810 C G G G G G G G G G G G G G G G G G G G
30 chr30_623846 0 623846 G G G G G G G G G G G G G G G G C C G G
30 chr30_623881 0 623881 A A A A A A A A G G G G A A A A A A A A
30 chr30_648576 0 648576 T T T T T T T T T T T T T T T T A A T T
30 chr30_649903 0 649903 C C C C C C C T C C C C C C C C C C C C
30 chr30_650812 0 650812 G G G G G G G G G G G G G G A A G G G G
30 chr30_651845 0 651845 G G G G G G G G G G G G T T G G G G G G
30 chr30_652568 0 652568 A A A A A A A A G G G G A A A A A A A A
30 chr30_666313 0 666313 G G G G G G G G A G A A G G G G G G G G
30 chr30_675727 0 675727 C C C C C C C C C C A C C C C C C C C C
30 chr30_676697 0 676697 G G G G G G G G A A A A G G G G G G G G
30 chr30_696183 0 696183 C C C C C C C C C T C C C C C C C C C C
30 chr30_697808 0 697808 C C C C C C C C T T T T C C C C C C C C
30 chr30_697969 0 697969 T T T T T T T T G G G G T T T T T T T T
30 chr30_701989 0 701989 G G G G G G G G C C C C G G G G G G G G
30 chr30_711300 0 711300 C C C C C T C C C C C C C C C C C C C C
30 chr30_712869 0 712869 T T T T T T T T T T C T T T T T T T T T
30 chr30_718765 0 718765 G G G G G G G G G G G G A A G G G G G G
30 chr30_724380 0 724380 A A A A A A G G A A A A A A A A A A A A
30 chr30_733575 0 733575 G G G G G G G G A A A G G G G G G G G G
30 chr30_736409 0 736409 C C C C C C C C C C C C C T C C C C C C
30 chr30_746949 0 746949 A A A A A A G G A A A A A A A A A A A A
30 chr30_748302 0 748302 A A A A A A A A A A A A A A A A T T A A
30 chr30_749570 0 749570 C C C C C C C C C C C C T T C C C C C C
30 chr30_750240 0 750240 T T T T T T T T C C C C T T T T T T T T
30 chr30_754757 0 754757 G G G G A G G G G G G G G G G G G G G G
30 chr30_755167 0 755167 G G G G G G A A G G G G G G G G G G G G
30 chr30_757013 0 757013 T T C T T T T T T T T T T T T T T T T T
30 chr30_760168 0 760168 A G A A A A A A A A A A A A A A A A A A
30 chr30_766606 0 766606 C C C C C C C C C C C C C C C T C C C C
30 chr30_769620 0 769620 G G G G G G G G A A A A G G G G G G G G
30 chr30_770735 0 770735 A A A A A A A A G G G G A A A A A A A A
30 chr30_774043 0 774043 C C C C C C C C C C C C C C C G C C C C
30 chr30_775304 0 775304 T T T T T T T T T T T T C T T T T T T T
30 chr30_783113 0 783113 C C C T C C C C C C C C C C C C C C C C
30 chr30_784226 0 784226 T T C C T T T T T T T T T T T T T T T T
30 chr30_792205 0 792205 G G G G G G G G G G G G A G G G G G G G
30 chr30_801177 0 801177 C C C C C C C C C C A C C C C C C C C C
30 chr30_804237 0 804237 A A A A A A A A G G G G A A A A A A A A
30 chr30_808358 0 808358 C C C C C C C C C C C C C C C T C C C C
30 chr30_813204 0 813204 G G G G G G G G G G G G G G G G A A G G
30 chr30_814149 0 814149 G G G G G G G G G G G G G G A A G G G G
30 chr30_817719 0 817719 G G G G G G A G A A A G G G G G G G G G
30 chr30_818185 0 818185 C C C C C C C C T T C T C C C C C C C C
30 chr30_823700 0 823700 C C C C C C C C T T T T C C C C C C C C
30 chr30_826226 0 826226 C C C C C C C C C C C C C C C T C C C C
30 chr30_827555 0 827555 A A A A A A A A A A A A A G A A A A A A
30 chr30_829430 0 829430 C C C G C C C C C C C C C C C G C C C C
30 chr30_829836 0 829836 C C C C C C C C C C C C C C C C T T C C
30 chr30_830039 0 830039 C C C C C C C C C C C C C C C C T T C C
30 chr30_832625 0 832625 G G G G G T G G G G G G G G G G G G G G
30 chr30_837665 0 837665 A A A A A A A A A A A A G G A A G G A A
30 chr30_845257 0 845257 G G G G G G G G A A A A G G G G G G G G
30 chr30_849369 0 849369 C C C C C C T T C C C C C C C C C C C C
30 chr30_850602 0 850602 T T T T T T T T C C C C T T T T T T T T
30 chr30_861575 0 861575 A A A A A A A A A A A G A A A A A A A A
30 chr30_870622 0 870622 T T T T T T T T T T T T C T T T T T T T
30 chr30_871326 0 871326 T T T T T T T T T T T T G G T T T T T T
30 chr30_872487 0 872487 C C C C C C C C G G G G C C C C C C C C
30 chr30_873208 0 873208 T T T T T T T T T T T T T T C T T T T T
30 chr30_887124 0 887124 G G G G G G G G T T T T G G G G G G G G
30 chr30_892420 0 892420 T T T T T T T T C C C C T T T T T T T T
30 chr30_894575 0 894575 C C C C A A C C C C C C C C C C C C C C
30 chr30_900190 0 900190 G G G G G G G G A A A A G G G G G G G G
30 chr30_901055 0 901055 C C C C C C C T C C C C C C C C C C C C
30 chr30_903615 0 903615 C C C T T T C C C C C C C C C C C C C C
30 chr30_905466 0 905466 C C C C C C C C C C C C C C C C C G C C
30 chr30_914432 0 914432 G G A G G G G G G G G G G G G G G G G G
30 chr30_914594 0 914594 C C C C C C C C C C C C C T C C C C C C
30 chr30_918675 0 918675 T T C C T T T T C C C C C C C C C C T T
30 chr30_925482 0 925482 C C C C C C C C C C C C C C T T C C C C
30 chr30_925853 0 925853 C C C C C C C C T T T T C C C C C C C C
30 chr30_928739 0 928739 G G G G G G G G G G G G G G G T G G G G
30 chr30_930214 0 930214 A A A A A A A A A A A C A A A A A A A A
30 chr30_940033 0 940033 G G G G G G G G T T T T G G G G G G G G
30 chr30_942307 0 942307 C T C C C C C C C C C C C C C C C C C C
30 chr30_942341 0 942341 G G A G G G G G G G G G G G G G G G G G
30 chr30_943382 0 943382 T T T T T T T T T T T T G T T T T T T T
30 chr30_949088 0 949088 G G G G G G G G G G G G A G G G G G G G
30 chr30_950428 0 950428 A G G G G G G G G G G G G G G G G G G G
30 chr30_951775 0 951775 C G G G G G G G G G G G G G G G G G G G
30 chr30_955018 0 955018 A A A A A A A A G G G G A A A A A A A A
30 chr30_961622 0 961622 A G G G G G G G G G G G G G G G G G G G
30 chr30_962094 0 962094 C C C C C C C C T T T T C C C C C C C C
30 chr30_963103 0 963103 G G C C G G G G G G G G G G G G G G G G
30 chr30_969956 0 969956 T T T T T T T T C C C C T T T T T T T T
30 chr30_992450 0 992450 C C A A C C C C C C C C C C C C C C C C
30 chr30_993010 0 993010 G G T T T T G G G G G G G G G G G G G G
30 chr30_996974 0 996974 C C C C C C C C T T T T C C C C C C C C
30 chr30_998636 0 998636 G G A G G G G G G G G G G G G G A A G G
30 chr30_1000761 0 1000761 C C C C C C C C C C C C C G C C C C C C
30 chr30_1000957 0 1000957 G G G G G G A A G G G G G G G G A A G G
30 chr30_1002367 0 1002367 T T T T T T T T C C C T T T T T T T T T
30 chr30_1005709 0 1005709 A A A A A A A A A A A A A A G G A A A A
30 chr30_1008203 0 1008203 C C C C C C C C T T C T C C C C C C C C
30 chr30_1010409 0 1010409 A A A A A A A A A A A A A G A A A A A A
30 chr30_1013413 0 1013413 G G G G A G G G G G G G G G G G G G G G
30 chr30_1016199 0 1016199 G G A G G G G G G G A G G G A A G G G G
30 chr30_1019010 0 1019010 G G G G G G G G T T T T G G G G G G G G
30 chr30_1023769 0 1023769 C C C G C C C C C C C C C C C C C C C C
30 chr30_1026270 0 1026270 G G G G G G G G A A A G G G G G G G G G
30 chr30_1029090 0 1029090 G G A G G G G G G G G G G G G G G G G G
30 chr30_1037093 0 1037093 A A A A A A A A A A G G A A A A A A A A
30 chr30_1039025 0 1039025 C C C C C C C C C C C C A C C C C C C C
30 chr30_1040539 0 1040539 A A A A A A A A G G G G A A A A A A A A
30 chr30_1041251 0 1041251 C C C C C C C C T T T T C C C C C C C C
30 chr30_1044626 0 1044626 C C C C C C C C C C C C C C C C T T C C
30 chr30_1045986 0 1045986 G G G G G G G G G G G G G G G G A A G G
30 chr30_1047958 0 1047958 T T T T T T T T T T T T T T C C T T T T
30 chr30_1048789 0 1048789 C C T T T T C C T T T T T T T T T T C C
30 chr30_1051767 0 1051767 G G G G A G G G G G G G G G G G G G G G
30 chr30_1061697 0 1061697 T T G G G G T T T T T T T T T T T T T T
30 chr30_1064020 0 1064020 G G G G G G G G A G G G G G G G G G G G
30 chr30_1066176 0 1066176 A A A A A A A A G G G G A A A A A A A A
30 chr30_1066562 0 1066562 C C C C C C C C T T T T C C C C C C T T
30 chr30_1068019 0 1068019 A A A A A A A A A A A A T T T T A A A A
30 chr30_1078520 0 1078520 G G G G G G G G G G G G G G A A G G G G
30 chr30_1094763 0 1094763 G G G G A G G G G G G G G G G G G G G G
30 chr30_1096155 0 1096155 G G G G G G G G G G G G A G G G G G G G
30 chr30_1098920 0 1098920 C C C C C C C C C C C G C C C C C C C C
30 chr30_1108240 0 1108240 G G G G T T G G G G G G G G G G G G G G
30 chr30_1108377 0 1108377 T T T T T T T T T T G T T T T T T T T T
30 chr30_1110605 0 1110605 T T C C T T T T T T T T T T T T T T T T
30 chr30_1111658 0 1111658 C C C C C C C C G G G G C C C C C C C C
30 chr30_1119322 0 1119322 G G G G G G G G C G G G G G G G G G G G
30 chr30_1119679 0 1119679 A A G G G G A A A A A A G G G G G G A A
30 chr30_1132704 0 1132704 G G A G G G A G G G G G G G G G G G A A
30 chr30_1132793 0 1132793 T T C C C C T T T T T T T T T T T T T T
30 chr30_1135527 0 1135527 T T T T T T T T T T T T T T T T C T T T
30 chr30_1139202 0 1139202 T T T T T T C T T T T T T T T T T T T T
30 chr30_1143844 0 1143844 C C G G G G C G G G G G G G G G G G C C
30 chr30_1151151 0 1151151 T T T T T T T T T T T T C T T T T T T T
30 chr30_1151427 0 1151427 T T T T T T T T C C C C T T T T T T T T
30 chr30_1154365 0 1154365 G G G G G G G G A A A A G G G G G G G G
30 chr30_1161191 0 1161191 G G G G G G G G G G C G G G G G G G G G
30 chr30_1169831 0 1169831 T T G G G G T T G G G G G G G G G G T T
30 chr30_1178063 0 1178063 C C C C C C C C G G G G C C C C C C C C
30 chr30_1180971 0 1180971 C C C C C C C C C C C C C C T T C C C C
30 chr30_1192261 0 1192261 C C C C C C C C A A A A C C C C C C C C
30 chr30_1196268 0 1196268 G G G G G G G G G G C G G G G G G G G G
30 chr30_1198254 0 1198254 T T A A A A T T A A A A A A A A A A T T
30 chr30_1203609 0 1203609 G G G G G G G G A A A A G G G G G G G G
30 chr30_1206879 0 1206879 A A A A A A A A C C C C A A A A A A A A
30 chr30_1209409 0 1209409 C C C C C C C C C C C C T T C C C C C C
30 chr30_1209891 0 1209891 C C C C C C C C G G G G C C C C C C C C
30 chr30_1212754 0 1212754 C C C C C C C C G G G G C C C C C C C C
30 chr30_1215887 0 1215887 T T G T T T T T T T T T T T T T T T T T
30 chr30_1216455 0 1216455 A A A A A A A A G G G G A A A A A A A A
30 chr30_1219156 0 1219156 G G G G G G G G G G G G A G G G G G G G
30 chr30_1225153 0 1225153 T T T T T T T T T T T T T T G G T T T T
30 chr30_1231667 0 1231667 C C T T C T C C C C C C C C C C C C C C
30 chr30_1245895 0 1245895 A A A A A A A A G G G G A A A A A A A A
30 chr30_1247130 0 1247130 G G C C C G G G G G G G G G G G G G G G
30 chr30_1248851 0 1248851 A A A A A A A A A A A A A A T T A A A A
30 chr30_1251981 0 1251981 T T T T T T T T T T T T T T G G T T T T
30 chr30_1258477 0 1258477 G G G G G G G G G G G G G G A A G G G G
30 chr30_1262484 0 1262484 A A A A A C A A A A A A A A A A A A A A
30 chr30_1264308 0 1264308 G G G G G G G G G G G G A A G G G G G G
30 chr30_1264661 0 1264661 G G G G G G G G G G G G G G C C G G G G
30 chr30_1267378 0 1267378 T T T T T T T T T T T T T T C C T T T T
30 chr30_1270899 0 1270899 C C C C C G C C C C C C C C C C C C C C
30 chr30_1276150 0 1276150 G G G G G G G G G G G G G G G G A A G G
30 chr30_1298429 0 1298429 A A C C A C A A A A A A A A A A A A A A
30 chr30_1300176 0 1300176 A A A A A C A A A A A A A A A A A A A A
30 chr30_1304442 0 1304442 C C C C C T C C C C C C C C C C C C C C
30 chr30_1309017 0 1309017 G G T T T T G G T T T T T T T T T T G G
30 chr30_1314139 0 1314139 G G G G G G G G A A A A G G G G G G G G
30 chr30_1318009 0 1318009 T T T T T T T T T T C T T T T T T T T T
30 chr30_1318718 0 1318718 C C C C C T C C C C C C C C C C C C C C
30 chr30_1319286 0 1319286 T T C C C C C C C C C C C C C C C C C C
30 chr30_1319863 0 1319863 C C T T C T C C C C C C C C C C C C C C
30 chr30_1329589 0 1329589 A A A A G G A A A A A A A A A A A A A A
30 chr30_1329602 0 1329602 C C C C C C C C T T T T C C C C C C C C
30 chr30_1337171 0 1337171 C C C C C C C C T T T T C T C C C C C C
30 chr30_1337582 0 1337582 G G G G G G G G A A A A G G G G G G G G
30 chr30_1360883 0 1360883 A A C C A A A A A A A A A A A A A A A A
30 chr30_1363180 0 1363180 G G G G C G G G G G G G G G G G G G G G
30 chr30_1366358 0 1366358 C C C C C C C C C C C C A A C C A A C C
30 chr30_1370969 0 1370969 C C C C C C C C C C C C C C C C T T C C
30 chr30_1371520 0 1371520 C G G G G G G G G G G G G G G G G G G G
30 chr30_1374040 0 1374040 T T T T T T T T T T T T G T T T T T T T
30 chr30_1381441 0 1381441 C C C C C C C C G G G G C C C C C C C C
30 chr30_1388215 0 1388215 G G G G G G G G G G G G A G G G G G G G
30 chr30_1389635 0 1389635 A A A A A T A A A A A A A A A A A A A A
30 chr30_1402583 0 1402583 A A C C A A A A A A A A A A A A A A A A
30 chr30_1402681 0 1402681 C C C C C C C C C C C C T T C C C C C C
30 chr30_1409111 0 1409111 G G G G G G G G A A A A G G G G G G G G
30 chr30_1415764 0 1415764 A A A A A A A A A A A A A A A A G G A A
30 chr30_1419426 0 1419426 G G A A G G G G G G G G G G G G G G G G
30 chr30_1420246 0 1420246 C C C C C C C C C C C T C C C C C C C C
30 chr30_1425673 0 1425673 A A G G G G A A A A A A G G G G G G A A
30 chr30_1426448 0 1426448 G G G G G G G G G G G G A G G G G G G G
30 chr30_1434178 0 1434178 T T T T T T T T C C C C T T T T T T T T
30 chr30_1434617 0 1434617 A A A A A A A A A A A A A A A A C C A A
30 chr30_1442134 0 1442134 G G A G G G G G G G G G G G G G G G G G
30 chr30_1443333 0 1443333 G G A G A G G G G G G G G G G G G G G G
30 chr30_1445228 0 1445228 C C C C C C T T C C C C C C C C C C C C
30 chr30_1448088 0 1448088 A A A A A A A A G G G G A A A A A A A A
30 chr30_1466441 0 1466441 C T T T T T T T T T T T T T T T T T T T
30 chr30_1469372 0 1469372 G G G G A A G G G G G G G G G G G G A A
30 chr30_1493366 0 1493366 A A A A A A A A C C C C A A A A A A A A
30 chr30_1496665 0 1496665 T T T T T T T T C C C C T T T T T T T T
30 chr30_1500696 0 1500696 G G G G G G G G G G G G A G G G G G G G
30 chr30_1501302 0 1501302 G G G G G G G G C C C C G G G G G G G G
30 chr30_1508320 0 1508320 C C C C C T C C C C C C C C C C C C C C
30 chr30_1510294 0 1510294 G G G G G G G G G G G G G G G G A A G G
30 chr30_1512263 0 1512263 G G G G C G G G G G G G G G G G G G G G
30 chr30_1513296 0 1513296 A A A A A A A A G G G G A A A A A A A A
30 chr30_1518308 0 1518308 C C C C C C C C C C C C C C C C C T C C
30 chr30_1519874 0 1519874 G G A A G G G G G G G G G G G G G G G G
30 chr30_1522670 0 1522670 C C C C C C C C T T T T C C C C C C C C
30 chr30_1529185 0 1529185 C C C C C C C C A C A C C C C C C C C C
30 chr30_1548376 0 1548376 G G G G G G G G G G G G G G C C G G G G
30 chr30_1550186 0 1550186 C C C C C C C C T T T T C C C C C C C C
30 chr30_1551683 0 1551683 C C C C C T C C C C C C C C C C C C C C
30 chr30_1554102 0 1554102 G G G G G G G G A A A A G G G G G G G G
30 chr30_1557763 0 1557763 T T T T T T T T C C C T T T T T T T T T
30 chr30_1558353 0 1558353 C C G G C G C C C C C C C C C C C C C C
30 chr30_1559856 0 1559856 G G A A A A G G G G G G G G G G G G G G
30 chr30_1567633 0 1567633 C C G G G G C C G G G G G G G G G G C C
30 chr30_1571750 0 1571750 G G G G G G G G G G G G G G A A G G G G
30 chr30_1581834 0 1581834 T T T T T T T T C T C T T T T T T T T T
30 chr30_1585133 0 1585133 G G G G A G G G G G G G G G G G G G G G
30 chr30_1585330 0 1585330 G G G G G G G G G G G G G G A G G G G G
30 chr30_1593434 0 1593434 A A G G G G A A G G G G G G G G G G A A
30 chr30_1608630 0 1608630 A A A A A A A A C C C C A A A A A A A A
30 chr30_1624212 0 1624212 C C C C C C C C C C C C C C C T C C C C
30 chr30_1638388 0 1638388 C C C C C C C C T T T T C C C C C C C C
30 chr30_1650152 0 1650152 T T T T T T T T A T T T T T T T T T T T
30 chr30_1653396 0 1653396 C C C C C C C C C C C C A C C C C C C C
30 chr30_1654495 0 1654495 C C C C G G C C C C C C C C C C C C C C
30 chr30_1663066 0 1663066 T T G G T T T T T T T T T T T T T T T T
30 chr30_1666562 0 1666562 T T T T T T T T T T T T T T A A T T T T
30 chr30_1680271 0 1680271 T T T T T T T T T T T T C C T T C C T T
30 chr30_1691637 0 1691637 T T C C C C T T T T T T T T T T T T T T
30 chr30_1700233 0 1700233 T T T T T T T T C C C C T T T T T T T T
30 chr30_1711482 0 1711482 T T T T T T T T T T T T T T C T T T T T
30 chr30_1715092 0 1715092 C C C C C C C C C G C C C C C C C C C C
30 chr30_1735779 0 1735779 A A A A A A A A A A A A A G A A A A A A
30 chr30_1740306 0 1740306 T T A T T T T T T T T T T T T T T T T T
30 chr30_1752113 0 1752113 T T T T T T T T C C C C T T T T T T T T
30 chr30_1756803 0 1756803 G G A G G G G G G G G G G G G G G G G G
30 chr30_1759337 0 1759337 A A T T T T A A T T T T T T T T T T A A
30 chr30_1761993 0 1761993 T T C T T T T T T T T T T T T T T T T T
30 chr30_1763816 0 1763816 T T T T T T T T C C C C T T T T T T T T
30 chr30_1766239 0 1766239 A A A A A A A A A A A A A A A A A G A A
30 chr30_1769946 0 1769946 T T T T T T T T C C C C T T T T T T T T
30 chr30_1776112 0 1776112 G G G G A A G G G G G G G G G G G G G G
30 chr30_1792348 0 1792348 A A A A A A A A T T T T A A A A A A A A
30 chr30_1829763 0 1829763 A A A A A A A A A A A A A A A G A A A A
30 chr30_1834736 0 1834736 T T T T T T T T C C C C T T T T T T T T
30 chr30_1841321 0 1841321 G G A G G G G G G G G G G G G G G G G G
30 chr30_1858574 0 1858574 A A A A A A A A G G G G A A A A A A A A
30 chr30_1859500 0 1859500 A A A A A A A A A A A A A G A A A A A A
30 chr30_1866270 0 1866270 C C C C C C C C C C C C C T C C C C C C
30 chr30_1867175 0 1867175 G G G G G G G G G G G G G G C C G G G G
30 chr30_1875396 0 1875396 G G G G G G A G G G G G G G G G G G G G
30 chr30_1882256 0 1882256 G G G G G G G G G G G G A G G G G G G G
30 chr30_1890605 0 1890605 C C C C T T C C T T T T C C C C C C C C
30 chr30_1890783 0 1890783 T T T T T T T T C C C C T T T T T T T T
30 chr30_1892981 0 1892981 A G A A A A A A A A A A A A A A A A A A
30 chr30_1925374 0 1925374 A A A A A A A A G G G G A A A A A A A A
30 chr30_1933931 0 1933931 A A A A A A A A A G A A A A A A A A A A
30 chr30_1935088 0 1935088 A A A A A A A A G G G G A A A A A A A A
30 chr30_1940348 0 1940348 C C C C C C C T C C C C C C C C C C C C
30 chr30_1943052 0 1943052 G G G G G G G G A A A A G G G G G G G G
30 chr30_1948126 0 1948126 G G G G G G G G T T T T G G G G G G G G
30 chr30_1958133 0 1958133 G G G G G G G G G G G G G G G G A G G G
30 chr30_1964149 0 1964149 C C C C C C C C T T T T C C C C C C C C
30 chr30_1987237 0 1987237 C C C C C C C C A A A A C C C C C C C C
30 chr30_1994413 0 1994413 C C C C C C C C C C C C C C T T C C C C
30 chr30_2000814 0 2000814 A A A A A A A A G G G G A A A A A A A A
30 chr30_2003233 0 2003233 G G A A G G G G G G G G G G G G G G G G
30 chr30_2007411 0 2007411 T T T T T T T T T T T T C T T T T T T T
30 chr30_2011818 0 2011818 A A A A A A A A A G A A A A A A A A A A
30 chr30_2017235 0 2017235 G G G G G G G G G G G G A G G G G G G G
30 chr30_2021874 0 2021874 G G G G G G G G A G G G G G G G G G G G
30 chr30_2030600 0 2030600 T T T T T T T T C C C C T T T T T T T T
30 chr30_2036213 0 2036213 C C C C C C C C T T T T C C C C C C C C
30 chr30_2040767 0 2040767 G G G G G G G G C C C C G G G G G G G G
30 chr30_2040874 0 2040874 C C C C C C C C C C C C A C C C C C C C
30 chr30_2058404 0 2058404 T T G G T T T T G G G G T T G G T T T T
30 chr30_2058482 0 2058482 T T T T T T T T C C C C T T T T T T T T
30 chr30_2071253 0 2071253 A A A A A A A A G G G G A A A A A A A A
30 chr30_2088446 0 2088446 A A A A A A A A A A A A G G G G G G A A
30 chr30_2101708 0 2101708 A A A G A A A A A A A A A A A A A A A A
30 chr30_2108012 0 2108012 G G G G G G G G A G G G G G G G G G G G
30 chr30_2110248 0 2110248 A A A A A A A A G G G G G G G G G G A A
30 chr30_2112694 0 2112694 A A G G G G A A G G G G G G G G G G A A
30 chr30_2113264 0 2113264 G G G G G G G G G G C G G G G G G G G G
30 chr30_2122045 0 2122045 G G G G G G G G T T T T G G G G G G G G
30 chr30_2138491 0 2138491 A A A A A A A G A A A A A A A A A A A A
30 chr30_2138750 0 2138750 C C C C C C C C C C C C C T C C C C C C
30 chr30_2149234 0 2149234 A A A A A A A C A A A A A A A A A A C C
30 chr30_2154526 0 2154526 T T T T T T T T T T T T C T T T T T T T
30 chr30_2155777 0 2155777 G G G G G G G G A A A A G G G G G G G G
30 chr30_2170915 0 2170915 C C T T T T T T T T T T T T T T T T T T
30 chr30_2171162 0 2171162 A A A A A G A A A A A A A A A A A A A A
30 chr30_2171249 0 2171249 C C T T C T C C C C C C C C C C C C C C
30 chr30_2176265 0 2176265 T T T T C T T T C C C C C C C C C C T T
30 chr30_2176535 0 2176535 A A T T A A A A A A A A A A A A A A A A
30 chr30_2176708 0 2176708 G G G G G G G G A A A A G G G G G G G G
30 chr30_2183818 0 2183818 G G G G G G G G G G G G G G C C G G G G
30 chr30_2185978 0 2185978 C C C C C C C C C C C C C G C C C C C C
30 chr30_2188766 0 2188766 G G G G G G C G G G G G G G G G G G G G
30 chr30_2196131 0 2196131 C C C C C T C C C C C C C C C C C C C C
30 chr30_2201354 0 2201354 C C C C C C C C C C C C G G C C C C C C
30 chr30_2206123 0 2206123 G G G G G G G G G G G G T T G G G G G G
30 chr30_2210631 0 2210631 C C C C C C C C C C C C C C A C C C C C
30 chr30_2211271 0 2211271 A A A A A A A G A A A A A A A A A A A A
30 chr30_2235621 0 2235621 C C C C C C C C C C C C T T C C C C C C
30 chr30_2237344 0 2237344 T T C C C C C T C C C C C C C C C C T T
30 chr30_2242090 0 2242090 C C C T C C C C C C C C C C C C C C C C
30 chr30_2248289 0 2248289 C C C C C C C C C C C C C C G G C C C C
30 chr30_2254771 0 2254771 T T T T T T T T T T T T T T T T A A T T
30 chr30_2259353 0 2259353 C C C G C C C C C C C C C C C C C C C C
30 chr30_2260409 0 2260409 G G C G G G G G G G G G G G G G G G G G
30 chr30_2261653 0 2261653 G G A A A A A A A A A A A A A A A A A A
30 chr30_2264891 0 2264891 C C C C C C C C C C C C G G C C C C C C
30 chr30_2266451 0 2266451 C C C C C T C C C C C C C C C C C C C C
30 chr30_2270172 0 2270172 T T T T C T T T T T T T T T T T T T T T
30 chr30_2277411 0 2277411 C C C C C C C C T T T T C C C C C C C C
30 chr30_2277860 0 2277860 C C C C C C C C C C C C C C C C C G C C
30 chr30_2291739 0 2291739 G G G G G G G G C C C C G G G G G G G G
30 chr30_2293832 0 2293832 G G G G G G G G G G G G A G A A G G G G
30 chr30_2297734 0 2297734 G G G G G G G G G G G G G G A G G G G G
30 chr30_2297771 0 2297771 G G G G G G G G G G G G G G G G A A G G
30 chr30_2321623 0 2321623 T T T T T T T T C C C C T T T T T T T T
30 chr30_2323938 0 2323938 T T T T T T T T T T T T G T T T T T T T
30 chr30_2327516 0 2327516 C C C T C C C C C C C C C C C C C C C C
30 chr30_2328782 0 2328782 G G G G G G A G G G G G G G G G G G G G
30 chr30_2331581 0 2331581 C C A A C C C C C C C C C C C C C C C C
30 chr30_2333284 0 2333284 C T C C C C C C C C C C C C C C C C C C
30 chr30_2334813 0 2334813 C C C C C C C C C C C C T T C C C C C C
30 chr30_2340907 0 2340907 G G G G A A G G G G G G G G G G G G G G
30 chr30_2360960 0 2360960 C C C C C C C C C C C C C C C C A C C C
30 chr30_2369996 0 2369996 T T T T G T T T T T T T T T T T T T T T
30 chr30_2378263 0 2378263 G G C G G G G G G G G G G G G G G G G G
30 chr30_2391073 0 2391073 A A A A A A A A G G G G A A A A A A A A
30 chr30_2396878 0 2396878 C C C C C C C C T T T T C C C C C C C C
30 chr30_2403300 0 2403300 T T T T C T T T T T T T T T T T T T T T
30 chr30_2403906 0 2403906 C C C C C C C C C C C C C C C C T T C C
30 chr30_2404285 0 2404285 T T T T T T T T T T C T T T T T T T T T
30 chr30_2416552 0 2416552 G G G G G G G G G G G G G G G T G G G G
30 chr30_2417908 0 2417908 G G C C C G G G G G G G G G G G G G G G
30 chr30_2420759 0 2420759 A A A A A A A A A A A A A G A A A A A A
30 chr30_2425996 0 2425996 G G T T T T G G T T T T T T T T T T G G
30 chr30_2428547 0 2428547 G G G G G G G G C C C C G G G G G G G G
30 chr30_2429259 0 2429259 G G C G G G G G G G G G G G G G G G G G
30 chr30_2440277 0 2440277 G G G G G G G G T T T T G G G G G G G G
30 chr30_2450503 0 2450503 G G G G G G A G G G G G G G G G G G G G
30 chr30_2462287 0 2462287 C C C C C C C C G G G G C C C C C C C C
30 chr30_2462634 0 2462634 G G G G G G G G G G G G A G G G G G G G
30 chr30_2465640 0 2465640 G G G G A G G G G G G G G G G G G G G G
30 chr30_2485563 0 2485563 T T T T T T C T T T T T T T T T T T T T
30 chr30_2485691 0 2485691 T T T T T T T T C C C C T T T T T T T T
30 chr30_2486412 0 2486412 G G G G A G G G G G G G G G G G G G G G
30 chr30_2496344 0 2496344 T T T T T T T T T T T T T T T T C C T T
30 chr30_2496866 0 2496866 C C C C C C C T C C C C C C C C C C C C
30 chr30_2501233 0 2501233 T T C C C C C C C C C C C C C C C C T T
30 chr30_2501628 0 2501628 G G A A G G G G G G G G G G G G G G G G
30 chr30_2503731 0 2503731 A A A A A A A A A A A A A A G G A A A A
30 chr30_2506545 0 2506545 G G G G G G G G A A A A G G G G G G G G
30 chr30_2510446 0 2510446 C C C C C C C C C C C C C C C T C C C C
30 chr30_2515991 0 2515991 G G G G A G G G G G G G G G G G G G G G
30 chr30_2522422 0 2522422 G G G G G G G G A A A A G G G G G G G G
30 chr30_2523408 0 2523408 G G G G G G G G A A A A G G G G G G G G
30 chr30_2525386 0 2525386 G G A A A A A G A A A A A A A A A A G G
30 chr30_2527009 0 2527009 A A A A A A A A G G G G A A A A A A A A
30 chr30_2528279 0 2528279 T T T T T T T T T T T T T T A T T T T T
30 chr30_2530173 0 2530173 A A A A A A A A G G G G A A A A A A A A
30 chr30_2541201 0 2541201 C C A C A C C C C C C C C C C C C C C C
30 chr30_2544052 0 2544052 C C C C C C C C C C C C C C T T C C C C
30 chr30_2544189 0 2544189 C C C C C C C C C C C C C C T T C C C C
30 chr30_2544225 0 2544225 A A A A A A A A A A A A A A A T A A A A
30 chr30_2548109 0 2548109 A A A G A A A A A A A A A A A A A A A A
30 chr30_2551859 0 2551859 C T C C C C C C C C C C C C C C C C C C
30 chr30_2555665 0 2555665 C C C C C C C C C C C C C C C G C C C C
30 chr30_2556950 0 2556950 T T T T C T T T T T T T T T T T T T T T
30 chr30_2557112 0 2557112 C T C C C C C C C C C C C C C C C C T T
30 chr30_2557147 0 2557147 G G G G G G G G G G G G G G A A G G G G
30 chr30_2557232 0 2557232 C C C C C C C T C C C C C C C C C C C C
30 chr30_2570390 0 2570390 A A A G A G A A A A A A A A A A A A A A
30 chr30_2572294 0 2572294 A A A A A A A A A A A A A A A A G G A A
30 chr30_2575055 0 2575055 T T T T T T T T C C C C T T T T T T T T
30 chr30_2576838 0 2576838 G G G G G G G G A A A G G G G G G G G G
30 chr30_2595082 0 2595082 A C A A A A C C A A A A A A A A A A A A
30 chr30_2595453 0 2595453 C C C C C C C C T T T T C C C C C C C C
30 chr30_2598215 0 2598215 A A A A A A A A A A A A A A A A C C A A
30 chr30_2600890 0 2600890 A A A A A A A A G G G G G G G G G G A A
30 chr30_2602546 0 2602546 A A A A A A A A G G G G A A A A A A A A
30 chr30_2605334 0 2605334 G G G G A G G G G G G G G G G G G G G G
30 chr30_2608235 0 2608235 C C C T C C C T C C C C C C C C C C C C
30 chr30_2608318 0 2608318 G G G G G G G G A A A A G G G G G G G G
30 chr30_2613508 0 2613508 T T T T T T T T T T T T T T T T C C T T
30 chr30_2614347 0 2614347 G G C C G G G G G G G G G G G G G G G G
30 chr30_2616806 0 2616806 C C G G C C C C C C C C C C C C C C C C
30 chr30_2637507 0 2637507 T T C C C C T T T T T T T T T T T T T T
30 chr30_2640318 0 2640318 A A A A A G A A A A A A A A A A A A A A
30 chr30_2641617 0 2641617 C T T T T T T T T T T T T T T T T T T T
30 chr30_2645326 0 2645326 C C C C C C C C T T T T C C C C C C T T
30 chr30_2645528 0 2645528 C C C C C C C C T T T T C C C C C C C C
30 chr30_2649229 0 2649229 C C C T T T C C T T T T C C C C C C C C
30 chr30_2668810 0 2668810 T T T T C C T T C C C C C C T T C C T T
30 chr30_2671164 0 2671164 T T T T T T T T T T T T G G G G T T T T
30 chr30_2675584 0 2675584 C C C C C C C C G G G G C C C C C C C C
30 chr30_2695491 0 2695491 C C C C C C C C C T C T C C C C C C C C
30 chr30_2699372 0 2699372 C C C C C C C C T T T T C C C C C C C C
30 chr30_2712819 0 2712819 T T T T T T T T G G G G T T T T T T T T
30 chr30_2717021 0 2717021 C C C C C C C C G G G G C C C C C C C C
30 chr30_2720775 0 2720775 T T T T T T T T C C C C T T T T T T T T
30 chr30_2725170 0 2725170 G G G G G G G G A A A A G G G G G G G G
30 chr30_2736641 0 2736641 C C C C C C C C G G G G C C C C C C C C
30 chr30_2739641 0 2739641 C C C C C C C C C C C T C C C C C C C C
30 chr30_2744012 0 2744012 T T T T T T T T T T T T A T T T T T T T
30 chr30_2755618 0 2755618 C C C C C C C C T T T T C C C C C C C C
30 chr30_2755660 0 2755660 T T C C C C T T C C C C C C C C C C T T
30 chr30_2757751 0 2757751 A A A A A A A A A G A G A A A A A A A A
30 chr30_2758366 0 2758366 A A A A A A A A A G A A A A A A A A A A
30 chr30_2761282 0 2761282 C C C C C T C C C C C C C C C C C C C C
30 chr30_2762993 0 2762993 C C C C C C C C C C C C T T C C C C C C
30 chr30_2771971 0 2771971 G G G G A G G G G G G G G G G G G G G G
30 chr30_2777505 0 2777505 A A A A A A A A G G G G A A A A A A A A
30 chr30_2781083 0 2781083 G G G G A G G G G G G G G G G G G G G G
30 chr30_2784029 0 2784029 C C C C C C C C C G C C C C C C C C C C
30 chr30_2784605 0 2784605 A A A A A A A A A A A A A G A A A A A A
30 chr30_2800189 0 2800189 G G G G G G G G T T T T G G G G G G G G
30 chr30_2816565 0 2816565 C C C C C C C C C C C C C C A C C C C C
30 chr30_2821912 0 2821912 C C C C C C C C C C C C A A C C C C C C
30 chr30_2822066 0 2822066 C C C C C C C C T T T T C C C C C C C C
30 chr30_2827071 0 2827071 C C C C C C C C T T T T C C C C C C C C
30 chr30_2836744 0 2836744 T T T T C T T T C C C C C C C C C C T T
30 chr30_2843088 0 2843088 T T T T T T C T T T T T T T T T T T T T
30 chr30_2845385 0 2845385 G G G G G G G G A A A A G G G G G G G G
30 chr30_2847240 0 2847240 A A A A A A A A A T A A A A A A A A A A
30 chr30_2861302 0 2861302 G G G G G G G G C C C C G G G G G G G G
30 chr30_2865321 0 2865321 C G G G G G G G G G G G G G G G G G G G
30 chr30_2879610 0 2879610 A A A A A A A A G G G G A A A A A A A A
30 chr30_2883830 0 2883830 C C C C C C C C T T T T T T T T T T T T
30 chr30_2884653 0 2884653 T T T T T T G G T T T T T T T T T T G G
30 chr30_2907382 0 2907382 T T T T T T T T C C C C T T T T T T T T
30 chr30_2911260 0 2911260 A A A A A T A A A A A A A T A T T T A A
30 chr30_2924059 0 2924059 T T G T T T T T T T T T T T T T T T T T
30 chr30_2924554 0 2924554 T T C C C T T T T T T T T T T T T T T T
30 chr30_2931404 0 2931404 T T T T T T T T C C C C T T T T T T T T
30 chr30_2932356 0 2932356 A A C C A A A A A A A A A A A A A A A A
30 chr30_2936303 0 2936303 G G A A A A G G A A A A A A G G A A G G
30 chr30_2937588 0 2937588 A A A A A A A A A A A C A A A A A A A A
30 chr30_2954740 0 2954740 T T T T A T T T T T T T T T T T T T T T
30 chr30_2961999 0 2961999 T T C T C C T T T T T T T T T T T T T T
30 chr30_2974275 0 2974275 G G G G G G G G G G A G G G G G G G G G
30 chr30_2986050 0 2986050 T T T T C C T T T T T T T T T T T T T T
30 chr30_2986797 0 2986797 C C C C C C C C T T T T C T C C C C C C
30 chr30_3007596 0 3007596 C C C T C C C C C C C C C C C C C C C C
30 chr30_3012202 0 3012202 G G G G G G G G A G G G G G G G G G G G
30 chr30_3013968 0 3013968 T T T T T T T T C C C C T T T T T T T T
30 chr30_3016359 0 3016359 C C G G C C C C C C C C C C C C C C C C
30 chr30_3023029 0 3023029 C C C C C C C C T T T T C C C C C C C C
30 chr30_3025141 0 3025141 G G G G G G G G C C C C G G G G G G G G
30 chr30_3026598 0 3026598 A A A A A G A A A A A A A A A A A A A A
30 chr30_3028351 0 3028351 G G G G G G G G G G G G G G G G A G G G
30 chr30_3028560 0 3028560 C G C C C C C C C C C C C C C C C C C C
30 chr30_3031153 0 3031153 C C A C C C C C C C C C C C C C C C C C
30 chr30_3031254 0 3031254 C C C C C T C C C C C C C T C C C C C C
30 chr30_3031938 0 3031938 C C C C C C C T C C C C C C C C C C C C
30 chr30_3038290 0 3038290 T T T T T T T T T T T T G G G G G G T T
30 chr30_3048429 0 3048429 C C C C C C C C C C C C C C C T C C C C
30 chr30_3055159 0 3055159 G G G G G G G G G G G G G G G G A A G G
30 chr30_3057193 0 3057193 A A A A A A A A G G G G A A A A A A A A
30 chr30_3067005 0 3067005 A A A A A A A A T T T T A A T T A A A A
30 chr30_3069104 0 3069104 C C T T C C C C C C C C C C C C C C C C
30 chr30_3074969 0 3074969 C C C C C C C C C C C C C C C C T T C C
30 chr30_3078811 0 3078811 T T T T T T T T C C C C T T T T T T T T
30 chr30_3081549 0 3081549 T T T T T T T T T T T T T T C T T T T T
30 chr30_3081579 0 3081579 C C C C C C C C C T C C C C C C C C C C
30 chr30_3085749 0 3085749 C C C C C C C C C C C C C T C C C C C C
30 chr30_3085939 0 3085939 C C C C A C C C C C C C C C C C C C C C
30 chr30_3087743 0 3087743 T T T T G T T T T T T T T T T T T T T T
30 chr30_3094808 0 3094808 C C C C C T C C C C C C C C C C C C C C
30 chr30_3099033 0 3099033 A A A A A A A A A A A A C C A A A A A A
30 chr30_3104787 0 3104787 C C C C C C C C C C C C G G C C C C C C
30 chr30_3107429 0 3107429 G G G G G G G G T T T T G G G G G G G G
30 chr30_3109849 0 3109849 A A A A A G A A A A A A A A A A A A A A
30 chr30_3124516 0 3124516 C C C C C C C C C C C C C C T T C C C C
30 chr30_3139951 0 3139951 G G G G G G G G T T T T T T T T T T G G
30 chr30_3144074 0 3144074 C C C C C C C C T T T T C C C C C C C C
30 chr30_3144604 0 3144604 A A A A A A A A G G G G A A A A A A A A
30 chr30_3149640 0 3149640 G G A A A A A G A A A A A A A A A A G G
30 chr30_3152749 0 3152749 G G G G G G G G G G G G G G C C G G G G
30 chr30_3154764 0 3154764 T T T T G T T T T T T T T T T T T T T T
30 chr30_3154844 0 3154844 C C T T C C C C C C C C C C C C C C C C
30 chr30_3170843 0 3170843 C C C C C C C C T T T T C C C C C C C C
30 chr30_3171078 0 3171078 T T T T T T T T T T A T T T T T T T T T
30 chr30_3188365 0 3188365 C C C C C C C C T T T T C C C C C C C C
30 chr30_3198278 0 3198278 T T T T T T T T T T T T T T C C T T T T
30 chr30_3203214 0 3203214 C C T T T T C C C C C C C C C C C C C C
30 chr30_3205956 0 3205956 A A A A A A A A G G G G A A A A A A A A
30 chr30_3208845 0 3208845 C C C C C C C C C T C T C C C C C C C C
30 chr30_3210664 0 3210664 A A A A A A A A A A A A A A A G A A A A
30 chr30_3214582 0 3214582 A A A A A A A A T T T T A A A A A A A A
30 chr30_3216476 0 3216476 C C C C C C C C C T C T C C C C C C C C
30 chr30_3219574 0 3219574 T T T T G T T T T T T T T T T T T T T T
30 chr30_3223597 0 3223597 A A A A A A A A A A A A A A A A C C A A
30 chr30_3226687 0 3226687 C C C C C C C C C C C C T T T T T T C C
30 chr30_3229728 0 3229728 G G G G G G G G C C C C G G G G G G G G
30 chr30_3232730 0 3232730 A A A A A A A A C C C C A A A A A A A A
30 chr30_3248674 0 3248674 A A A A A G A A A A A A A A A A A A A A
30 chr30_3257162 0 3257162 G G G G G G G G A A A A G G G G G G G G
30 chr30_3257539 0 3257539 C C C C C G C C C C C C C C C C C C C C
30 chr30_3258013 0 3258013 G G G G G G G G A A A A G G G G G G G G
30 chr30_3259552 0 3259552 C C C T C T C C C C C C C C T T C C C C
30 chr30_3268595 0 3268595 A G G G G G A G G G G G G G G G G G A A
30 chr30_3270018 0 3270018 T T C C C C T T C C C C C C C C C C T T
30 chr30_3274286 0 3274286 C C C C C C C C C C C C C T C C C C C C
30 chr30_3275088 0 3275088 C C C C C C C C C C C C C T C C C C C C
30 chr30_3279088 0 3279088 C C C C C T C C C C C C C C C C C C C C
30 chr30_3279143 0 3279143 C C C C C C C C C T C C C C C C C C C C
30 chr30_3280215 0 3280215 C C T T C C C C C C C C C C C C C C C C
30 chr30_3280663 0 3280663 C C C C C C C C T T C T C C C T C C C C
30 chr30_3280792 0 3280792 G G G G G G G G G G G G G G A A G G G G
30 chr30_3290026 0 3290026 C C C C C C C C C C C C C T C C C C C C
30 chr30_3304424 0 3304424 C C C C C C C C C C C C C C C G C C C C
30 chr30_3304525 0 3304525 G G G G G G G G A A A A G G G G G G G G
30 chr30_3305158 0 3305158 G G G G G G G G G G G G G G G G C C G G
30 chr30_3305254 0 3305254 C C C C C C C C T T T T C C C C C C C C
30 chr30_3306964 0 3306964 C T C C C C C C C C C C C C C C C C C C
30 chr30_3334886 0 3334886 A A A A A A A A A A A A A G A A A A A A
30 chr30_3336213 0 3336213 A A G G G G A G A A A A G G G G G G A A
30 chr30_3343413 0 3343413 C C C C C C C T C C C C C C C C C C C C
30 chr30_3356051 0 3356051 A A A A A A A A A A A A A G A A A A A A
30 chr30_3359793 0 3359793 A A A A A A A A G G G G A A A A A A A A
30 chr30_3360035 0 3360035 C C C C C C C C C C C C A A C C C C C C
30 chr30_3368399 0 3368399 A A A A A G A A A A A A A A A A A A A A
30 chr30_3369006 0 3369006 G G G G G G G G G G G G G G G G A A G G
30 chr30_3385388 0 3385388 C C C C C C C C A A A A C C C C C C C C
30 chr30_3385613 0 3385613 A A A A A A A A A A A A A A A A T T A A
30 chr30_3387541 0 3387541 T T T T T T T T C C C C T T T T T T T T
30 chr30_3392015 0 3392015 A A A A A A A A A A A A G G G G G G A A
30 chr30_3393291 0 3393291 C C C C C C C C C C C C A A A A A A C C
30 chr30_3404701 0 3404701 G G G G G G G G G G G G A G G G G G G G
30 chr30_3407211 0 3407211 C C C C C T C C C C C C C C C C C C C C
30 chr30_3410412 0 3410412 G G G G G G G G G G G G A G G G G G G G
30 chr30_3416649 0 3416649 C C C C C C C C C C C C C C T T C C C C
30 chr30_3420508 0 3420508 A A A A A A A A A A A A A A G G A A A A
30 chr30_3421412 0 3421412 C C C C C C C C C T C C C C C C C C C C
30 chr30_3421570 0 3421570 G G G G G G G G A A A A G G G G G G G G
30 chr30_3424178 0 3424178 T T T T T T T T T T T T C T T T T T T T
30 chr30_3426142 0 3426142 C C C C C C C C C C C C C C T T C C C C
30 chr30_3437236 0 3437236 A A A A A A A A A G A A A A A A A A A A
30 chr30_3455067 0 3455067 G G G G G G G G G T G G G G G G G G G G
30 chr30_3461620 0 3461620 T T T T T T T T C C C C T T T T T T T T
30 chr30_3463556 0 3463556 T T T T T T T T T T T T T T A T T T T T
30 chr30_3464535 0 3464535 C C C C C C C C C C C C T T C C C C C C
30 chr30_3465367 0 3465367 T T T T T T T T C C C C T T T T T T T T
30 chr30_3470260 0 3470260 T T T T T T T T T T T T T T G G T T T T
30 chr30_3470697 0 3470697 C C T T C C C C C C C C C C C C C C C C
30 chr30_3478316 0 3478316 A A A A A A A A G G G G A A A A A A A A
30 chr30_3478669 0 3478669 T T T T T T T T C C C C T T T T T T T T
30 chr30_3479900 0 3479900 A A A A A A A A A A A A A T A A A A A A
30 chr30_3482586 0 3482586 A G G G G G G G G G G G G G G G A G G G
30 chr30_3487000 0 3487000 T T C C C C C T C C C C C C C C C C C C
30 chr30_3487020 0 3487020 G G G G G G G G G G G G G G A G G G G G
30 chr30_3487989 0 3487989 T T C C T T T T T T T T T T T T T T T T
30 chr30_3488197 0 3488197 G G G G G G G G G G G G A G G G G G G G
30 chr30_3491292 0 3491292 A A A G A A A A A A A A A A A A A A A A
30 chr30_3492961 0 3492961 G G G G A G G G G G G G G G G G G G G G
30 chr30_3498786 0 3498786 G G G G G G G G G G G G G G G G G T G G
30 chr30_3500101 0 3500101 T T T T C T T T T T T T T T T T T T T T
30 chr30_3505825 0 3505825 G G A A G G G G G G G G G G G G G G G G
30 chr30_3508269 0 3508269 A A A A A A A A G G G G A A A A A A A A
30 chr30_3515583 0 3515583 G G A A A A A A A A A A A A A A A A G G
30 chr30_3518950 0 3518950 G G A A A A G G A A A A A A A A A A G G
30 chr30_3524671 0 3524671 C C T T C T C C C C C C C C C C C C C C
30 chr30_3531531 0 3531531 A A A A A A A A A A A A A A A A G G A A
30 chr30_3531855 0 3531855 G G G G G G G G A A A A G G G G G G G G
30 chr30_3538298 0 3538298 A A A A A A A A G G G G A A A A A A A A
30 chr30_3539732 0 3539732 G G A A A G G G G G G G G G G G G G G G
30 chr30_3543598 0 3543598 G G G G G G G G T T T T G G G G G G G G
30 chr30_3551097 0 3551097 G G G G G G G G G G G G G G G G T T G G
30 chr30_3561488 0 3561488 G G G G G G A A G G G G G G G G G G G G
30 chr30_3562525 0 3562525 A G A A A A A G A A A A A A A A A A A A
30 chr30_3563241 0 3563241 C C C C C C C T C C C C C C C C C C C C
30 chr30_3568109 0 3568109 G G G G C G G G G G G G G G G G G G G G
30 chr30_3569905 0 3569905 C C C C C C C C C C C C C C C T C C C C
30 chr30_3573420 0 3573420 G G G G G G G G G G G G A G G G G G G G
30 chr30_3578484 0 3578484 C C C C C C C C T T T T C C C C C C C C
30 chr30_3583369 0 3583369 T T C C C C T T C C C C C C C C C C T T
30 chr30_3584711 0 3584711 G G G G G G G G G G G G G G A G G G G G
30 chr30_3591142 0 3591142 C C C C C C C C C C C C C C C T C C C C
30 chr30_3593479 0 3593479 C C C C C C C C C C C C C G C C C C C C
30 chr30_3596587 0 3596587 C C C C C C C C C C C C T T C C C C C C
30 chr30_3599274 0 3599274 T T T T T T T T C C C C T T T T T T T T
30 chr30_3601640 0 3601640 A A A A A A A A A A A A A A A A G G A A
30 chr30_3605278 0 3605278 C C C C C C C C C C C C T T T T T T C C
30 chr30_3606709 0 3606709 T T C T T T T T T T T T T T T T T T T T
30 chr30_3608250 0 3608250 C C C G C C C C C C C C C C C C C C C C
30 chr30_3621702 0 3621702 C C C C C C C C C T C T C C C C C C C C
30 chr30_3630959 0 3630959 C C A A C C C C C C C C C C C C C C C C
30 chr30_3631134 0 3631134 C C C C C C C C C G C G C C C C C C C C
30 chr30_3637211 0 3637211 G G G G G G G G A A A A G G G G G G G G
30 chr30_3661745 0 3661745 G G T T T T G G T T T T T T T T T T G G
30 chr30_3668430 0 3668430 A A A A A G A A A A A A A A A A A A A A
30 chr30_3670088 0 3670088 C C C C C T C C C C C C C C C C C C C C
30 chr30_3670294 0 3670294 G G G G G G G G G G G G G T G G G G G G
30 chr30_3678873 0 3678873 A A A A A A A A A A A A A A A G A A A A
30 chr30_3681289 0 3681289 G G G G G G G G A A A A G G G G G G G G
30 chr30_3688278 0 3688278 A G G G G G A G G G G G G G G G G G G G
30 chr30_3699389 0 3699389 T T T T T T T T C T C T T T T T T T T T
30 chr30_3700468 0 3700468 T T T T T T T T C T C T T T T T T T T T
30 chr30_3701541 0 3701541 A A A A A A A A A A A C A A A A A A A A
30 chr30_3706675 0 3706675 A A A A A A A A G G G G A A A A A A A A
30 chr30_3709663 0 3709663 G G G G G G G G A A A A G G G G G G G G
30 chr30_3710880 0 3710880 G G G G G G G G G G G G G G A A G G G G
30 chr30_3725453 0 3725453 C C C C C C C C C C C G C C C C C C C C
30 chr30_3736904 0 3736904 T T T T T T T T T T T T C C C C T T T T
30 chr30_3743045 0 3743045 C C C C C C C C A A A A C C C C C C C C
30 chr30_3751600 0 3751600 C C C T C C C C C C C C C C C C C C C C
30 chr30_3754547 0 3754547 C T C C C C C C T T T T C C C C C C C C
30 chr30_3755920 0 3755920 C C C T C C C C C C C C C C C C C C C C
30 chr30_3756379 0 3756379 C C C C C C C C G G G G C C C C C C C C
30 chr30_3759582 0 3759582 G G G G G G G G T T T T G G G G G G G G
30 chr30_3759820 0 3759820 G G G G G G G G A A A A G G G G G G G G
30 chr30_3767209 0 3767209 T T C T T T T T T T T T T T T T T T T T
30 chr30_3778337 0 3778337 A A A A A A G G A A A A A A A A A A A A
30 chr30_3781116 0 3781116 G G G G A G G G G G G G G G G G G G G G
30 chr30_3791005 0 3791005 T T T T T T T T C C C C T T T T T T T T
30 chr30_3799217 0 3799217 G G G G G G G G G T G G G G G G G G G G
30 chr30_3799890 0 3799890 T T C C C C C C C C C C C C C C C C T T
30 chr30_3800261 0 3800261 A A A A A A A A A A A A A A A A A T A A
30 chr30_3800567 0 3800567 C C C C C C A A C C C C C C C C C C C C
30 chr30_3808448 0 3808448 C C T T T T C C C C C C C C C C C C C C
30 chr30_3817794 0 3817794 C C C C C C C C G G G G C C C C C C C C
30 chr30_3821538 0 3821538 C C C C C C T T T T T T T T T T T T C C
30 chr30_3830096 0 3830096 A A C C A C A A A A A A A A A A A A A A
30 chr30_3833354 0 3833354 A A A A A A A A A C A A A A A A A A A A
30 chr30_3835290 0 3835290 C C C C C C C C C C C T C C C C C C C C
30 chr30_3839583 0 3839583 C C C C C C C C C C C C C T C C C C C C
30 chr30_3843480 0 3843480 T T T T T T T T C C C C T T T T T T T T
30 chr30_3844555 0 3844555 C C T T T T C C C C C C C C C C C C C C
30 chr30_3853763 0 3853763 A C C C C C A C C C C C C C C C C C C C
30 chr30_3869053 0 3869053 G G G G G G G G G G G G G G G G A A G G
30 chr30_3870893 0 3870893 C C T T T T C T T T T T T T T T T T C C
30 chr30_3877546 0 3877546 T T T T G G T T T T T T T T T T T T T T
30 chr30_3882071 0 3882071 A A A A A A A A A A A A A A A A G G A A
30 chr30_3888067 0 3888067 C C C C C C C C C C C G C C C C C C C C
30 chr30_3890136 0 3890136 G G G G G G A A G G G G G G G G G G G G
30 chr30_3895031 0 3895031 C C C C C C C C T T T T C C C C C C C C
30 chr30_3898619 0 3898619 C C C C C C C C C C C C C T C C C C C C
30 chr30_3905586 0 3905586 A A A A A A A A A A A A A C A C A A A A
30 chr30_3905758 0 3905758 G G G G G G G G C C C C G G G G G G G G
30 chr30_3914385 0 3914385 T T T T T T T T A A A A T T T T T T T T
30 chr30_3922671 0 3922671 T T G G T T T T G G G T T T T T T T T T
30 chr30_3929033 0 3929033 G G C C G G G G G G G G G G G G G G G G
30 chr30_3929354 0 3929354 A A A A A A A A G G G G A A A A A A A A
30 chr30_3932361 0 3932361 A A A A A A A A C C C C A A A A A A A A
30 chr30_3937504 0 3937504 C C C C C C C C C C C C C T C C C C C C
30 chr30_3942775 0 3942775 C C C C C C C C T T T T C C C T C C C C
30 chr30_3954438 0 3954438 T T T T C T T T T T T T T T T T T T T T
30 chr30_3957953 0 3957953 G G G G G G G G A A A A G G G G G G G G
30 chr30_3963533 0 3963533 A A T T T T A A T T T T T T T T T T A A
30 chr30_3970504 0 3970504 A T A A A A A A A A A A A A A A A A A A
30 chr30_3973395 0 3973395 T T T T T T G G T T T T T T T T T T T T
30 chr30_3977012 0 3977012 T T T T T T T T T T T T C T T T T T T T
30 chr30_3980501 0 3980501 T T C C C C T T C C C C C C C C C C T T
30 chr30_3981234 0 3981234 T T G G T T T T T T T T T T T T T T T T
30 chr30_3988895 0 3988895 A A A A A A A A A A A A A A A G A A A A
30 chr30_3990904 0 3990904 G G G G G G G G A G G G G G G G G G G G
30 chr30_3993200 0 3993200 A A A A A A A A A G A A A A A A A A A A
30 chr30_4004636 0 4004636 A A G G G G G G G G G G G G G G G G A A
30 chr30_4011474 0 4011474 G G G G A G G G G G G G G G G G G G G G
30 chr30_4016713 0 4016713 C C C C C C C C C G C G C C C C C C C C
30 chr30_4018215 0 4018215 C C C C C C C C T T T T C C C C C C C C
30 chr30_4019794 0 4019794 T T T T T T T T T T T T T T C C T T T T
30 chr30_4022625 0 4022625 C C C C C C C C C C C T C C C C C C C C
30 chr30_4024334 0 4024334 C C G G G G C C G G G G G G G G G G C C
30 chr30_4035696 0 4035696 G G G G G G G G G G G G G G A G G G G G
30 chr30_4037508 0 4037508 G G G G G G G G A A A A G G G G G G G G
30 chr30_4039605 0 4039605 C C C C C C C C C C C C T T C C C C C C
30 chr30_4042642 0 4042642 T T T T T T T T C C C C T T T T T T T T
30 chr30_4044192 0 4044192 C C C C C C C C C T C C C C C C C C C C
30 chr30_4045545 0 4045545 T T T T T T T T T T A T T T T T T T T T
30 chr30_4047272 0 4047272 C C C C C C C C C C A C C C C C C C C C
30 chr30_4074406 0 4074406 T T T T T T T T T T T T T T T T A T T T
30 chr30_4077025 0 4077025 G G G G G G G G G G G G G G A G G G G G
30 chr30_4077331 0 4077331 G G T T T T T T T T T T T T T T T T T T
30 chr30_4081226 0 4081226 G T G G G G G G G G G G G G G G G G T T
30 chr30_4089329 0 4089329 A A A A A A A A A A A A A G A A A A A A
30 chr30_4094663 0 4094663 G G G G G G G G A A A A G G G G G G G G
30 chr30_4095388 0 4095388 A A A A A A G G A A A A A A A A A A G G
30 chr30_4096779 0 4096779 C C C C C C C C C C C T C C C C C C C C
30 chr30_4101808 0 4101808 A A A A A A A A A A A A A G A A G G A A
30 chr30_4114913 0 4114913 C C C C C C C C T T T T C C C C C C C C
30 chr30_4116935 0 4116935 C C C C C C C C C G G G C C C C C C C C
30 chr30_4117413 0 4117413 C C C C C C C C C C C C G G C C C C C C
30 chr30_4124899 0 4124899 T T T T T T C C T T T T T T T T T T T T
30 chr30_4136330 0 4136330 A G G G G G G G G G G G G G G G G G G G
30 chr30_4151947 0 4151947 C C C C C C C C T T T T C C C C C C C C
30 chr30_4157730 0 4157730 C C C C A C C C C C C C C C C C C C C C
30 chr30_4157809 0 4157809 A A A A A A A A G G G G A A A A A A A A
30 chr30_4165879 0 4165879 T T T T T T T T T T T T C C C C T T T T
30 chr30_4167558 0 4167558 C C C C C C C C C T C T C C C C C C C C
30 chr30_4169249 0 4169249 G G G G G G A A G G G G G G G G G G G G
30 chr30_4170085 0 4170085 T T T T T T T T C T T T T T T T T T T T
30 chr30_4174561 0 4174561 G G G G G G G G C C C C G G G G G G G G
30 chr30_4179066 0 4179066 C C C C C C C C C C C C C C C C C G C C
30 chr30_4183476 0 4183476 T T C C C T T T T T T T T T T T T T T T
30 chr30_4193602 0 4193602 C C C C C C C C C C C C C C T T C C C C
30 chr30_4194697 0 4194697 G G A A A A A A A A A A A A A A A A A A
30 chr30_4200629 0 4200629 T T C C T T T T T T T T T T T T T T T T
30 chr30_4203031 0 4203031 C C C C C C C C C C C C C T C C C C C C
30 chr30_4205717 0 4205717 T T T T T T T T C C C C T T T T T T T T
30 chr30_4210411 0 4210411 G G G G A G G G G G G G G G G G G G G G
30 chr30_4215117 0 4215117 C C C C C C C C T T T T C C C C C C C C
30 chr30_4222659 0 4222659 A A A A A A A A A A G G A A A A A A A A
30 chr30_4223191 0 4223191 G G G G G G G G G G G G G G G G A A G G
30 chr30_4229159 0 4229159 T T T T T T T T C C C C T T T T T T T T
30 chr30_4232265 0 4232265 G G G G A G G G G G G G G G G G G G G G
30 chr30_4235788 0 4235788 G G A A A A G G G G G G A A A A A A G G
30 chr30_4238425 0 4238425 C C C C C C C C C C C C C C C C T T T T
30 chr30_4242374 0 4242374 G G G G G G G G G G G G A A A A A A G G
30 chr30_4268027 0 4268027 G G G G G G G G G G G G A G G G G G G G
30 chr30_4277824 0 4277824 C C C C C C C C C C C C C G C C C C C C
30 chr30_4279694 0 4279694 A A A A A A A A A C A C A A A A A A A A
30 chr30_4287138 0 4287138 T T T T T T T T T T T T T T C T T T T T
30 chr30_4288948 0 4288948 C C C C C C C C T T T T C C C C C C C C
30 chr30_4292351 0 4292351 G G G G G G G G G G G G G G A G G G G G
30 chr30_4293233 0 4293233 T T T T T T T T C C C C T T T T T T T T
30 chr30_4294074 0 4294074 A A A A A A A A A G G G A A A A A A A A
30 chr30_4301547 0 4301547 A A A A A A A A A A A A A A T T A A A A
30 chr30_4304984 0 4304984 G G G G G G G G G G G G T T G G G G G G
30 chr30_4304989 0 4304989 C C C C C C C C T T T T C C C C C C C C
30 chr30_4306597 0 4306597 G G G G G G G G G G G G A A G G G G G G
30 chr30_4306827 0 4306827 T T C C T T T T T T T T T T T T T T T T
30 chr30_4310059 0 4310059 G G G G G G G G G G G G G G A G G G G G
30 chr30_4310188 0 4310188 A A A A A A A A A A A A G G A A A A A A
30 chr30_4310240 0 4310240 C C C C C C C T C C C C C C C C C C C C
30 chr30_4311131 0 4311131 A A A A A C A A A A A A A A A A A A A A
30 chr30_4315336 0 4315336 C C C C C C C C G G G G C C C C C C C C
30 chr30_4317723 0 4317723 G G G G G G G G G G G G A G G G G G G G
30 chr30_4328400 0 4328400 C C C C C C C C C C C C C G C C C C C C
30 chr30_4330528 0 4330528 G G G G G G G G G G G G A G G G G G G G
30 chr30_4331490 0 4331490 C C C C C C A A C C C C C C C C C C C C
30 chr30_4331981 0 4331981 C T C C C C C C C C C C C C C C C C T T
30 chr30_4334316 0 4334316 G G A A G G G G G G G G G G G G A A G G
30 chr30_4337412 0 4337412 G G G G G G G G A A A A G G G G G G G G
30 chr30_4338954 0 4338954 T T T T T T T T T T T T C T T T T T T T
30 chr30_4340135 0 4340135 T T T T T T T T G G G G T T T T T T T T
30 chr30_4358557 0 4358557 G G G G G G T T G G G G G G G G G G G G
30 chr30_4360413 0 4360413 C C C C C C C T C C C C C C C C C C C C
30 chr30_4362992 0 4362992 C C C C C C C C C C C T C C C C C C C C
30 chr30_4365187 0 4365187 A A A A A A A A A A A A A A A A G G A A
30 chr30_4367361 0 4367361 G G A G G G G G G G G G G G G G G G G G
30 chr30_4372823 0 4372823 T T T T G T T T T T T T T T T T T T T T
30 chr30_4378656 0 4378656 G G G G G G G G A G G G G G G G G G G G
30 chr30_4393940 0 4393940 G G G G G G G G A G A A G G G G G G G G
30 chr30_4394540 0 4394540 T T T T C C T T T T T T T T T T T T T T
30 chr30_4400656 0 4400656 C C C C C C C C A A A A C C C C C C C C
30 chr30_4401214 0 4401214 C C C C C C C C C C C C C C C T C C C C
30 chr30_4402628 0 4402628 C C A A C C C C C C C C C C C C C C C C
30 chr30_4406269 0 4406269 A A A A A A A A A A A A A G A A A A A A
30 chr30_4409237 0 4409237 C C T T T T T T T T T T T T T T T T T T
30 chr30_4417064 0 4417064 T T T T T T T T C C C C T T T T T T T T
30 chr30_4422342 0 4422342 T T T T T T T T T T T T C C C C T T T T
30 chr30_4423101 0 4423101 G G G G G G G T G G G G G G G G G G T T
30 chr30_4423118 0 4423118 G G A A A G G G A A A G A A A A A A G G
30 chr30_4427968 0 4427968 C C C C C C C C C C C C C C C C A A C C
30 chr30_4429141 0 4429141 A G G G G G A A G G G G G G G G G G G G
30 chr30_4430094 0 4430094 G G G G G G G G G G A G G G G G G G G G
30 chr30_4445100 0 4445100 A A A A A A A A G G G G A A A A A A A A
30 chr30_4449077 0 4449077 G G T T G G G G G G G G G G G G G G G G
30 chr30_4453416 0 4453416 C C A A A C C C C C C C C C C C C C C C
30 chr30_4473124 0 4473124 T T T T T T T T T T C T T T T T T T T T
30 chr30_4473376 0 4473376 C C C C C C C C C C C G C C C C C C C C
30 chr30_4501077 0 4501077 G G G G G G C G G G G G G G G G G G G G
30 chr30_4504078 0 4504078 G G G G G G G G G G G G G G G G A G G G
30 chr30_4508579 0 4508579 A G G G G G G G G G G G G G G G G G G G
30 chr30_4508891 0 4508891 C C C C T T C C C C C C T T T T T T C C
30 chr30_4521437 0 4521437 G G G G G G G G A G G G G G G G G G G G
30 chr30_4527509 0 4527509 A A A A A A A A T T T T A A A A A A A A
30 chr30_4529142 0 4529142 C G G G G G G G G G G G G G G G G G G G
30 chr30_4529915 0 4529915 C G C C C C C C C C C C C C C C C C C C
30 chr30_4530729 0 4530729 G G G G G G G G G G C C G G G G G G G G
30 chr30_4535426 0 4535426 C C C C C C C C C C C C C C C G C C C C
30 chr30_4538418 0 4538418 G G G G G G G G A A A A G G G G G G G G
30 chr30_4541386 0 4541386 T T T T T T T T T T T T A T T T T T T T
30 chr30_4553624 0 4553624 C C C C C C C C C C C C C C C T C C C C
30 chr30_4554440 0 4554440 C C C C C C C C C C C G C C C C C C C C
30 chr30_4554562 0 4554562 A C C C A A A A C C C C C C C C C C C C
30 chr30_4555503 0 4555503 C C C C C C C C C C T T C C C C C C C C
30 chr30_4560966 0 4560966 T T T T T T T T G G G G T T T T T T T T
30 chr30_4579005 0 4579005 A A A A A A A A A A A G A A A A A A A A
30 chr30_4579816 0 4579816 A A A A A A A A A A A A A A A A A G A A
30 chr30_4583334 0 4583334 C C C C C C C C C C C C C T C C C C C C
30 chr30_4615551 0 4615551 A A G G G G A A G G G G G G G G G G A A
30 chr30_4618743 0 4618743 C C C C C C C C C T C C C C C C C C C C
30 chr30_4618783 0 4618783 A A A A A C A A A A A A A A A A A A A A
30 chr30_4620378 0 4620378 C C C C C C C C C C C C C C C C C T C C
30 chr30_4620564 0 4620564 G G G G G G G G A A A A G G G G G G G G
30 chr30_4622899 0 4622899 G G G G G G G G A G G G G G G G G G G G
30 chr30_4636137 0 4636137 C T T T T T T T T T T T T T T T T T T T
30 chr30_4639999 0 4639999 A A A A A A A A G G G G A A A A A A A A
30 chr30_4642741 0 4642741 C C C C C C C C C C C C C G C C C C C C
30 chr30_4648043 0 4648043 G G A A A A G G G G G G G G G G G G G G
30 chr30_4655943 0 4655943 A A A A A A A A A A A A A G A A A A A A
30 chr30_4659475 0 4659475 G G G G C G G G G G G G G G G G G G G G
30 chr30_4659843 0 4659843 C C C C C C C C T T T T C C C C C C C C
30 chr30_4663448 0 4663448 A A A A A A A A A A A G A A A A A A A A
30 chr30_4667525 0 4667525 C C C C C C C C G G G G C C C C C C C C
30 chr30_4668630 0 4668630 A A A A A A A A G G G G A A A A A A A A
30 chr30_4669369 0 4669369 A A A A A A A A T T T T A A A A A A A A
30 chr30_4671331 0 4671331 T T T T T T T T A T A T T T T T T T T T
30 chr30_4675912 0 4675912 G G G G G G G G G G G G G G A A G G G G
30 chr30_4678298 0 4678298 A A A A A A A A G G G G A A A A A A A A
30 chr30_4680738 0 4680738 T T T T T T T T C T C C T T T T T T T T
30 chr30_4681693 0 4681693 C C C C C C C C C C C C A C C C C C C C
30 chr30_4688837 0 4688837 G G A A A A G G A A A A A A A A A A G G
30 chr30_4691556 0 4691556 C C C C C C C C C C C C C C C C T T C C
30 chr30_4693155 0 4693155 C C C C T T C C C C C C C T T T C C C C
30 chr30_4699721 0 4699721 A A A A A A A A A G A G A A A A A A A A
30 chr30_4706419 0 4706419 T T T T T T T T T T T T T T T T C T T T
30 chr30_4708751 0 4708751 C C C C C T C C C C C C C C C C C C C C
30 chr30_4710294 0 4710294 C C C C C C C C C C C C C C A C C C C C
30 chr30_4716264 0 4716264 T T T T T T T T C C C C T T T T T T T T
30 chr30_4716397 0 4716397 A A A A A A A A A A A A A A A A A G A A
30 chr30_4718506 0 4718506 G G G G G G G G C C C C G G G G G G G G
30 chr30_4728724 0 4728724 G G G G G G A A G G G G G G G G G G G G
30 chr30_4731415 0 4731415 T T T T T T C C T T T T T T T T T T T T
30 chr30_4732201 0 4732201 G G G G G G G G T T T T G G G G G G G G
30 chr30_4733881 0 4733881 A A A T T T A A A A A A A A A A A A A A
30 chr30_4735454 0 4735454 A A A A A A A A A A A A A A A A A G A A
30 chr30_4737081 0 4737081 T T T T G T T T T T T T T T T T T T T T
30 chr30_4750884 0 4750884 G G G G G G G G G G G G G G G G A A G G
30 chr30_4751453 0 4751453 T T T T T T T T C T T T T T T T T T T T
30 chr30_4758351 0 4758351 C C C C C C C C C C C C T T C C C C C C
30 chr30_4760186 0 4760186 C C C T C T C C C C C C C C C C C C C C
30 chr30_4760246 0 4760246 A A A A C C A A A A A A A A A A A A A A
30 chr30_4762182 0 4762182 C C C C C C C C A A A A C C C C C C C C
30 chr30_4763949 0 4763949 C C C C C C C C C C C T C C C C C C C C
30 chr30_4764873 0 4764873 T T T T T T T T T T T T T T G T T T T T
30 chr30_4765731 0 4765731 C C C C C T C C C C C C C C C C C C C C
30 chr30_4766073 0 4766073 G G G T G G G G G G G G G G G G G G G G
30 chr30_4768398 0 4768398 A A A C A A A A A A A A A A A A A A A A
30 chr30_4768629 0 4768629 A A A A A C A A A A A A A A A A A A A A
30 chr30_4768994 0 4768994 C C C C C C C C T T T T C C C C C C C C
30 chr30_4770342 0 4770342 A A A A A A A A A A A A G G A A A A A A
30 chr30_4771947 0 4771947 T T T T T T T T T T T T T T C C T T T T
30 chr30_4777282 0 4777282 A A A A A G A A A A A A A A A A A A A A
30 chr30_4781460 0 4781460 C C C C C C C C T T T T C C C C C C C C
30 chr30_4782532 0 4782532 C C C C C C C C C C C C C C C C C T C C
30 chr30_4783726 0 4783726 C T C C C C C C C C C C C C C C C C C C
30 chr30_4784764 0 4784764 T T C T T T T T T T T T T T T T T T T T
30 chr30_4784854 0 4784854 A G A A A A G G A A A A A A A A A A G G
30 chr30_4784998 0 4784998 C C C C C C C C C C C C C C C C C T C C
30 chr30_4800533 0 4800533 C C C C C G C C C C C C C C C C C C C C
30 chr30_4808123 0 4808123 T T T T T T T T C T C T T T T T T T T T
30 chr30_4810058 0 4810058 A G G G G G G G A A A A G G G G G G A A
30 chr30_4816137 0 4816137 G G G G G G G G G G G G G G A G G G G G
30 chr30_4819702 0 4819702 C C C C C C C C T T C T C C C C C C C C
30 chr30_4821406 0 4821406 G G G G A G G G G G G G G G G G G G G G
30 chr30_4829198 0 4829198 G G G G G G G G A G G G G G G G G G G G
30 chr30_4835611 0 4835611 G G G G G G G G G G G G A A G G G G G G
30 chr30_4836044 0 4836044 A A A A A A A C A A A A A A A A A A A A
30 chr30_4840712 0 4840712 G G G G G G G G G G G G G G G G A A G G
30 chr30_4842220 0 4842220 A A A A A A A A G G G G A A A A A A A A
30 chr30_4859995 0 4859995 A A A A A A A A G G G G A A A A A A A A
30 chr30_4861666 0 4861666 C C C T C C C C C C C C C C C C C C C C
30 chr30_4869117 0 4869117 T T T T T T T T T T T T C C C C C C T T
30 chr30_4875826 0 4875826 G G G G G G G G A A A A G G G G G G G G
30 chr30_4878032 0 4878032 T T T T A T T T T T T T T T T T T T T T
30 chr30_4884101 0 4884101 A A A G A A A A A A A A A A A A A A A A
30 chr30_4885568 0 4885568 A A A A A A A A A A A A A A A G A A A A
30 chr30_4888104 0 4888104 G G A G G G G G G G G G G G G G G G G G
30 chr30_4890678 0 4890678 G G G G G G G G G G G G A A G G G G G G
30 chr30_4893023 0 4893023 A G G G G G G G G G G G G G G G G G G G
30 chr30_4905219 0 4905219 G G C C C C G G C C C C C C C C C C G G
30 chr30_4905553 0 4905553 C C C C C C C C T T T T C C C C C C C C
30 chr30_4906330 0 4906330 A A A A A A A A G G G G A A A A A A A A
30 chr30_4910214 0 4910214 G G G G G G G G G G A G G G G G G G G G
30 chr30_4915020 0 4915020 T T T T G T T T T T T T T T T T T T T T
30 chr30_4917102 0 4917102 T T T T T T T T T T C T T T T T T T T T
30 chr30_4928041 0 4928041 C C C C C C C C C T C C C C C C C C C C
30 chr30_4935788 0 4935788 C C C C C T C C C C C C C C C C C C C C
30 chr30_4937554 0 4937554 C C C C C C C C C C C T C C C C C C C C
30 chr30_4941696 0 4941696 T T T T T T A T T T T T T T T T T T T T
30 chr30_4946795 0 4946795 G G A A G G G G G G G G G G G G G G G G
30 chr30_4948615 0 4948615 G G G G G G G G A A A A G G G G G G G G
30 chr30_4949841 0 4949841 T T C C C C T T C C C C C C C C C C T T
30 chr30_4950931 0 4950931 A A A A A A A A A A A A A A G G A A A A
30 chr30_4950941 0 4950941 G G G G G G G G A A A A G G G G G G G G
30 chr30_4950954 0 4950954 C C C C C C C C C C C C C C G G C C C C
30 chr30_4952942 0 4952942 T T T T T T T T A A A A T T T T T T T T
30 chr30_4953900 0 4953900 C C C C T T C C C C C C C C C C C C C C
30 chr30_4957225 0 4957225 A A A A A A A A G G G G A A A A A A A A
30 chr30_4961438 0 4961438 C C C C C T C C C C C C C C C C C C C C
30 chr30_4965943 0 4965943 G G G G A G G G G G G G G G G G G G G G
30 chr30_4970851 0 4970851 T T T T A A T T T T T T T T T T T T T T
30 chr30_4976980 0 4976980 C C T T C T C C T T T T T T T T T T C C
30 chr30_4978064 0 4978064 T T T T T T T T T T T T T T C T T T T T
30 chr30_4980771 0 4980771 T T T T T T T T C C C C T T T T T T T T
30 chr30_4982454 0 4982454 A A A A A A A A G G G G A A A A A A A A
30 chr30_4990690 0 4990690 G G G G C G G G G G G G G G G G G G G G
30 chr30_5001820 0 5001820 C C C C C C C C C C C C A A C C C C C C
30 chr30_5002450 0 5002450 C C C C C C C C C C C C T T C C T T C C
30 chr30_5008787 0 5008787 G G G G G G G G A G A A G G G G G G G G
30 chr30_5011584 0 5011584 C C C C C C C C C C C C T T C C C C C C
30 chr30_5015372 0 5015372 G G G G G G G G G G G G G G G G A A G G
30 chr30_5015462 0 5015462 C C C C C C C C T T T T C C C C C C C C
30 chr30_5016946 0 5016946 G G G G G G G G G G G G T T G G G G G G
30 chr30_5019384 0 5019384 A A A A A A A A A G A A A A A A A A A A
30 chr30_5021916 0 5021916 C C C C C C C C T T T T C C C C C C C C
30 chr30_5027212 0 5027212 T T T T T T C T T T T T T T T T T T T T
30 chr30_5028249 0 5028249 G G A A G G G G G G G G G G G G G G G G
30 chr30_5028270 0 5028270 G G G G G G G G G G G G G G G G A A G G
30 chr30_5029077 0 5029077 A A A A A A A A G G G G A A A A A A A A
30 chr30_5029915 0 5029915 A A A A A A A A G G G G A A A A A A A A
30 chr30_5030404 0 5030404 C C C C C C C C T T T T C C C C C C C C
30 chr30_5032151 0 5032151 G G A G G G G G G G G G G G G G G G G G
30 chr30_5040161 0 5040161 C T C C C C C T C C C C C C C C C C C C
30 chr30_5046717 0 5046717 G G G G G G G G G G G G G G A A G G G G
30 chr30_5059057 0 5059057 C T T T T T T T T T T T T T T T T T C C
30 chr30_5061341 0 5061341 G G G G G G G G G G C G G G G G G G G G
30 chr30_5061856 0 5061856 G G G G G G G G A A A A G G G G G G G G
30 chr30_5062423 0 5062423 C C C C C C C C G G C G C C C C C C C C
30 chr30_5065208 0 5065208 A A A A A A A C A A A A A A A A A A A A
30 chr30_5069778 0 5069778 C C C C C C C C C C C C C C C C T T C C
30 chr30_5085398 0 5085398 C C C C C C C C C T C C C C C C C C C C
30 chr30_5085800 0 5085800 C C C C C T C C C C C C C C C C C C C C
30 chr30_5085894 0 5085894 G T G G G G G G G G G G G G G G G G T T
30 chr30_5106634 0 5106634 T T T T T T T T T T T T T T T T C C T T
30 chr30_5107055 0 5107055 T T C C C C T T C C C C C C C C C C T T
30 chr30_5107971 0 5107971 G G G G G G G G G G G G G G G G A A G G
30 chr30_5114022 0 5114022 C C C C C C C C C T C C C C C C C C C C
30 chr30_5114023 0 5114023 G G G G G G G G G G G G A G G G G G G G
30 chr30_5116012 0 5116012 A A T T T T A A T T T T T T T T T T A A
30 chr30_5122489 0 5122489 A A G G G G A A G G G G G G G G G G A A
30 chr30_5126233 0 5126233 A A A A A A A A G G G G A A A A A A A A
30 chr30_5134332 0 5134332 T T T T T T T T T T C T T T T T T T T T
30 chr30_5136840 0 5136840 C C C C C C C C T T T T C C C C C C C C
30 chr30_5146091 0 5146091 T T T T T T T T C C C C T T T T T T T T
30 chr30_5146161 0 5146161 G G G G G G G G T T G T G G G G G G G G
30 chr30_5147448 0 5147448 A A A A A A A A A A A A A A A A A G A A
30 chr30_5148755 0 5148755 A T T T T T T T T T T T T T T T T T T T
30 chr30_5149023 0 5149023 A A A C A A A A A A A A A A A A A A A A
30 chr30_5161081 0 5161081 G G A A G G G G G G G G G G G G G G G G
30 chr30_5166679 0 5166679 T T T T T T T T T T C T T T T T T T T T
30 chr30_5172774 0 5172774 T T T T T T T T T T T T T T T T C T T T
30 chr30_5173616 0 5173616 C C C C C C C C T T T T C C C C C C C C
30 chr30_5173686 0 5173686 T T T T T T T T C C C C T T T T T T T T
30 chr30_5174716 0 5174716 C C C C C C C C C C C C C C C C A A C C
30 chr30_5178062 0 5178062 G G G G G G G G T T T T G G G G G G G G
30 chr30_5178510 0 5178510 C C C C C C C C C C C C T T C C C C C C
30 chr30_5182245 0 5182245 C C C C C C C C C C C C C C C T C C C C
30 chr30_5182450 0 5182450 T T T T T T T T C C C C T T T T T T T T
30 chr30_5186390 0 5186390 T T T T T T T T T T C T T T T T T T T T
30 chr30_5189800 0 5189800 C C C C A A C C C C C C C C C C C C C C
30 chr30_5203417 0 5203417 A A A A A A A A A A A A A A G G A A A A
30 chr30_5211737 0 5211737 G G G G G G G G G G A G G G G G G G G G
30 chr30_5213506 0 5213506 G G G G G G G G A A A A G G G G G G G G
30 chr30_5214853 0 5214853 C C C C C C C C T T T T C C C C C C C C
30 chr30_5215333 0 5215333 C C C C C C C C C C C C C C G G C C C C
30 chr30_5217066 0 5217066 A A A A A A A A A A A A A A A G A A A A
30 chr30_5217307 0 5217307 A A A A A A A A G G G G A A A A A A A A
30 chr30_5220831 0 5220831 C T C C C C T T C C C C C C C C C C C C
30 chr30_5220952 0 5220952 T T T T T T T T T T T T T T T T C C T T
30 chr30_5222871 0 5222871 A A A A A A A A A G A A A A A A A A A A
30 chr30_5223279 0 5223279 A A A A A A A A G G G G A A A A A A A A
30 chr30_5224582 0 5224582 G G G G G G G G G G G G G G A G G G G G
30 chr30_5226827 0 5226827 A A A A A A A A A A A A A A A G A A A A
30 chr30_5230055 0 5230055 T T T T T T T T T T T T G G T T T T T T
30 chr30_5231856 0 5231856 C C T T T T C C T T T T T T T T T T T T
30 chr30_5238118 0 5238118 T T T T T T T T T T T T C C T T T T T T
30 chr30_5238673 0 5238673 A A A A A A A A A A A A G G A A A A A A
30 chr30_5244082 0 5244082 G G G G G G G G A G A G G G G G G G G G
30 chr30_5245159 0 5245159 G G G G G G G G A A A A G G G G G G G G
30 chr30_5249781 0 5249781 C C C C C C C C C C C C T T C C C C C C
30 chr30_5257947 0 5257947 T T T T T T T T T T T T T T C T T T T T
30 chr30_5258882 0 5258882 C C C C C T C C C C C C C C C C C C C C
30 chr30_5259654 0 5259654 T T T T T T T T T T T T T T C C T T T T
30 chr30_5264559 0 5264559 A G A A A A A A A A A A A A A A A A A A
30 chr30_5280743 0 5280743 C C T T C C C C C C C C C C C C C C C C
30 chr30_5287600 0 5287600 T T C C C C T T C C C C C C C C C C T T
30 chr30_5292674 0 5292674 T T C C C T T T C C C C C C C C C C T T
30 chr30_5293550 0 5293550 C C C C C C C C T T T T C C C C C C C C
30 chr30_5293870 0 5293870 A A A A A A A A G G G G A A A A A A A A
30 chr30_5309993 0 5309993 A A A A A A A A C C C C A A A A A A A A
30 chr30_5316015 0 5316015 G G G G A G G G G G G G G G G G G G G G
30 chr30_5317710 0 5317710 C C C C A C C C A A A A A A A A A A C C
30 chr30_5323404 0 5323404 G G G G A G G G G G G G G G G G G G G G
30 chr30_5326253 0 5326253 C C C T C C C C C C C C C C C C C C C C
30 chr30_5326549 0 5326549 C C C C C T C C C C C C C C C C C C C C
30 chr30_5326851 0 5326851 C C C C C T C C C C C C C C C C C C C C
30 chr30_5327178 0 5327178 T T T T T T T T G G G G T T T T T T T T
30 chr30_5328426 0 5328426 T T T T T T T T T T T T C C T T C C T T
30 chr30_5330812 0 5330812 T T T T T T T T T T T T T T C T T T T T
30 chr30_5335440 0 5335440 C C C C A C C C C C C C C C C C C C C C
30 chr30_5336521 0 5336521 G G G G G G G G G G G G T T G G G G G G
30 chr30_5342590 0 5342590 G G G G C G G G G G G G G G G G G G G G
30 chr30_5349150 0 5349150 T T T T T T T T A A A A T T T T T T T T
30 chr30_5352756 0 5352756 T T T T T T T T T T T T T T C C T T T T
30 chr30_5368417 0 5368417 C C C C C C C C C C C C C C T T C C C C
30 chr30_5375832 0 5375832 G G G G G G C C G G G G G G G G G G G G
30 chr30_5376561 0 5376561 G G G G G G G G G G G G G G G G T T G G
30 chr30_5378576 0 5378576 C C C C C C C C C C A C C C C C C C C C
30 chr30_5383940 0 5383940 A A A A A A A A C C A C A A A A A A A A
30 chr30_5392623 0 5392623 C C T T T T C C T T T T T T T T T T C C
30 chr30_5396988 0 5396988 C C C C C G C C G G G G C C C C C C C C
30 chr30_5408376 0 5408376 T T C C C T T T T T T T T T T T T T T T
30 chr30_5410268 0 5410268 T T T T C T T T T T T T T T T T T T T T
30 chr30_5410393 0 5410393 C T C C C C C C C C C C C C C C C C C C
30 chr30_5414579 0 5414579 C T T T T T T T T T T T T T T T T T T T
30 chr30_5418224 0 5418224 G G G G G G G G A G A G G G G G G G G G
30 chr30_5421302 0 5421302 C C C C C C C C A C C C C C C C C C C C
30 chr30_5428789 0 5428789 A A A A A A A A A A A A A A A A G G A A
30 chr30_5436915 0 5436915 G G G G G G G G C C C C G G G G G G G G
30 chr30_5441650 0 5441650 T T T T C C T T T T T T T T T T T T T T
30 chr30_5442076 0 5442076 C C C C C C T T C C C C C C C C C C C C
30 chr30_5442215 0 5442215 T T T T T T T T T T T T C C T T T T T T
30 chr30_5446637 0 5446637 C C C T C T C C C C C C C C C C C C C C
30 chr30_5447523 0 5447523 C C A A A A C C A A A A A A A A A A C C
30 chr30_5451269 0 5451269 C C C C C C C C C T C C C C C C C C C C
30 chr30_5451665 0 5451665 T T A T T T T T T T T T T T T T T T T T
30 chr30_5454536 0 5454536 C C A C C C C C C C C C C C C C C C C C
30 chr30_5460221 0 5460221 A A A A A A A A C C C C A A A A A A A A
30 chr30_5465138 0 5465138 A A T T A A A A A A A A A A A A A A A A
30 chr30_5467312 0 5467312 C C C C C C C C C C C C C C C T C C C C
30 chr30_5471865 0 5471865 C C C C C C C C C C C C C C C C T T C C
30 chr30_5478638 0 5478638 G G G G G G G G A A A A G G G G G G G G
30 chr30_5481936 0 5481936 A A A A A A A A A G A A A A A A A A A A
30 chr30_5486014 0 5486014 C C C T C C C C C C C C C C C C C C C C
30 chr30_5495146 0 5495146 G G G G G G G G A G G G G G G G G G G G
30 chr30_5496235 0 5496235 T T C C C C T T C C C C C C C C C C T T
30 chr30_5508692 0 5508692 C C C C C C C C T T T T C C C C C C C C
30 chr30_5517017 0 5517017 T T T T T T T T T T T T T T C T T T T T
30 chr30_5532353 0 5532353 G G G G G G G G G G G G G G G T G G G G
30 chr30_5539476 0 5539476 A A A C A A A A A A A A A A A A A A A A
30 chr30_5548989 0 5548989 C C C C C C C C C T C C C C C C C C C C
30 chr30_5549153 0 5549153 C C C C C C C C T T T T C C C C C C C C
30 chr30_5549439 0 5549439 A C C C C C C C C C C C C C C C C C C C
30 chr30_5554689 0 5554689 A A A A A A T T A A A A A A A A A A A A
30 chr30_5564954 0 5564954 A A A A A A A A A A A A A A A G A A A A
30 chr30_5566097 0 5566097 C C C C C C C C G G G G C C C C C C C C
30 chr30_5570936 0 5570936 C C C C C C C C C C A C C C C C C C C C
30 chr30_5573202 0 5573202 T T T T T T T T T T T T T T T T G G T T
30 chr30_5581810 0 5581810 C C C C C C C C C C C C C C A A C C C C
30 chr30_5581890 0 5581890 C T C C C C C C C C C C C C C C C C T T
30 chr30_5591954 0 5591954 G G G G G G G G G G G G G G A G G G G G
30 chr30_5595592 0 5595592 C C C C C C C C C C C G C C C C C C C C
30 chr30_5596260 0 5596260 C C C C G G C C C C C C C C C C C C C C
30 chr30_5596623 0 5596623 A A A A A A A A A A A A A A A C A A A A
30 chr30_5609331 0 5609331 G G G G G G G G G G G G G G T T G G G G
30 chr30_5614420 0 5614420 T T T T T T T T T T T T C C T T T T T T
30 chr30_5621934 0 5621934 A A A A A A A A G G G G A A A A A A A A
30 chr30_5624570 0 5624570 G G C G G G G G G G G G G G G G G G G G
30 chr30_5626131 0 5626131 C C C C C C C C T T T T C C C C C C C C
30 chr30_5629812 0 5629812 T T G G T T T T T T T T T T T T T T T T
30 chr30_5636395 0 5636395 T T G G T T T T T T T T T T T T T T T T
30 chr30_5640859 0 5640859 G G G G G G G G G G G G G G A G G G G G
30 chr30_5673326 0 5673326 T T T T T T T T T T T T C C T T T T T T
30 chr30_5675083 0 5675083 C C C C C C C C C C C C C C C T C C C C
30 chr30_5685197 0 5685197 C C T T T T C C T T T T T T T T T T C C
30 chr30_5691065 0 5691065 C C C C C C C C C C C C C C C C T T C C
30 chr30_5711067 0 5711067 T T T T T T T T G T G T T T T T T T T T
30 chr30_5743996 0 5743996 T T T T T T T T T T T T C C T T T T T T
30 chr30_5745530 0 5745530 G G G G G G G G G G G G G G G G A A G G
30 chr30_5750810 0 5750810 T T T T T T T T T T T T T T T T A A T T
30 chr30_5752273 0 5752273 T T C C T T T T T T T T T T T T T T T T
30 chr30_5753007 0 5753007 C C C C C C C C C C C C C C C C T T C C
30 chr30_5753484 0 5753484 G G G G C C G G G G G G G G G G G G G G
30 chr30_5754272 0 5754272 A A A A A G A A A A A A A A A A A A A A
30 chr30_5761973 0 5761973 A A A A A A A A A A A T A A A A A A A A
30 chr30_5763329 0 5763329 C C C C C C C C C G C C C C C C C C C C
30 chr30_5763529 0 5763529 G G G G G G G G A A A A G G G G G G G G
30 chr30_5771483 0 5771483 C C C C C C C C C T C C C C C C C C C C
30 chr30_5777248 0 5777248 T T T T T T T T A T T T T T T T T T T T
30 chr30_5778589 0 5778589 G G G G G G G G A A G G G G G G G G G G
30 chr30_5782115 0 5782115 C C G G G G C C G G G G C C C C C C C C
30 chr30_5783119 0 5783119 C C C C C C C C C C C C C C C C T T C C
30 chr30_5796280 0 5796280 G G G G G G G G G G G G G G G G A G G G
30 chr30_5801652 0 5801652 C C C C C C T T C C C C C C C C C C C C
30 chr30_5808717 0 5808717 T T T T T T T T T T T T T T C C T T T T
30 chr30_5809843 0 5809843 T T T T C C T T T T T T T T T T T T T T
30 chr30_5811208 0 5811208 G G G G G G G G A A A A G G G G G G G G
30 chr30_5815234 0 5815234 C C A A A A C C C C C C C C C C C C C C
30 chr30_5826984 0 5826984 A A A A A A A A G G G G A A A A A A A A
30 chr30_5829284 0 5829284 C C T T C C C C C C C C C C C C C C C C
30 chr30_5834451 0 5834451 G G G G G G G G G T G T G G G G G G G G
30 chr30_5842522 0 5842522 G G G G G G G G G G G G G G G G A A G G
30 chr30_5852481 0 5852481 C C T T T T C C T T T T T T T T T T C C
30 chr30_5854038 0 5854038 T T C C C C T T T T T T C C C C C C T T
30 chr30_5859895 0 5859895 A A A A A A A A A G A G A A A A A A A A
30 chr30_5873880 0 5873880 C C C C C C C C C T C T C C C C C C C C
30 chr30_5877632 0 5877632 T T T T T T T T C C C C T T T T T T T T
30 chr30_5898973 0 5898973 A A A A A C A A A A A A A A A A A A A A
30 chr30_5911669 0 5911669 C G C C C C G G C C C C C C C C C C C C
30 chr30_5913322 0 5913322 G G G G G G G G G G G G A A G G G G G G
30 chr30_5920664 0 5920664 A A A A A A A A G G G G A A A A A A A A
30 chr30_5923404 0 5923404 T T C C C C T T C C C C C C C C C C T T
30 chr30_5932818 0 5932818 G G A A A A G G A A A A G G G G G G G G
30 chr30_5941885 0 5941885 G G G G G G G G A A A A A A A A A A G G
30 chr30_5950979 0 5950979 C C C C C T C C C C C C C C C C C C C C
30 chr30_5956579 0 5956579 C C C C C C C C C C C C G G G G C C C C
30 chr30_5961146 0 5961146 A A A G A A A A A A A A A A A A A A A A
30 chr30_5961989 0 5961989 A C C C C C C C C C C C C C C C C C C C
30 chr30_5970232 0 5970232 A A A C C C A A A A A A A A A A A A A A
30 chr30_5996785 0 5996785 A A A A A A A A A A A A A A A A A T A A
30 chr30_6005288 0 6005288 G G G G G G G G A A A A G G G G G G G G
30 chr30_6006182 0 6006182 G G G G G G G G C G G G G G G G G G G G
30 chr30_6008134 0 6008134 A A A A A A A A A A A G A A A A A A A A
30 chr30_6013630 0 6013630 A A A A A A A G A A A A A A A A A A A A
30 chr30_6015701 0 6015701 T T T T T T T T C C C C T T T T T T T T
30 chr30_6027491 0 6027491 C C C C C C C C T T T T C C C C C C C C
30 chr30_6027778 0 6027778 G G G G A G G G G G G G G G G G G G G G
30 chr30_6034393 0 6034393 C C C C C C C C C C C C C C C C C T C C
30 chr30_6034682 0 6034682 C C C C C C C C C G G G C C C C C C C C
30 chr30_6036706 0 6036706 C C C C C C C T C C C C C C C C C C C C
30 chr30_6044000 0 6044000 G G G G G G G G A A A A G G G G G G G G
30 chr30_6049046 0 6049046 A A T T A T A A A A A A A A A A A A A A
30 chr30_6053804 0 6053804 A A A A A A A A A A A A G G A A A A A A
30 chr30_6062355 0 6062355 A A A G A A A A A A A A A A A A A A A A
30 chr30_6071017 0 6071017 G G G G G G G G G G G G G G G G A A G G
30 chr30_6074340 0 6074340 C C C C G G C C C C C C C C C C C C C C
30 chr30_6079182 0 6079182 C C C C C C C C C C C C A A C C C C C C
30 chr30_6087246 0 6087246 T T T T T T T T T T T T C C C C C C T T
30 chr30_6102839 0 6102839 T T T T T T T T C C C C T T T T T T T T
30 chr30_6103080 0 6103080 T T T T T T T T T T T T T T T T C C T T
30 chr30_6109512 0 6109512 C C T T T T C C C C C C C C C C C C C C
30 chr30_6109913 0 6109913 T T T T T T T T T T T T C C T T T T T T
30 chr30_6133887 0 6133887 A A A A A A A A A A A A A A A A C C A A
30 chr30_6140588 0 6140588 T T T T T T T T C C C C T T T T T T T T
30 chr30_6146971 0 6146971 G G G G G G G G G G G G G G G G A A G G
30 chr30_6151705 0 6151705 A A C C C C C C C C C C C C C C C C A A
30 chr30_6152818 0 6152818 C C C C C C C C A A A A C C C C C C C C
30 chr30_6154740 0 6154740 T T T T T T T T T T T T T T C C T T T T
30 chr30_6156059 0 6156059 T T T T T T C C T T T T T T T T T T T T
30 chr30_6162326 0 6162326 T T C C C C C C C C C C C C C C C C C C
30 chr30_6166783 0 6166783 T T C C C C C C C C C C C C C C C C C C
30 chr30_6177518 0 6177518 G G A A A A G G G G G G G G G G G G G G
30 chr30_6178037 0 6178037 C C C C C C C C C T C C C C C C C C C C
30 chr30_6178822 0 6178822 T T C C C C C C C C C C C C C C C C C C
30 chr30_6179197 0 6179197 A A A A A A A A G G G G A A A A A A A A
30 chr30_6190816 0 6190816 A A A A A G A A A A A A A A A A A A A A
30 chr30_6198143 0 6198143 A A A G A A A A A A A A A A A A A A A A
30 chr30_6208769 0 6208769 A A A A A A A A G G G G A A A A A A A A
30 chr30_6210179 0 6210179 C C C C C C C C A C A A C C C C C C C C
30 chr30_6211171 0 6211171 G G A G A G G G G G G G G G G G G G G G
30 chr30_6211403 0 6211403 T T T T T T T T G G G G T T T T T T T T
30 chr30_6212450 0 6212450 C C C C C C C C C C C C C C C C T T C C
30 chr30_6214241 0 6214241 T T T T T T T T C T T T T T T T T T T T
30 chr30_6221241 0 6221241 A A A A A A A A A A A A A A A A G G A A
30 chr30_6225569 0 6225569 C C C C C C C C C C C C T T C C C C C C
30 chr30_6236360 0 6236360 C C C C C C C C C T C C C C C C C C C C
30 chr30_6238570 0 6238570 C C C C C C C C C C C C C C C C T T C C
30 chr30_6240965 0 6240965 T T T T A T T T T T T T T T T T T T T T
30 chr30_6243582 0 6243582 G G C C G G G G G G G G G G G G G G G G
30 chr30_6244584 0 6244584 C T T T T T T T T T T T T T T T T T T T
30 chr30_6244816 0 6244816 T T T T T T T T T T T T T T T T A T T T
30 chr30_6252035 0 6252035 G G G G A G G G G G G G G G G G G G G G
30 chr30_6253150 0 6253150 C C C C C C C C T T T T C C C C C C T T
30 chr30_6257783 0 6257783 G G G G G G A A G G G G G G G G G G G G
30 chr30_6260371 0 6260371 A A A A G G A A A A A A A A A A A A A A
30 chr30_6262077 0 6262077 T T T T T T T T C C C C T T T T T T T T
30 chr30_6279551 0 6279551 C C C C C C C C C C C C A A C C C C C C
30 chr30_6281319 0 6281319 T T T T T T T T T T T T T T T T C C T T
30 chr30_6282905 0 6282905 A A A A A A A A A A A A A A A G A A A A
30 chr30_6283500 0 6283500 C C C C T T C C C C C C C C C C C C C C
30 chr30_6287643 0 6287643 A A A A A A A A A A A A C C A A A A A A
30 chr30_6291726 0 6291726 C C C C C C C C C C C C T T C C C C C C
30 chr30_6293777 0 6293777 C C C C C C C C C C T T C C C C C C C C
30 chr30_6296263 0 6296263 T T G G T T T T T T T T T T T T T T T T
30 chr30_6312121 0 6312121 T T T T T T T T T T T T T T T T C C T T
30 chr30_6313137 0 6313137 C C C C C C C C C C C C C C C C A A C C
30 chr30_6364756 0 6364756 G G G G G G G G G T G T G G G G G G G G
30 chr30_6366921 0 6366921 T T T T T T T T G G G G T T T T T T T T
30 chr30_6386563 0 6386563 A A A A A G A A A A A A A A A A A A A A
30 chr30_6390954 0 6390954 A A A A A A A A A A A A G G A A A A A A
30 chr30_6404112 0 6404112 G G G G G G G G A A A A G G G G G G G G
30 chr30_6419576 0 6419576 A A A C A A A A A A A A A A A A A A A A
30 chr30_6424803 0 6424803 A A A A A A A A G G G G A A A A A A A A
30 chr30_6426877 0 6426877 A A A A A A A A A A A A A A A A C C A A
30 chr30_6427940 0 6427940 A A A A A A A A A A A G A A A A A A A A
30 chr30_6461322 0 6461322 C C C C C C C C T T T T C C C C C C C C
30 chr30_6461412 0 6461412 A A A A A A A A G G G G A A A A A A A A
30 chr30_6463554 0 6463554 G G G G G G G G G G G G G G C G G G G G
30 chr30_6475724 0 6475724 C C C C A C C C C C C C C C C C C C C C
30 chr30_6479322 0 6479322 C C C C C C C C A A A A C C C C C C C C
30 chr30_6483925 0 6483925 G G G G G G A G G G G G G G G G G G G G
30 chr30_6484447 0 6484447 G G G G G G G G A A A A G G G G G G G G
30 chr30_6489062 0 6489062 C C C C C G C C C C C C C C C C C C C C
30 chr30_6489141 0 6489141 G G G G G G G G G G G G G G T T G G G G
30 chr30_6493390 0 6493390 A A A A A A A A A A A A A G A A A A A A
30 chr30_6496681 0 6496681 G G T T T T G T T T T T T T T T T T G G
30 chr30_6534471 0 6534471 T T T T T T T T T T T T T T G T T T T T
30 chr30_6535345 0 6535345 C C C C C C C C C C C T C C C C C C C C
30 chr30_6543007 0 6543007 G G G G A G G G G G G G G G G G G G G G
30 chr30_6546496 0 6546496 G G G G G G G G G G A G G G G G G G G G
30 chr30_6582092 0 6582092 G G G G G G G G T T T T G G G G G G G G
30 chr30_6586049 0 6586049 G G G T G T G G T T T T T T T T T T G G
30 chr30_6593550 0 6593550 C C A A A A C C A A A A A A A A A A C C
30 chr30_6617258 0 6617258 A A A A A A A A A A A A A G A A A A A A
30 chr30_6623692 0 6623692 C C T T C C C C C C C C C C C C C C C C
30 chr30_6626837 0 6626837 C C C T C T C C C C C C C C C C C C C C
30 chr30_6640143 0 6640143 C C C C C C C C C T C C C C C C C C C C
30 chr30_6643085 0 6643085 T T T T T T T T A A A A T T T T T T T T
30 chr30_6645149 0 6645149 G G G G G G G G G G G G G G G G G T G G
30 chr30_6649483 0 6649483 G G G G G G G G A A A A G G G G G G G G
30 chr30_6649639 0 6649639 G G G G G G G G A A A A G G G G G G G G
30 chr30_6650662 0 6650662 G G A G G G G G G G G G G G G G G G G G
30 chr30_6651595 0 6651595 G G G G G G A G G G G G G G G G G G G G
30 chr30_6652658 0 6652658 C C C C G G C C C C C C C C C C C C C C
30 chr30_6666789 0 6666789 C C C C C C C C C T C T C C C C C C C C
30 chr30_6666876 0 6666876 G G G G G G G G G G C G G G G G G G G G
30 chr30_6669831 0 6669831 A A A A A A A A A G A G A A A A A A A A
30 chr30_6672144 0 6672144 C C C C C T C C C C C C C C C C C C C C
30 chr30_6673670 0 6673670 A A A A A A A A G G G G A A A A A A A A
30 chr30_6685275 0 6685275 A A A A A A A A G G A A A A A A A A A A
30 chr30_6690158 0 6690158 G G G G G G G G G G G G A G G G G G G G
30 chr30_6699011 0 6699011 C C C C C C C C T T T T C C C C C C C C
30 chr30_6708304 0 6708304 G G G G A G G G G G G G G G G G G G G G
30 chr30_6708352 0 6708352 G G G G G G G G G G A G G G G G G G G G
30 chr30_6713883 0 6713883 C C C C C C C C C C C C G G G G G G C C
30 chr30_6720957 0 6720957 G G G G A A G G G G G G G G G G G G G G
30 chr30_6725096 0 6725096 C C C C C C C C C C C C C T C C C C C C
30 chr30_6725323 0 6725323 G G G G G G G G A A A A G G G G G G G G
30 chr30_6725435 0 6725435 C C C C C C C C T T T T C C C C C C C C
30 chr30_6734063 0 6734063 T T T T T T T T T T T T T T T T G G T T
30 chr30_6738606 0 6738606 C C C C C C C C C C C C C T C C C C C C
30 chr30_6738786 0 6738786 C C C C C C C C T T T T C C C C C C C C
30 chr30_6748628 0 6748628 G G G G G G G G T T T T G G G G G G G G
30 chr30_6750616 0 6750616 C C C T C C C C C C C C C C C C C C C C
30 chr30_6753705 0 6753705 C C T T C C C C C C C C C C C C C C C C
30 chr30_6765205 0 6765205 T T T T T T T T G G G G T T T T T T T T
30 chr30_6767861 0 6767861 C C C C C C C C C C C C C C C C T T C C
30 chr30_6773132 0 6773132 G G A G G G G G G G G G G G G G G G G G
30 chr30_6774689 0 6774689 C C C C C C C C C C C C A C C C C C C C
30 chr30_6780692 0 6780692 C C C C C C C C T T T T C C C C C C C C
30 chr30_6790911 0 6790911 T T C T T T T T T T T T T T T T T T T T
30 chr30_6794214 0 6794214 A A A A A G A A A A A A A A A A A A A A
30 chr30_6797564 0 6797564 C C C C C C C C C C C T C C C C C C C C
30 chr30_6798360 0 6798360 C C C C C C C C T T T T C C C C C C C C
30 chr30_6802319 0 6802319 A A A A A A A A A A A A A T A A A A A A
30 chr30_6806102 0 6806102 G G G G G G G G G G G G G G C G G G G G
30 chr30_6809850 0 6809850 C C T T C T C C C C C C C C C C C C C C
30 chr30_6818140 0 6818140 C C A A C C C C C C C C C C C C C C C C
30 chr30_6841678 0 6841678 T T T T T T T T T T A A T T T T T T T T
30 chr30_6843632 0 6843632 C C C C C C C C T T T T C C C C C C C C
30 chr30_6844797 0 6844797 G G G G G G G G G G G G A A A A G G G G
30 chr30_6849801 0 6849801 T T T T T T C T T T T T T T T T T T T T
30 chr30_6851594 0 6851594 C C C C C T C C C C C C C C C C C C C C
30 chr30_6851803 0 6851803 C C C C C C C C C C C C C T C C C C C C
30 chr30_6855977 0 6855977 A A A A C C A A A A A A A A A A A A A A
30 chr30_6856101 0 6856101 A A A A A A A A A A A A A A A A C C A A
30 chr30_6866133 0 6866133 C C C C C C C C C C C T C C C C C C C C
30 chr30_6868539 0 6868539 A A A A A A A A A A A A A G A A A A A A
30 chr30_6875892 0 6875892 C C C C C C C C C C C C C C C C C T C C
30 chr30_6883368 0 6883368 C C C C C C C C C C C C C T C C C C C C
30 chr30_6885660 0 6885660 A A A A A A A A A A A A A A A A A G A A
30 chr30_6894927 0 6894927 T T T T T T T T T T T T G T T T T T T T
30 chr30_6899134 0 6899134 C C C C C C C C T T T T C C C C C C C C
30 chr30_6902563 0 6902563 A A A A A A A A G G G G A A A A A A A A
30 chr30_6904518 0 6904518 C C C C C C C C T T T T C C C C C C C C
30 chr30_6905190 0 6905190 T T T T T T T T T T T T T T C C T T T T
30 chr30_6913545 0 6913545 G G G G G G G G G G G G A A G G G G G G
30 chr30_6921473 0 6921473 G G G G G G G G A G G G G G G G G G G G
30 chr30_6922658 0 6922658 C C C C C C C C G G G G C C C C C C C C
30 chr30_6923063 0 6923063 A A A A A A A A G G G G A A A A A A A A
30 chr30_6923183 0 6923183 C C C C C C C C C C C C C T C C C C C C
30 chr30_6924584 0 6924584 G G G T G T G G G G G G G G G G G G G G
30 chr30_6926629 0 6926629 G G G G G G G G G G G G G G G G G T G G
30 chr30_6926808 0 6926808 C C C C G G C C C C C C C C C C C C C C
30 chr30_6927838 0 6927838 A A A A A A A A G G G G A A A A A A A A
30 chr30_6930634 0 6930634 A A G G G G A A A A A A A A A A A A A A
30 chr30_6938628 0 6938628 T T T T T T T T C T T T T T T T T T T T
30 chr30_6940864 0 6940864 G G G G G G G G G G G G G G T T G G G G
30 chr30_6944141 0 6944141 G G G G G G G G A A A A G G G G G G G G
30 chr30_6950247 0 6950247 A A G G G G A A G G G G G G G G G G A A
30 chr30_6953349 0 6953349 C C C C C T C C C C C C C C C C C C C C
30 chr30_6956635 0 6956635 C C C C C C C C T T T T C C C C C C C C
30 chr30_6960323 0 6960323 C C C C C C C C C C C C C C T T C C C C
30 chr30_6963430 0 6963430 G G C C C C G G C C C C C C C C C C G G
30 chr30_6964657 0 6964657 T T T T T T C T T T T T T T T T T T T T
30 chr30_6969955 0 6969955 G G G G G G G G G G G G G G C C G G G G
30 chr30_6975443 0 6975443 C C C C C C C C C C C C A C C C C C C C
30 chr30_6977613 0 6977613 A A A A A A A A A A A A A A A A A T A A
30 chr30_6979021 0 6979021 C C C G G G C C C C C C C C C C C C C C
30 chr30_6982822 0 6982822 A A A A A A A A C C C C A A A A A A A A
30 chr30_6985008 0 6985008 A A A A A A A A A A A A A G A A A A A A
30 chr30_6986692 0 6986692 G G G G A G G G G G G G G G G G G G G G
30 chr30_6988100 0 6988100 C C T T C C C C C C C C C C C C C C C C
30 chr30_6988332 0 6988332 C C C C C C C C C T C C C C C C C C C C
30 chr30_6991170 0 6991170 C C C C C C C C C C C C C C C C T T C C
30 chr30_6995042 0 6995042 A A A A A A A A A A A A A A A A G G A A
30 chr30_6997524 0 6997524 A G G G G G G G A A A A G G G G G G G G
30 chr30_7001251 0 7001251 C C C C C C C C C C C C C T C C C C C C
30 chr30_7002418 0 7002418 C C C C C C C C T T T T C C C C C C C C
30 chr30_7002500 0 7002500 C C C C C C C T C C C C C C C C C C C C
30 chr30_7002586 0 7002586 A A A A A A A A G G G G A A A A A A A A
30 chr30_7002687 0 7002687 T T T T T T T T C C C C T T T T T T T T
30 chr30_7003265 0 7003265 A A A A A A A C A A A A A A A A A A A A
30 chr30_7003900 0 7003900 G G G G G G G G G G G G G G A A G G G G
30 chr30_7006091 0 7006091 C C C C C C C C T T T T C C C C C C C C
30 chr30_7007301 0 7007301 C C C C C C C C C C C C C C C C G G C C
30 chr30_7016475 0 7016475 A C C C C C C C C C C C C C C C C C C C
30 chr30_7019093 0 7019093 A A A A A A A A G G G G A A A A A A A A
30 chr30_7022439 0 7022439 A A A A A A A A G G G G A A A A A A A A
30 chr30_7027279 0 7027279 T T T T T T T T G G G G T T T T T T T T
30 chr30_7030790 0 7030790 G G G G G G G G A A A A G G G G G G G G
30 chr30_7031069 0 7031069 T T G T T T T T T T T T T T T T T T T T
30 chr30_7036022 0 7036022 T T T T T T T T C C C C T T T T T T T T
30 chr30_7039706 0 7039706 T T T T T T T T C C C C T T T T T T T T
30 chr30_7039784 0 7039784 T T T T T T T T C C C C T T T T T T T T
30 chr30_7041666 0 7041666 C C C T C C C C T T T T C C C C C C C C
30 chr30_7050779 0 7050779 G G G G G G G G G G G G A G A G A A G G
30 chr30_7050950 0 7050950 A A A A A A A A C C C C A A A A A A A A
30 chr30_7051571 0 7051571 C C C C C C C C C T T T C C C C C C C C
30 chr30_7052095 0 7052095 G G C C C C C G C C C C C C C C C C C C
30 chr30_7071346 0 7071346 C C C C C C C C C C C C C C C T C C C C
30 chr30_7072057 0 7072057 G G G G G G G G G G G G C G G G G G G G
30 chr30_7081782 0 7081782 G G G G G G G G G G G G A G G G G G G G
30 chr30_7083274 0 7083274 T T T T T T T T C C C C T T T T T T T T
30 chr30_7083453 0 7083453 G G G G G G G G G G G G G G G G A G G G
30 chr30_7085267 0 7085267 C C C C C C C C T T T T C C C C C C C C
30 chr30_7092229 0 7092229 C C C C C C C C C C C C C C C G C C C C
30 chr30_7092442 0 7092442 G G G G G T G G G G G G G G G G G G G G
30 chr30_7094248 0 7094248 C C C C C C C C C C C C C C C C C T C C
30 chr30_7098052 0 7098052 G G A A A G G G G G G G A A A A A A G G
30 chr30_7098769 0 7098769 G G G G G G G G G G G G G G A G G G G G
30 chr30_7101917 0 7101917 G G G G G G G G C C C C G G G G G G G G
30 chr30_7108977 0 7108977 C C C C T T C C T T T T C T C C C C C C
30 chr30_7111747 0 7111747 G G G G G G A A G G G G G G G G G G G G
30 chr30_7114922 0 7114922 G G G G G G G G G G G G G G G G C C G G
30 chr30_7121583 0 7121583 G G A A G G G G A A A A A A A A A A G G
30 chr30_7122417 0 7122417 T T T T T T T T C C C C T T T T T T T T
30 chr30_7123821 0 7123821 A A A A A A A A G G G G A A A A A A A A
30 chr30_7132651 0 7132651 G G G G G G G G G G G G G G G G G T G G
30 chr30_7133503 0 7133503 T T T T T T T T C C C C T T T T T T T T
30 chr30_7135188 0 7135188 G G G G G G G G C G G G G G G G G G G G
30 chr30_7135876 0 7135876 C C C C C C C C A A A A C C C C C C C C
30 chr30_7136602 0 7136602 C C C C C C C C C C C C T T C C C C C C
30 chr30_7139048 0 7139048 C C C C C C C C C C C C C C C T C C C C
30 chr30_7139170 0 7139170 A A A A A A A A G G G G A A A A A A A A
30 chr30_7140384 0 7140384 G G G G G G G G G G G G G G G T G G G G
30 chr30_7140884 0 7140884 T T T T T T T T T T T T T T G G T T T T
30 chr30_7153351 0 7153351 C C C C C C C C T T T T C C C C C C C C
30 chr30_7154208 0 7154208 C C C C C C C C C C C C C T C C C C C C
30 chr30_7158817 0 7158817 A A A A A A A A G G G G A A A A A A A A
30 chr30_7170458 0 7170458 A G G G G G G G G G G G G G G G G G G G
30 chr30_7171732 0 7171732 A A A A A A A A G G G G A A A A A A A A
30 chr30_7171777 0 7171777 C C C T C C C C C C C C C C C C C C C C
30 chr30_7179335 0 7179335 C C C C C C C C C C C C C C C G C C C C
30 chr30_7184292 0 7184292 C C C C C C C C T T T T C C C C C C C C
30 chr30_7185738 0 7185738 G G A A G G G G G G G G G G G G G G G G
30 chr30_7187884 0 7187884 G G G G G G G G G G G G G G A G G G G G
30 chr30_7188408 0 7188408 C C C C C T C C C C C C C C C C C C C C
30 chr30_7188695 0 7188695 G G G G G G G G G G G G G G A G G G G G
30 chr30_7189960 0 7189960 G G G G G G G G G G G G A G G G G G G G
30 chr30_7190148 0 7190148 C C C C C C C C T T T T C C C C C C C C
30 chr30_7193264 0 7193264 C C C C C C C C T T C C C C C C C C C C
30 chr30_7200464 0 7200464 G G G G G G G G G G G G G G A G G G G G
30 chr30_7203874 0 7203874 C C C C A C C C C C C C C C C C C C C C
30 chr30_7204285 0 7204285 A A A A A A A A G G A G A A A A A A A A
30 chr30_7207222 0 7207222 T T T T C T T T C C C C C C C C C C T T
30 chr30_7211311 0 7211311 C C C C C C C C G G G G C C C C C C C C
30 chr30_7213812 0 7213812 A G G G G G G G G G G G G G G G G G G G
30 chr30_7214259 0 7214259 C C C C C T C C C C C C C C C C C C C C
30 chr30_7227175 0 7227175 C C C C C C C C C C C C G G G G G G C C
30 chr30_7229453 0 7229453 T T T T T T T T G G G T T T T T T T T T
30 chr30_7235129 0 7235129 G G G G G G G G T T T T G G G G G G G G
30 chr30_7257074 0 7257074 G G G G G G G G G G G G G G G G C G G G
30 chr30_7289998 0 7289998 G G G G G G G G G G C G G G G G G G G G
30 chr30_7311750 0 7311750 A A A A A A A A A A A A A G A A A A A A
30 chr30_7311833 0 7311833 A A A A A A A A G G G G A A A A A A A A
30 chr30_7325259 0 7325259 T T T T T T T T C C C C T T T T T T T T
30 chr30_7329703 0 7329703 G G A A A G G G G G G G G G G G G G G G
30 chr30_7333748 0 7333748 C C G G C G C C C C C C C C C C C C C C
30 chr30_7338982 0 7338982 T T C C C C T T T T T T T T T T T T T T
30 chr30_7346106 0 7346106 G G G G G G G G G G G G A A G G G G G G
30 chr30_7346337 0 7346337 C C C C C C C C A C A C C C C C C C C C
30 chr30_7347808 0 7347808 C C C C C C C C C T T T C C C C C C C C
30 chr30_7377748 0 7377748 C C C G C C C C C C C C C C C C C C C C
30 chr30_7385798 0 7385798 G G A A A A A A A A A A A A A A A A G G
30 chr30_7394197 0 7394197 C C C C C C C C T T T T C C C C C C C C
30 chr30_7397112 0 7397112 A A A A A T A A A A A A A A A A A A A A
30 chr30_7403574 0 7403574 A A A A A A A A A A A A A G A A A A A A
30 chr30_7404832 0 7404832 G G G G G G G G G G A G G G G G G G G G
30 chr30_7416578 0 7416578 C C C C C C C C C C C C C C C C G G C C
30 chr30_7419417 0 7419417 C C C C C C C C C C C C C C T T C C C C
30 chr30_7420172 0 7420172 C C C C C C C C C T C C C C C C C C C C
30 chr30_7445611 0 7445611 T T T T T T T T T T G T T T T T T T T T
30 chr30_7447092 0 7447092 G G G G G G G G G G G G G G A A G G G G
30 chr30_7447740 0 7447740 G G G G G G G G A A A A G G G G G G G G
30 chr30_7450622 0 7450622 A A A A A A A A T T T T A A A A A A A A
30 chr30_7453273 0 7453273 C C C C C C C C C C C C C C C C C T C C
30 chr30_7453846 0 7453846 G G T T T T G G G G G G G G G G G G G G
30 chr30_7454273 0 7454273 G G G G G G G G G G G G G G A G G G G G
30 chr30_7456212 0 7456212 C C C C C C C C T T T T C C C C C C C C
30 chr30_7458126 0 7458126 C C C T C C C C C C C C C C C C C C C C
30 chr30_7458330 0 7458330 G G G G A A G G A A A A A A A A A A G G
30 chr30_7467004 0 7467004 G G A G G G G G G G G G G G G G G G G G
30 chr30_7467086 0 7467086 T T T T T T C T T T T T T T T T T T T T
30 chr30_7469099 0 7469099 A A C C C C A A A A A A A A A A A A A A
30 chr30_7482225 0 7482225 G G G G G G G G A A A A G G G G G G G G
30 chr30_7485534 0 7485534 C C C C C C C C C C C T C C C C C C C C
30 chr30_7488602 0 7488602 A A A G A A A A A A A A A A A A A A A A
30 chr30_7491957 0 7491957 A A G G G G A A G G G G G G G G G G A A
30 chr30_7502508 0 7502508 C C C C C T C C C C C C C C C C C C C C
30 chr30_7506320 0 7506320 G G G G G G G G A A A A G G G G G G A A
30 chr30_7509994 0 7509994 A A A A A A A A C C C C A A A A A A A A
30 chr30_7517214 0 7517214 T T T T T T T T T T T T T T T T C T T T
30 chr30_7521160 0 7521160 T T T T T T T T T T T T T T C T T T T T
30 chr30_7522716 0 7522716 G G G G G G G G G G A G G G G G G G G G
30 chr30_7531144 0 7531144 G G G G G G G G A G A A G G G G G G G G
30 chr30_7534010 0 7534010 C C C C C C C C T T T T C C C C C C C C
30 chr30_7550267 0 7550267 T T C C C C T T C C C C C C C C C C T T
30 chr30_7573883 0 7573883 C C C C C C C C C T C T C C C C C C C C
30 chr30_7576472 0 7576472 A A A A A A A A A A A A A A A A G G A A
30 chr30_7583355 0 7583355 C C C C C C C C C C C C C C T T C C C C
30 chr30_7588469 0 7588469 A A A G A A A A A A A A A A A A A A A A
30 chr30_7589190 0 7589190 G G G G G G G G A A A A G G G G G G G G
30 chr30_7589456 0 7589456 C C C C C C C C C C C C A C C C C C C C
30 chr30_7593336 0 7593336 A A A A A A A A C C C C A A A A A A A A
30 chr30_7593594 0 7593594 C C T T C C C C C C C C C C C C C C C C
30 chr30_7593830 0 7593830 G G A A G G G G G G G G G G G G G G G G
30 chr30_7605881 0 7605881 C C C C C C C C C C C C C C C T C C C C
30 chr30_7618726 0 7618726 C C C C A C C C C C C C C C C C C C C C
30 chr30_7619125 0 7619125 C C C C C C A A C C C C C C C C C C C C
30 chr30_7625680 0 7625680 A A A A A A A A A A A A A G A A A A A A
30 chr30_7629387 0 7629387 A A G G G G A A G G G G G G G G G G A A
30 chr30_7629972 0 7629972 G G G G A G G G G G G G G G G G G G G G
30 chr30_7631397 0 7631397 C C C C C C C C T T T T C C C C C C C C
30 chr30_7633021 0 7633021 A A A A A A G G A A A A A A A A A A A A
30 chr30_7641071 0 7641071 G G G G G G G G A A A A G G G G G G G G
30 chr30_7647693 0 7647693 G G A G G G G G G G G G G G G G G G G G
30 chr30_7654255 0 7654255 T T T T T T T T C C C C T T T T T T T T
30 chr30_7660713 0 7660713 C C G G G G C C G G G G G G G G G G C C
30 chr30_7661419 0 7661419 A A A T A A A A A A A A A A A A A A A A
30 chr30_7670612 0 7670612 T T T T T T T T T T T T C T T T C C T T
30 chr30_7675836 0 7675836 G G G G G G G G G G G G A G G G G G G G
30 chr30_7678514 0 7678514 T T T T T T T T C C C C T T T T T T T T
30 chr30_7680774 0 7680774 T T T T G G T T T T T T T T T T T T T T
30 chr30_7685060 0 7685060 T T T T T T T T C C C C T T T T T T T T
30 chr30_7714914 0 7714914 T T T T T T T T C T T T T T T T T T T T
30 chr30_7716159 0 7716159 C C C T C C C C C C C C C C C C C C C C
30 chr30_7723045 0 7723045 T T T T T T T T C C C C T T T T T T T T
30 chr30_7723666 0 7723666 T T G G G G T T T T T T T T T T T T T T
30 chr30_7724891 0 7724891 C C C C C C C C C C C T C C C C C C C C
30 chr30_7727587 0 7727587 A A G G G G A A A A A A A A A A A A A A
30 chr30_7730511 0 7730511 G G A G G G G G G G G G G G G G G G G G
30 chr30_7732905 0 7732905 C C C C C C C C C C C C C C C C G G C C
30 chr30_7737019 0 7737019 T T T T T T T T T T T T C C C C C C T T
30 chr30_7738141 0 7738141 G G G G G G G G G G G G G G G G A A G G
30 chr30_7738721 0 7738721 C C T T C C C C C C C C C C C C C C C C
30 chr30_7742683 0 7742683 C C C C C C C C C C C C T T C C C C C C
30 chr30_7743508 0 7743508 A A A A G G A A A A A A A A A A A A A A
30 chr30_7743875 0 7743875 C C C C C C C C C C C C C C C C T T C C
30 chr30_7768115 0 7768115 T T T T T T T T C T C C T T T T T T T T
30 chr30_7776154 0 7776154 C C C C C C C C C C C C C T C C C C C C
30 chr30_7778394 0 7778394 T T T T T T T T C C C C T T T T T T T T
30 chr30_7779851 0 7779851 A A A A A A A A G G G G A A A A A A A A
30 chr30_7781792 0 7781792 T T G G G T T T T T T T T T T T T T T T
30 chr30_7784134 0 7784134 C C C C C C C C C C C C G G C C C C C C
30 chr30_7793967 0 7793967 C C C C C C G G C C C C C C C C C C C C
30 chr30_7795624 0 7795624 A A A A A A A A A A A A G G A A A A A A
30 chr30_7807044 0 7807044 C C C C C T C C C C C C C C C C C C C C
30 chr30_7816795 0 7816795 T T G T T T T T T T T T T T T T T T T T
30 chr30_7830142 0 7830142 C C A A A A A A A A A A A A A A A A C C
30 chr30_7832997 0 7832997 T T T T T T T T T T T T T T T T C C T T
30 chr30_7855745 0 7855745 G G G G G G G G G G G G G G T T G G G G
30 chr30_7860639 0 7860639 C C C C C C C T C C C C C C C C C C C C
30 chr30_7865801 0 7865801 T T T T T T T T G G G G T T T T T T T T
30 chr30_7869485 0 7869485 A A A A A A A A T T A T A A A A A A A A
30 chr30_7878921 0 7878921 G G C C C C G G G G G G G G G G G G G G
30 chr30_7885285 0 7885285 G G G G G G G G G G C G G G G G G G G G
30 chr30_7885648 0 7885648 A A A A A A A A A A A A A A A A A T A A
30 chr30_7888503 0 7888503 A A A A A A A A A A A A A G A A A A A A
30 chr30_7890654 0 7890654 G G G G A G G G G G G G G G G G G G G G
30 chr30_7890958 0 7890958 G G G G G G G G G G G G A G G G G G G G
30 chr30_7891038 0 7891038 G G G G G G G G A G A G G G G G G G G G
30 chr30_7893090 0 7893090 A A A A A A A A A A A A A A G G A A A A
30 chr30_7903813 0 7903813 G G A A A G G G G G G G G G G G G G G G
30 chr30_7905035 0 7905035 G G G G G G G G G G G G G G G G A G G G
30 chr30_7907861 0 7907861 C C C C A C C C C C C C C C C C C C C C
30 chr30_7912196 0 7912196 C C T T T T C C T T T T T T T T T T C C
30 chr30_7914136 0 7914136 G G G G G G G G G G G G A G G G G G G G
30 chr30_7916885 0 7916885 G G G G G T G G G G G G G G G G G G G G
30 chr30_7929474 0 7929474 C C C C C C C C G G G G C C C C C C C C
30 chr30_7932689 0 7932689 C C C C C C C C T T T T C C C C C C C C
30 chr30_7933566 0 7933566 G G G G G G G G A A A A G G G G G G G G
30 chr30_7936755 0 7936755 G G G G G G G G G G C G G G G G G G G G
30 chr30_7951270 0 7951270 C C C T C C C C C C C C C C C C C C C C
30 chr30_7954157 0 7954157 A A A G A A A A A A A A A A A A A A A A
30 chr30_7954525 0 7954525 C C C T C C C C C C C C C C C C C C C C
30 chr30_7976811 0 7976811 G G G G G G G G A A A G G G G G G G G G
30 chr30_7980656 0 7980656 G G G G G G G G T T T T G G G G G G G G
30 chr30_7992030 0 7992030 G G G G A G G G G G G G G G G G G G G G
30 chr30_7992707 0 7992707 C C T T T T C C T T T T T T T T T T C C
30 chr30_7995250 0 7995250 G G G G A G G G G G G G G G G G G G G G
30 chr30_7998424 0 7998424 A A A A A G A A A A A A A A A A A A A A
30 chr30_8000602 0 8000602 C C C C C C C T C C C C C C C C C C C C
30 chr30_8003505 0 8003505 G G C G G G G G G G G G G G G G G G G G
30 chr30_8005034 0 8005034 C C C C C C C C G G C C C C C C C C C C
30 chr30_8007497 0 8007497 C C C C C T C C C C C C C C C C C C C C
30 chr30_8009743 0 8009743 C C C C C C C C G G C G C C C C C C C C
30 chr30_8015633 0 8015633 A A A A A A A A A A A A A A G G A A A A
30 chr30_8018367 0 8018367 A A A A A A A A T T T T A A A A A A A A
30 chr30_8034486 0 8034486 G G A A G G G G G G G G G G G G G G G G
30 chr30_8039240 0 8039240 C C C C C C C C C C C T C C C C C C C C
30 chr30_8046380 0 8046380 A A A A A A A A A A A A A A A A G G A A
30 chr30_8050777 0 8050777 G G G G G G G G T T T T G G G G G G G G
30 chr30_8052836 0 8052836 T T T T T T T T T T T T T T C T T T T T
30 chr30_8055091 0 8055091 A A T T T T A T T T T T T T T T T T A A
30 chr30_8062778 0 8062778 C C C C C C C C C C C C C C C C A A C C
30 chr30_8066691 0 8066691 G G G G G G G G A A A A G G G G G G G G
30 chr30_8070133 0 8070133 A A A A A A A A C C C C A A A A A A A A
30 chr30_8091139 0 8091139 G G T T T T G G T T T T T T T T T T G G
30 chr30_8100408 0 8100408 G G G G G G G G G G G G G G A A G G G G
30 chr30_8106134 0 8106134 T T T T T T T T C C C C T T T T T T T T
30 chr30_8108584 0 8108584 C C C C C C C C A A A A C C C C C C C C
30 chr30_8115758 0 8115758 G G G G G G G G A A A A A A A A A A G G
30 chr30_8119920 0 8119920 A A A A A A A A T T T T A A A A A A A A
30 chr30_8120793 0 8120793 T T T T T T T T T T T T T T T T C C T T
30 chr30_8126346 0 8126346 T T T T T T T T G G G G T T T T T T T T
30 chr30_8138746 0 8138746 G G A A A A G G A A A A A A A A A A G G
30 chr30_8142548 0 8142548 C C T T T T C C T T T T T T T T T T C C
30 chr30_8142863 0 8142863 T T C C C C T T C C C C C C C C C C T T
30 chr30_8144667 0 8144667 A A A A A A A A A A A A A A A A G G A A
30 chr30_8145168 0 8145168 G G G G G G G G G G A G G G G G G G G G
30 chr30_8145257 0 8145257 G G G G G G G G G G G G C G C C G G G G
30 chr30_8150940 0 8150940 G G G G G G G G G G G G G G A G G G G G
30 chr30_8158455 0 8158455 G G G G G G G G G G G G G G A G G G G G
30 chr30_8166488 0 8166488 T T T T T T T T T T T T T T C T T T T T
30 chr30_8167090 0 8167090 G G G G G G G G A A A A G G G G G G G G
30 chr30_8169802 0 8169802 G G G G G T G G G G G G G G G G G G G G
30 chr30_8170811 0 8170811 T T T T T T T T C C C C T T T T T T T T
30 chr30_8171420 0 8171420 A A A A A A A A C C C C A A A A A A A A
30 chr30_8190168 0 8190168 A A A A A C A A A A A A A A A A A A A A
30 chr30_8218076 0 8218076 G G G G G G G G G G C C G G G G G G G G
30 chr30_8225898 0 8225898 C C C C C C C C C C A C C C C C C C C C
30 chr30_8229467 0 8229467 C C C C C T C C C C C C C C C C C C C C
30 chr30_8230298 0 8230298 T T C C C T T T T T T T T T T T T T T T
30 chr30_8232495 0 8232495 T T T T T T T T T T T T T T C C T T T T
30 chr30_8253795 0 8253795 T T G G G G T T G G G G G G G G G G T T
30 chr30_8264419 0 8264419 G G G G G G A G G G G G G G G G G G G G
30 chr30_8266109 0 8266109 G G A A G G G G G G G G G G G G G G G G
30 chr30_8267568 0 8267568 A A A A A A A G A A A A A A A A A A A A
30 chr30_8304224 0 8304224 A A G G G G A A A A A A A A A A A A A A
30 chr30_8310820 0 8310820 C C C C C C C C C C C C C C C T C C C C
30 chr30_8318541 0 8318541 C C G G G G C C G G G G G G G G G G C C
30 chr30_8322258 0 8322258 G G G G G G G G G G G G A G G G G G G G
30 chr30_8323124 0 8323124 C C T T T T T T T T T T T T T T T T C C
30 chr30_8336016 0 8336016 T T T T T T T T T T T T C T T T T T T T
30 chr30_8337417 0 8337417 C C C C C C C C C C A C C C C C C C C C
30 chr30_8337463 0 8337463 G G G G G G G G G G G G G G G G A G G G
30 chr30_8342792 0 8342792 T T T T T T T T T T T T T T G G T T T T
30 chr30_8344929 0 8344929 T T T T T T T T T T T T C T T T T T T T
30 chr30_8347374 0 8347374 C C C C C C C C C C C C C T C C C C C C
30 chr30_8349986 0 8349986 G G G G G G G G G G G G C G G G G G G G
30 chr30_8366703 0 8366703 G G G G G G G G G G A G G G G G G G G G
30 chr30_8367295 0 8367295 G G A A A A G G A A A A A A A A A A G G
30 chr30_8373718 0 8373718 T T T T T T T T T T C C T T T T T T T T
30 chr30_8378392 0 8378392 G G T T T T G T T T T T T T T T T T T T
30 chr30_8389745 0 8389745 T T C C C C C T C C C C C C C C C C C C
30 chr30_8403650 0 8403650 C C C C C C C C T T C C C C C C C C C C
30 chr30_8418274 0 8418274 G G G G G G G G G G G G C G G G G G G G
30 chr30_8420106 0 8420106 G G G G G G G G G G G G G G A G G G G G
30 chr30_8420268 0 8420268 G G C C G G G G G G G G G G G G G G G G
30 chr30_8420906 0 8420906 T T C C T T T T T T T T T T T T T T T T
30 chr30_8430377 0 8430377 G G G G G G G G G G G G A G G G G G G G
30 chr30_8437438 0 8437438 A A T T A T A A A A A A A A A A A A A A
30 chr30_8465882 0 8465882 C C C C C C C C C C C C C C C C T T C C
30 chr30_8466947 0 8466947 T T T T T T T T T T C T T T T T T T T T
30 chr30_8467173 0 8467173 C C C C C G C C C C C C C C C C C C C C
30 chr30_8469395 0 8469395 G G G G G G G G C C C G G G G G G G G G
30 chr30_8474211 0 8474211 A G A G A G A G G G G G A G A G A G A A
30 chr30_8474699 0 8474699 G G G G G G G G G G G G A G G G G G G G
30 chr30_8476000 0 8476000 T T T T T T C C T T T T T T T T T T T T
30 chr30_8476119 0 8476119 A A A A A A A G A A A A A A A A A A A A
30 chr30_8483799 0 8483799 A A A A A A A A G G G G A A A A A A A A
30 chr30_8489468 0 8489468 C C C C C C C C C C C C C C C C C T C C
30 chr30_8506532 0 8506532 C C C C C C C C T T C C C C C C C C C C
30 chr30_8510102 0 8510102 C T T T T T T T T T T T T T T T T T C C
30 chr30_8513113 0 8513113 T T T T T T T T T T T T T T C T T T T T
30 chr30_8514742 0 8514742 G G G G G G G G G G G G G G G T G G G G
30 chr30_8523046 0 8523046 A C C C C C C C C C C C C C C C C C C C
30 chr30_8526058 0 8526058 T T T T T T T T T T T T T T T T C T T T
30 chr30_8533700 0 8533700 G G G G A G G G G G G G G G G G G G G G
30 chr30_8536786 0 8536786 C C C C C C C C T T T T C C C C C C C C
30 chr30_8540112 0 8540112 T T T T T T T T T T T T T T C C T T T T
30 chr30_8547011 0 8547011 T T T T T T T T T T T T T T T T C T T T
30 chr30_8548029 0 8548029 C C C C C C C C C T C C C C C C C C C C
30 chr30_8548490 0 8548490 A A A A A A A A T T T T A A A A A A A A
30 chr30_8550427 0 8550427 C C C C C C C C C C C T C C C C C C T T
30 chr30_8554233 0 8554233 C C C C C C C C G G C C C C C C C C C C
30 chr30_8556851 0 8556851 G G T T G T G G G G G G G G G G G G G G
30 chr30_8564166 0 8564166 G G G G G G G G A G G G G G G G G G G G
30 chr30_8564761 0 8564761 C C C C C T C C C C C C C C C C C C C C
30 chr30_8567328 0 8567328 T T T T T T T T T T T T T T T T G G T T
30 chr30_8571550 0 8571550 G G G G G G G G G G G G G G A G G G G G
30 chr30_8577140 0 8577140 G G G G G G A G G G G G G G G G G G G G
30 chr30_8579735 0 8579735 A A A A A A A A A A A A C C A A A A A A
30 chr30_8586379 0 8586379 C C C C C C C C C C C C C C C G C C C C
30 chr30_8588181 0 8588181 T T T T T T T T C C C C T T T T T T T T
30 chr30_8588589 0 8588589 G G G T G T G G G G G G G G G G G G G G
30 chr30_8588625 0 8588625 C C C C C C C C T T T T C C C C C C C C
30 chr30_8593175 0 8593175 T T T T T T T T T T T T T T T T C C T T
30 chr30_8595842 0 8595842 C C C C C C C C T T C T C C C C C C C C
30 chr30_8597088 0 8597088 A A A A A A A G A A A A A A A A A A A A
30 chr30_8599639 0 8599639 C C C C C C C C C C A C C C A C C C C C
30 chr30_8603151 0 8603151 G G G G G G G G G G A G G G G G G G G G
30 chr30_8607315 0 8607315 G G G G G G G G G G A G G G G G G G G G
30 chr30_8609712 0 8609712 T T A A A A T T T T T T T T T T T T T T
30 chr30_8610374 0 8610374 C C C C C C C C C C C C T T C C C C C C
30 chr30_8614631 0 8614631 G G G G G G G G C C G G G G G G G G G G
30 chr30_8614905 0 8614905 G G G G G G G G G G A G G G G G G G G G
30 chr30_8616637 0 8616637 G G A A A A A A A A A A A A A A A A A A
30 chr30_8620249 0 8620249 C C C C A C C C C C C C C C C C C C C C
30 chr30_8621759 0 8621759 T T T T C T T T T T T T T T T T T T T T
30 chr30_8622257 0 8622257 T T T T T T T T T T T T G G T T T T T T
30 chr30_8624499 0 8624499 A A A A A A A A G G G G A A A A A A A A
30 chr30_8625152 0 8625152 C C C C C C C C C C C C C T C C C C C C
30 chr30_8627257 0 8627257 T T T T T T T T G G G G T T T T T T T T
30 chr30_8631641 0 8631641 G G G G G G A G G G G G G G G G G G G G
30 chr30_8632014 0 8632014 T T T T T T T T T T T T T T T T C T T T
30 chr30_8636758 0 8636758 C C C C C T C C C C C C C C C C C C C C
30 chr30_8640718 0 8640718 G G G G G G G G G G G G G G A G G G G G
30 chr30_8648815 0 8648815 C C C C C C C T C C C C C C C C C C C C
30 chr30_8649659 0 8649659 T T T T T T T T T T T T C T C C C C T T
30 chr30_8652185 0 8652185 T T T T T T T T C C C C T T T T T T T T
30 chr30_8666170 0 8666170 C C C C C T C C C C C C C C C C C C C C
30 chr30_8668838 0 8668838 A A A A A A A A A A A A A G A A A A A A
30 chr30_8672045 0 8672045 G G G G G G A G G G G G G G G G G G G G
30 chr30_8673991 0 8673991 T T T T T T T T T T T T C C C C C C T T
30 chr30_8675136 0 8675136 C C C C C C C C C C C C C C C C T T C C
30 chr30_8681353 0 8681353 A A A A A A G G A A A A A A A A A A A A
30 chr30_8683647 0 8683647 C C C C T T C C C C C C C C C C C C C C
30 chr30_8697785 0 8697785 T T T T T T T T T T T T C T T T T T T T
30 chr30_8698892 0 8698892 G G G G A G G G G G G G G G G G G G G G
30 chr30_8702040 0 8702040 T T T T T T T T G G G G T T T T T T T T
30 chr30_8705763 0 8705763 C C A C C C C C C C C C C C C C C C C C
30 chr30_8705892 0 8705892 G G G G G G G G A A A G G G G G G G G G
30 chr30_8715043 0 8715043 C C C C C C C C T T T T C C C C C C C C
30 chr30_8723937 0 8723937 C C C C C C C C T T T T C C C C C C C C
30 chr30_8726537 0 8726537 A A A A A A A A A A A G A A A A A A A A
30 chr30_8729684 0 8729684 A A A A A A A A G G G G A A A A A A A A
30 chr30_8731349 0 8731349 C C C C C C C C C C C C C T C C C C C C
30 chr30_8731482 0 8731482 A A A A A G G G A A A A A A A A A A A A
30 chr30_8734945 0 8734945 A A G G G G A A G G G G G G G G G G A A
30 chr30_8743747 0 8743747 T T C C T T T T T T T T T T T T T T T T
30 chr30_8747162 0 8747162 C C C C C C C C C C C C C C C T C C C C
30 chr30_8751374 0 8751374 T T C C C C T T T T T T C C C C C C T T
30 chr30_8752245 0 8752245 C T C C C C C C C C C C C C C C C C C C
30 chr30_8753772 0 8753772 T T T T T T T T T T T T C T T T T T T T
30 chr30_8754399 0 8754399 C G C C C C C C C C C C C C C C C C C C
30 chr30_8756954 0 8756954 A A A A A A A A G G G G A A A A A A A A
30 chr30_8757113 0 8757113 T T T T T T T T T T T T T T C C T T T T
30 chr30_8762323 0 8762323 T T T T T T C C T T T T T T T T T T T T
30 chr30_8768520 0 8768520 C C A A C C C C C C C C C C C C C C C C
30 chr30_8768691 0 8768691 G G C C C C C C C C C C C C C C C C G G
30 chr30_8770660 0 8770660 T T T T C C T T T T T T T T T T T T T T
30 chr30_8779142 0 8779142 C C C C C C C C C C C C C T T T C C C C
30 chr30_8779920 0 8779920 A A A A A A A A A A A A A A A A C C A A
30 chr30_8783074 0 8783074 C C C C C C C C C C C T C C C C C C C C
30 chr30_8784164 0 8784164 C C C C C C C C G G G G C C C C C C C C
30 chr30_8785527 0 8785527 G G G G G G G G A A A A G G G G G G G G
30 chr30_8791491 0 8791491 A A A A A A A A A A A A A A T T A A A A
30 chr30_8795184 0 8795184 A A A A A A A A A A A A C C A A A A A A
30 chr30_8796858 0 8796858 T T C C T T T T T T T T T T T T T T T T
30 chr30_8803242 0 8803242 C C C C C C C C C C C C C C C C A C C C
30 chr30_8808552 0 8808552 C C C C C C C C T T T T C C C C C C C C
30 chr30_8810271 0 8810271 G G G G G G G G A G G G G G G G G G G G
30 chr30_8825416 0 8825416 C C C C G G C C C C C C C C C C C C C C
30 chr30_8836134 0 8836134 C C C C C C C C C C C C C C C C T T C C
30 chr30_8838775 0 8838775 T T T T T T T T C C C C T T T T T T T T
30 chr30_8842567 0 8842567 T T C C C C T T C C C C C C C C C C T T
30 chr30_8842599 0 8842599 C C C C C C C C C C C C C T C C C C C C
30 chr30_8845004 0 8845004 T T T T T T T T C C C C T T T T T T T T
30 chr30_8850119 0 8850119 C T C C C C C C C C C C C C C C C C C C
30 chr30_8850849 0 8850849 T T C T T T T T T T T T T T T T T T T T
30 chr30_8855687 0 8855687 G G G G G G G G G G G G G G A G G G G G
30 chr30_8855711 0 8855711 A A A A A A A A A A A A C C A A A A A A
30 chr30_8868694 0 8868694 A A A A A A A A A A A A A G A A A A A A
30 chr30_8872505 0 8872505 G G A A A A G G G G G G G G G G G G G G
30 chr30_8880096 0 8880096 G G G G G G G G A A A A A A A A A A G G
30 chr30_8881762 0 8881762 T T C T T T T T T T T T T T T T T T T T
30 chr30_8885490 0 8885490 G G G G G G G G A A A A A A A A A A G G
30 chr30_8903019 0 8903019 A A A A A A A A C C C C A A A A A A A A
30 chr30_8911461 0 8911461 G G G G G G G G G G G G A A A A A A G G
30 chr30_8924074 0 8924074 A A A A A A A A A A A A T T T T A A A A
30 chr30_8927940 0 8927940 G G G G G G G G G G G G A G G G G G G G
30 chr30_8933310 0 8933310 G G G G G G G G G G G G G G G G G T G G
30 chr30_8934702 0 8934702 C C C C C C C C T T T T C C C C C C C C
30 chr30_8961504 0 8961504 C C C C C C C C T T T T C C C C C C C C
30 chr30_8966103 0 8966103 T T T T T T T T T T T T T T G G T T T T
30 chr30_8971993 0 8971993 T T C C C C T T T T T T T T T T C C T T
30 chr30_8973254 0 8973254 T T T T T T T T T T T T T T T T C C T T
30 chr30_8987343 0 8987343 C C C C C C C C C C C C C T C C C C C C
30 chr30_9001553 0 9001553 T T T T T T T T C C C C T T T T T T T T
30 chr30_9021993 0 9021993 A A A A A A A A A A A A A A A A G G A A
30 chr30_9023240 0 9023240 C T T T T T C C T T T T C C C C C C C C
30 chr30_9024843 0 9024843 T T T T T T T T C C C C T T T T T T T T
30 chr30_9038407 0 9038407 A A A A A A A A G G G G A A A A A A A A
30 chr30_9043581 0 9043581 G G G G G G G G G G G G G T G G G G G G
30 chr30_9046696 0 9046696 G G G G G G G G G G C G G G G G G G G G
30 chr30_9047868 0 9047868 G G G G G G G G G G G G G G G G G T G G
30 chr30_9050613 0 9050613 C T C C C C C C C C C C C C C C C C C C
30 chr30_9055532 0 9055532 A A A A A A A A G G G G A A A A A A A A
30 chr30_9055889 0 9055889 A A A A A A A A G G G G A A A A A A A A
30 chr30_9057338 0 9057338 C C C C C C C C T T T T C C C C C C C C
30 chr30_9070770 0 9070770 C C T T T T C C C C C C C C C C C C C C
30 chr30_9081670 0 9081670 A A A A A A A A A A A A A A A A G G A A
30 chr30_9082259 0 9082259 G G A G G G G G G G G G G G G G G G G G
30 chr30_9089778 0 9089778 G G G G G G G G G G G G G G C C G G G G
30 chr30_9103620 0 9103620 G G G G G G A A G G G G G G G G G G G G
30 chr30_9121286 0 9121286 G G G G G G G G A A A A G G G G G G G G
30 chr30_9121936 0 9121936 C C C C C C C C T T T T C C C C C C C C
30 chr30_9123211 0 9123211 C C C C C C C C A A A A C C C C C C C C
30 chr30_9124123 0 9124123 T T C C C C T T C C C C C C C C C C T T
30 chr30_9126926 0 9126926 T T T T T T C C T T T T T T T T T T T T
30 chr30_9133968 0 9133968 C C C C C C C C G G G G C C C C C C C C
30 chr30_9139536 0 9139536 G G G G C C G G G G G G G G G G G G G G
30 chr30_9142589 0 9142589 A A A A A A A A A A A T A A A A A A A A
30 chr30_9150321 0 9150321 A A A A A A A A G G G G A A A A A A A A
30 chr30_9166479 0 9166479 A A A A A A A A G G G G A A A A A A A A
30 chr30_9167295 0 9167295 G G A A G G G G G G G G G G G G G G G G
30 chr30_9170496 0 9170496 C C C C C C C C C C C C C C C G C C C C
30 chr30_9179452 0 9179452 C C C C C C C C T T T T C C C C C C C C
30 chr30_9182828 0 9182828 C C C C C C C C T T T T C C C C C C C C
30 chr30_9187154 0 9187154 G G G G G G G G G G G G G G A G G G G G
30 chr30_9189100 0 9189100 G G G G G G G G G G G G A G G G G G G G
30 chr30_9194065 0 9194065 A A T T A A A A A A A A A A A A A A A A
30 chr30_9195863 0 9195863 A A A A A A A A G G G G A A A A A A A A
30 chr30_9202537 0 9202537 A A A A A A A A G G G G A A A A A A A A
30 chr30_9216433 0 9216433 T T T T T T T T C C C C T T T T T T T T
30 chr30_9216834 0 9216834 A A A A T T A A A A A A A A A A A A A A
30 chr30_9217200 0 9217200 G G G G G G G G A A A A A A G G A A G G
30 chr30_9217826 0 9217826 C C C T C C C C C C C C C C C C C C C C
30 chr30_9224109 0 9224109 G G G G G G G G A A A A G G G G G G G G
30 chr30_9225201 0 9225201 C C C C C C T T C C C C C C C C C C C C
30 chr30_9231808 0 9231808 A A A A A A A A A A A A A A A G A A A A
30 chr30_9236203 0 9236203 A A A A C C A A A A A A A A A A A A A A
30 chr30_9237191 0 9237191 G G G G G G G G G G G G G G A G G G G G
30 chr30_9242303 0 9242303 A G G G G G G G G G G G G G G G G G G G
30 chr30_9244240 0 9244240 C C C C T T C C C C C C C C C C C C C C
30 chr30_9249948 0 9249948 A A A A A A A A A G A A A A A A A A A A
30 chr30_9250629 0 9250629 A A A A A A A A G G G G A A A A A A A A
30 chr30_9262771 0 9262771 G G A A A A G G A G A A A A A A A A G G
30 chr30_9264631 0 9264631 G G G G G G G G G T T T G G G G G G G G
30 chr30_9270310 0 9270310 C T C C C C C C C C C C C C C C C C C C
30 chr30_9271420 0 9271420 G G G G G G G G G G G G A G A A G G G G
30 chr30_9277618 0 9277618 A A A A A A A A T T T T A A A A A A A A
30 chr30_9283495 0 9283495 G G G G G G G G G G G G A A A A A A G G
30 chr30_9290975 0 9290975 C C C C C C C C G G G G C C C C C C C C
30 chr30_9291973 0 9291973 G G G G G G G G G G G G G G G G A A G G
30 chr30_9299669 0 9299669 C C C C C C C C C C C C C C T T C C C C
30 chr30_9300217 0 9300217 G G G G G G G G G G G T G G G G G G G G
30 chr30_9300483 0 9300483 G G G G G G G G G G G G G G T T G G G G
30 chr30_9300988 0 9300988 G G G G G G G G G G G G G G G G A G G G
30 chr30_9301332 0 9301332 T T G G G G T T T T T T T T T T T T T T
30 chr30_9301719 0 9301719 C C T T T T T T T T T T T T T T T T C C
30 chr30_9305958 0 9305958 C C C C C C C C G G G G C C C C C C C C
30 chr30_9312703 0 9312703 A A A A A A A A A A A A G G A A A A A A
30 chr30_9321028 0 9321028 T T T T T T T T C C C C T T T T T T T T
30 chr30_9333052 0 9333052 G G G G A A G G G G G G G G G G G G G G
30 chr30_9338724 0 9338724 T T T T T T T T C C C C T T T T T T T T
30 chr30_9338813 0 9338813 C C C C C C C C G G G G C C C C C C C C
30 chr30_9339756 0 9339756 C C C C C C C C C C C C C C T T C C C C
30 chr30_9344380 0 9344380 G G G G G G G G G G A G G G G G G G G G
30 chr30_9346188 0 9346188 C C C C C C C C C C C C C T C C C C C C
30 chr30_9349085 0 9349085 C C C C C C C C C C C C C T C C C C C C
30 chr30_9352315 0 9352315 G G G G G G G G G G G G G T G G G G G G
30 chr30_9357244 0 9357244 A A A A A A A A G G G G A A A A A A A A
30 chr30_9360118 0 9360118 C C C C C C C C T T T T C C C C C C C C
30 chr30_9362453 0 9362453 G G G G G G A A G G G G G G G G G G G G
30 chr30_9362513 0 9362513 T T T T G G T T T T T T T T T T T T T T
30 chr30_9364449 0 9364449 C C C C C C C C C C C C C C C C T T C C
30 chr30_9365285 0 9365285 T T T T T T T T A A A A T T T T T T T T
30 chr30_9382412 0 9382412 G G G G G G G G G G G G A G G G G G G G
30 chr30_9383999 0 9383999 G G G G G G G G G G G G G G G G A A G G
30 chr30_9384297 0 9384297 T T T T T T T T T T T T A T T T T T T T
30 chr30_9390606 0 9390606 C C C C C C C C C C C C C C T T C C C C
30 chr30_9392734 0 9392734 C C A C C C C C C C C C C C C C C C C C
30 chr30_9393015 0 9393015 T T G T T T T T T T T T T T T T T T T T
30 chr30_9404511 0 9404511 C C C C C C C C C C C C C C C C C T C C
30 chr30_9412813 0 9412813 C C C C C C C C C C C G C C C C C C C C
30 chr30_9414722 0 9414722 T T T T T T T T C C C C T T T T T T T T
30 chr30_9415575 0 9415575 C C C C C C C C C C C C C T C C C C C C
30 chr30_9418525 0 9418525 G G G G G G G G A A A A G G G G G G G G
30 chr30_9419533 0 9419533 C C A C C C C C C C C C C C C C C C C C
30 chr30_9420582 0 9420582 G G G G G G G G T T T T G G G G G G G G
30 chr30_9424014 0 9424014 A A A A A A A A G G G G A A A A A A A A
30 chr30_9425742 0 9425742 T T T T T T T T A T T T T T T T T T T T
30 chr30_9426452 0 9426452 C C C C C C C C C C C C C T C C T T C C
30 chr30_9428569 0 9428569 G G G G G G G G G G G G G G G G A G G G
30 chr30_9428571 0 9428571 G G G G G G G G G G G G A G G G G G G G
30 chr30_9429196 0 9429196 G G A A G G G G G G G G G G G G G G G G
30 chr30_9429887 0 9429887 C C C C C C C C C C C C C C C C C T C C
30 chr30_9433740 0 9433740 C C T T T T C C C C C C C C C C C C C C
30 chr30_9436289 0 9436289 G G G G A G G G A A A A G G G G G G G G
30 chr30_9439099 0 9439099 T T T T T T T T C C C C T T T T T T T T
30 chr30_9442846 0 9442846 T T T T G T T T T T T T T T T T T T T T
30 chr30_9445003 0 9445003 A A A A A A A A G G G G G G G G G G A A
30 chr30_9448250 0 9448250 C C C C C C C C C C C C T T C C C C C C
30 chr30_9450545 0 9450545 A A C C C C C C C C C C C C C C C C A A
30 chr30_9454026 0 9454026 G G G G G G G G A A A A G G G G G G G G
30 chr30_9458962 0 9458962 C C C C C C C C T T T T C C C C C C C C
30 chr30_9464499 0 9464499 C C C C C C C C G G G G C C C C C C C C
30 chr30_9465297 0 9465297 G G G G G G G G A G G G G G G G G G G G
30 chr30_9471829 0 9471829 T T C C C C T T C C C C C C C C C C T T
30 chr30_9473845 0 9473845 A A A A A A A A A A A A A G A A A A A A
30 chr30_9476354 0 9476354 C C C C C C C C C C C C C T C C C C C C
30 chr30_9477438 0 9477438 C C T T C C C C C C C C C C C C C C C C
30 chr30_9478203 0 9478203 A A A A A A A A A A A A A T A A A A A A
30 chr30_9480254 0 9480254 C C C C C C C C C C C C C T C C C C C C
30 chr30_9480321 0 9480321 C C C C C C C C C C C C C T C C C C C C
30 chr30_9480567 0 9480567 C C C C C C C C C C C C C C C T C C C C
30 chr30_9485310 0 9485310 T T T T C T T T T T T T T T T T T T T T
30 chr30_9488743 0 9488743 T T C C C C T T C C C C C C C C C C T T
30 chr30_9491526 0 9491526 C C C C A C C C C C C C C C C C C C C C
30 chr30_9492185 0 9492185 A A A A A A A A A A A T A A A A A A A A
30 chr30_9492965 0 9492965 A A A A A A A A A A A A A A T T A A A A
30 chr30_9495886 0 9495886 A A A A A A A A A A A T A A A A A A A A
30 chr30_9502614 0 9502614 A A A A A T A A A A A A A A A A A A A A
30 chr30_9511988 0 9511988 T T T T T T T T C T T T T T T T T T T T
30 chr30_9513139 0 9513139 T T C T T T T T T T T T T T T T T T T T
30 chr30_9515891 0 9515891 C C C C C C C C C C C C C T C C C C C C
30 chr30_9517051 0 9517051 T T T T T T T T T T T T C T T T T T T T
30 chr30_9517907 0 9517907 G G G G G G G G T T T T G G G G G G G G
30 chr30_9519054 0 9519054 A A A G A A A A A A A A A A A A A A A A
30 chr30_9527972 0 9527972 T T T T T T T T T T T T T T C T T T T T
30 chr30_9528428 0 9528428 C C C C C C C C A C C C C C C C C C C C
30 chr30_9535175 0 9535175 A A A A A A A A G G G G A A A A A A A A
30 chr30_9539037 0 9539037 C C C C C C C C C T C C C C C C C C C C
30 chr30_9539287 0 9539287 A A G G A G A A A A A A A A A A A A A A
30 chr30_9547839 0 9547839 A A A A A A A A G G G G A A A A A A A A
30 chr30_9561610 0 9561610 T T T T T T T T C C C C T T T T T T T T
30 chr30_9564776 0 9564776 T T T T T T T T T T T T T T C T T T T T
30 chr30_9574221 0 9574221 C C T T C T C C C C C C C C C C C C T T
30 chr30_9575450 0 9575450 T T T T T T T T T T T T T T G T T T T T
30 chr30_9580142 0 9580142 T T T T C T T T T T T T T T T T T T T T
30 chr30_9589166 0 9589166 C C C C G G C C C C C C C C C C C C C C
30 chr30_9589892 0 9589892 C C C C C C C C T T T T C C C C C C C C
30 chr30_9601811 0 9601811 A A A A A A A A A A A A A A A A A T A A
30 chr30_9605751 0 9605751 A A A A A A A A G G G G A A A A A A A A
30 chr30_9605777 0 9605777 C C T T C C C C C C C C C C C C C C C C
30 chr30_9611113 0 9611113 G G G G G G G G A G G G G G G G G G G G
30 chr30_9611679 0 9611679 G G G G G G G G G G G G A A G G A A G G
30 chr30_9616458 0 9616458 G G G G G G G G A G A G G G G G G G G G
30 chr30_9618621 0 9618621 C C C C C C C C C C C C C T C C C C C C
30 chr30_9619488 0 9619488 C C C C C C C C C C C C C C C C C T C C
30 chr30_9620501 0 9620501 G G G G G G G G G G A G G G G G A G G G
30 chr30_9622276 0 9622276 G G G G G G G G A A A A A G G G G G G G
30 chr30_9628002 0 9628002 A A A A A A A A A A A A T T T T T T A A
30 chr30_9628330 0 9628330 G G G G G G G G C C C C G G G G G G G G
30 chr30_9633710 0 9633710 C C C C C C C C C C C C T T C C C C C C
30 chr30_9635947 0 9635947 G G G G G G G G G G G G A G G G G G G G
30 chr30_9640475 0 9640475 T T T T T T T T C C C C T T T T T T T T
30 chr30_9643051 0 9643051 G G G G G G G G G G G G A G G G G G G G
30 chr30_9643862 0 9643862 A A A A A A A A G G G G A A A A A A A A
30 chr30_9645181 0 9645181 G G G G G G C G C C C C G G G G G G G G
30 chr30_9645355 0 9645355 A A A A A A A A A A A A A A A A A G A A
30 chr30_9646814 0 9646814 T T T T T T T T C C C C T T T T T T T T
30 chr30_9649128 0 9649128 G G G G A G G G G G G G G G G G G G G G
30 chr30_9649992 0 9649992 G G G G G G G G A G G G G G G G G G G G
30 chr30_9651101 0 9651101 T T C T C C T T T T T T T T T T T T T T
30 chr30_9652330 0 9652330 T T T T T T T T T T T T T T A A T T T T
30 chr30_9655240 0 9655240 T T T T T T T T T T T T T T G T T T T T
30 chr30_9659829 0 9659829 G G G G A A G G G G G G G G G G G G G G
30 chr30_9660267 0 9660267 C C C C C C C C C C A C C C C C C C C C
30 chr30_9663869 0 9663869 G G G G G G G G C C C C G G G G G G G G
30 chr30_9664343 0 9664343 A A A A A A A A G G G G A A A A A A A A
30 chr30_9676686 0 9676686 T T T T T T T T C C C C T T T T T T T T
30 chr30_9678786 0 9678786 C C C C C C C C C T C T C C C C C C C C
30 chr30_9679077 0 9679077 T T T T T T C T T T T T T T T T T T T T
30 chr30_9679817 0 9679817 G G G G G G G G G G G G G G G G C C G G
30 chr30_9679849 0 9679849 T T T T T T T T T T T T T T C T T T T T
30 chr30_9681585 0 9681585 C C A A A A C C A A A A A A A A A A C C
30 chr30_9686878 0 9686878 C C C C C T C C C C C C C C C C C C C C
30 chr30_9686972 0 9686972 G G G G G G G G A A A A G G G G G G G G
30 chr30_9688415 0 9688415 A A A A A A A A A G A A A A A A A A A A
30 chr30_9688812 0 9688812 A A A A A A A A A G A A A G A A A A A A
30 chr30_9689502 0 9689502 T T T T T T T T A T T T T T T T T T T T
30 chr30_9690968 0 9690968 A A C C C C A A C C C C C C C C C C A A
30 chr30_9691438 0 9691438 C C C C C T C C C C C C C C C C C C C C
30 chr30_9695426 0 9695426 A A A A A A A A A A A A A A C C A A A A
30 chr30_9700943 0 9700943 A A A A A A A A G G G G A A A A A A A A
30 chr30_9702947 0 9702947 G G G G G G G G G G G G G G G G C C G G
30 chr30_9703252 0 9703252 A A G G G G A A G G G G G G G G G G A A
30 chr30_9709578 0 9709578 C C C C C C C C C C C C C C C C C T C C
30 chr30_9712663 0 9712663 C C C C C C C C C C C T C C C C C C C C
30 chr30_9713737 0 9713737 G G G G G G G G G G G G A A G G G G G G
30 chr30_9717577 0 9717577 C C C C C C C C C C C C C C C C C T C C
30 chr30_9717967 0 9717967 G G G G A G G G G G G G G G G G G G G G
30 chr30_9719732 0 9719732 C C C C C C C C C T C C C C C C C C C C
30 chr30_9723142 0 9723142 G G G G G G G G G G C G G G G G G G G G
30 chr30_9735285 0 9735285 T T T T T T T T T T T T T T G T T T T T
30 chr30_9739417 0 9739417 C C C C C C C C T T T T C C C C C C C C
30 chr30_9749463 0 9749463 C C C C C C C T C C C C C C C C C C C C
30 chr30_9751075 0 9751075 C C A C A C C C C C C C C C C C C C C C
30 chr30_9755912 0 9755912 C C C C C C C C C C C C C C A C C C C C
30 chr30_9758147 0 9758147 G G G G G G C G G G G G G G G G G G G G
30 chr30_9763337 0 9763337 C C C C C C C C C C C C A C C C C C C C
30 chr30_9763546 0 9763546 A A A A A A A A G G G G A A A A A A A A
30 chr30_9765517 0 9765517 C C C C C C C C C C C C C C C C C T C C
30 chr30_9766655 0 9766655 G G G G G G G G A A A A G G G G G G G G
30 chr30_9768619 0 9768619 C C C C C C C C C C C C C C C C T T C C
30 chr30_9774039 0 9774039 G G A A A G G G G G G G G G G G G G G G
30 chr30_9781408 0 9781408 A A A A A A A A G G G G A A A A A A A A
30 chr30_9786609 0 9786609 C C T T T T C C C C C C C C C C C C C C
30 chr30_9788532 0 9788532 G G G G G G G G G G G G G T G G G G G G
30 chr30_9801241 0 9801241 T T T T T T T T C C C C T T T T T T T T
30 chr30_9809458 0 9809458 A A A A A A A A G G G G A A A A A A A A
30 chr30_9811375 0 9811375 G G A A G G G G G G G G G G G G G G G G
30 chr30_9813310 0 9813310 C C C C C C A C C C C C C C C C C C C C
30 chr30_9814176 0 9814176 G G G G G G G G G G G G G G G G A A G G
30 chr30_9821642 0 9821642 G G G G G G G G G G G G G G A A G G G G
30 chr30_9823068 0 9823068 G G G G G G G G G G G G A A A A A A G G
30 chr30_9825976 0 9825976 C C C C C C C C C C C C C T C C C C C C
30 chr30_9826157 0 9826157 C C C C C C C C C C C C C C C C T T C C
30 chr30_9826437 0 9826437 G G G G G G G G C C C C G G G G G G G G
30 chr30_9826709 0 9826709 A A A A A A A A A A A A A A A A C C A A
30 chr30_9831027 0 9831027 T T T T T T T T T T T T T T C T T T T T
30 chr30_9836065 0 9836065 C C C C C C C C C C C T C C C C C C C C
30 chr30_9837056 0 9837056 T T T T T T T T T T T T C T T T T T T T
30 chr30_9845558 0 9845558 C C C C C G C C C C C C C C C C C C C C
30 chr30_9846461 0 9846461 A A G G G G A A A A A A G G G G G G A A
30 chr30_9849091 0 9849091 A A A A A A A A A A A A C C C C C C A A
30 chr30_9849452 0 9849452 G G G G G G G G A A A A A A A A A A G G
30 chr30_9849481 0 9849481 G G G G G G G G G G G G G G A G G G G G
30 chr30_9849632 0 9849632 T T T T T T T T C T C T T T T T T T T T
30 chr30_9853159 0 9853159 G G G G G G G G A G G G G G G G G G G G
30 chr30_9854424 0 9854424 A A A A A A A A A A A A G G G G G G A A
30 chr30_9855213 0 9855213 G G G G G G G G G G G G A G G G G G G G
30 chr30_9857205 0 9857205 C C C C C C C C T T T T C C C C C C C C
30 chr30_9862307 0 9862307 T T T T T T T T C C C C T T T T T T T T
30 chr30_9875975 0 9875975 G G G G C G G G G G G G G G G G G G G G
30 chr30_9880869 0 9880869 G G G G G G G G G G G G G G G G A G G G
30 chr30_9885600 0 9885600 A A A A A A A A A A A A T T A A T T A A
30 chr30_9888012 0 9888012 C C T T T T C C C C C C C C C C C C C C
30 chr30_9892878 0 9892878 T T A T T T T T T T T T T T T T T T T T
30 chr30_9898096 0 9898096 C C C C C C C C C C C C G G G G G G C C
30 chr30_9902071 0 9902071 G G A A A A G G G G G G G G G G G G G G
30 chr30_9902107 0 9902107 A A G G G G A A G G G G G G G G G G A A
30 chr30_9902182 0 9902182 C C C C C C C C C C C C C C C C T T C C
30 chr30_9904913 0 9904913 G G G T G G G G G G G G G G G G G G G G
30 chr30_9915608 0 9915608 T T A A A A A A A A A A A A A A A A T T
30 chr30_9917529 0 9917529 C C C C C C C C C C C C C C C C T T C C
30 chr30_9925202 0 9925202 G G G G G G G G A A A A G G G G G G G G
30 chr30_9926192 0 9926192 T T T T T T T T T T T T C C T T T T T T
30 chr30_9926461 0 9926461 A A A A G G A A A A A A A A A A A A A A
30 chr30_9927725 0 9927725 C C T T C C C C C C C C C C C C T T C C
30 chr30_9931973 0 9931973 T T C C C C T T C C C C C C C C C C T T
30 chr30_9936432 0 9936432 C C C C C C C C C C C T C C C C C C C C
30 chr30_9940271 0 9940271 T T T T T T T T T T T T A T T T T T T T
30 chr30_9952510 0 9952510 T T C C C C C C C C C C C C C C C C T T
30 chr30_9955249 0 9955249 A A G G G G A A A A A A A A A A A A A A
30 chr30_9957285 0 9957285 G G G G G G G G G G G G G G G G A A G G
30 chr30_9961241 0 9961241 T T T T T T T T C C C C T T T T T T T T
30 chr30_9963780 0 9963780 C C C C C C G G C C C C C C C C C C C C
30 chr30_9969280 0 9969280 T T T T T T T T T T T T C T T T T T T T
30 chr30_9978724 0 9978724 C C C C C C C C T T T T C C C C C C C C
30 chr30_9982161 0 9982161 C C C C C G C C C C C C C C C C C C C C
30 chr30_9985438 0 9985438 T T T T T T C T T T T T T T T T T T T T
30 chr30_9986767 0 9986767 T T T T T T G T T T T T T T T T T T T T
30 chr30_10000148 0 10000148 C C A A C C C C C C C C C C C C C C C C
30 chr30_10012881 0 10012881 C C C C C C C C C C C C C T C C C C C C
30 chr30_10022103 0 10022103 T T C C C C T T T T T T C C C C C C T T
30 chr30_10027888 0 10027888 A A A G A A A A A A A A A A A A A A A A
30 chr30_10040246 0 10040246 C C C C C C C C C C C C C C T T C C C C
30 chr30_10044854 0 10044854 C C C C C C C C C C C C C C C T C C C C
30 chr30_10051229 0 10051229 T T T T T T T T C T C T T T T T T T T T
30 chr30_10057609 0 10057609 G G G G G G G G A A A A G G G G G G G G
30 chr30_10061969 0 10061969 C C C C C C C C C C C C C T C C C C C C
30 chr30_10062339 0 10062339 G G G G G G G G G G G G A G G G G G G G
30 chr30_10062552 0 10062552 G G G G G G G G A A A A G G G G G G G G
30 chr30_10064256 0 10064256 G G G G G G G G G G G G A G G G G G G G
30 chr30_10086971 0 10086971 T T T T T T T T A T A T T T T T T T T T
30 chr30_10090296 0 10090296 T T T T T T T T T T T T C T T T T T T T
30 chr30_10094492 0 10094492 G G A A A A G G A A A A A A A A A A G G
30 chr30_10094643 0 10094643 T T T T T T T T T T T T T T G G T T T T
30 chr30_10114780 0 10114780 G G G G G G G G G G G G A G G G G G G G
30 chr30_10114785 0 10114785 A G G G G G G G G G G G G G G G G G G G
30 chr30_10115679 0 10115679 G G G G G G G G A A A A G G G G G G G G
30 chr30_10119348 0 10119348 A A A C A A A A A A A A A A A A A A A A
30 chr30_10122743 0 10122743 C C C C C C C C G G G G C C C C C C C C
30 chr30_10123034 0 10123034 G G G G G G G G G G G G G G A A G G G G
30 chr30_10123926 0 10123926 C C C C C C C C C C C C C C T T C C C C
30 chr30_10124844 0 10124844 G G T T T T G G T T T T T T T T T T G G
30 chr30_10126061 0 10126061 G G G G G G G G G G G G G G A A G G G G
30 chr30_10126291 0 10126291 A A A A A A A A A A A A A A C C A A A A
30 chr30_10137185 0 10137185 C C C C C C C C C G C C C C C C C C C C
30 chr30_10142111 0 10142111 A A A A A A A A A A A A A A G G A A A A
30 chr30_10147873 0 10147873 C T T T T T C T T T T T T T T T T T C C
30 chr30_10151587 0 10151587 T T T T T T T T T T T T T T C C T T T T
30 chr30_10153426 0 10153426 C C C C C C C C C C C C C G C C C C C C
30 chr30_10154171 0 10154171 G G A G A G G G G G G G G G G G G G G G
30 chr30_10159354 0 10159354 G G G G G G G G G G G G G G G G T T G G
30 chr30_10159977 0 10159977 C C C T C C C C C C C C C C C C C C C C
30 chr30_10161092 0 10161092 G G G G G G G G G G G G G G A G G G G G
30 chr30_10162241 0 10162241 G G G G G G G G A A A A G G G G G G G G
30 chr30_10162309 0 10162309 G G G G G G A G G G G G G G G G G G G G
30 chr30_10162708 0 10162708 T T T T T T T T G G G G T T T T T T T T
30 chr30_10163157 0 10163157 C C C C C C C C C C C C C C C C T T C C
30 chr30_10183805 0 10183805 G G G G G G G G A A A A G G G G G G G G
30 chr30_10206962 0 10206962 A G A G A G A G A A A A A G A G A G A A
30 chr30_10207959 0 10207959 C T C C C C C T C C C C C C C C C C C C
30 chr30_10215704 0 10215704 G G G G G G G G G G G G G G A A G G G G
30 chr30_10238938 0 10238938 T T C T T T T T T T T T T T T T T T T T
30 chr30_10240645 0 10240645 C C C C C C C T C C C C C C C C C C C C
30 chr30_10276375 0 10276375 A A A A A A A A A A A A A G A A A A A A
30 chr30_10276990 0 10276990 G G G G G G G G G G G G G G C C G G G G
30 chr30_10278000 0 10278000 C C C C C C C C T T T T C C C C C C C C
30 chr30_10288265 0 10288265 G G G G G G G G G G G G G G G G A G G G
30 chr30_10288305 0 10288305 G G G G G G G G A A A A G G G G G G G G
30 chr30_10291443 0 10291443 C C C C C C C C A A A A C C C C C C C C
30 chr30_10299409 0 10299409 C C C C C C C T C C C C C C C C C C C C
30 chr30_10310503 0 10310503 A A A A A A A A A G A A A A A A A A G G
30 chr30_10321879 0 10321879 T T T T T T T T T T T T C C T T T T T T
30 chr30_10329973 0 10329973 C C A A A A C C A A A A A A A A A A C C
30 chr30_10359734 0 10359734 C C C C C C C C C C C C C C C C C T C C
30 chr30_10364354 0 10364354 A G G G G G A A G G G G G G G G G G G G
30 chr30_10371751 0 10371751 A A A A A G A A A A A A A A A A A A A A
30 chr30_10374428 0 10374428 G G A G A G G G G G G G G G G G G G G G
30 chr30_10377935 0 10377935 G G A G A A G G G G G G G G G G G G G G
30 chr30_10379140 0 10379140 T T C T T T T T T T T T T T T T T T T T
30 chr30_10384811 0 10384811 A A A A A A A A A A A A A C A A A A A A
30 chr30_10385016 0 10385016 G G G G A G G G G G G G G G G G G G G G
30 chr30_10387614 0 10387614 A A A A A A A G A A A A A A A A A A A A
30 chr30_10398990 0 10398990 T T G G G T T T T T T T T T T T T T T T
30 chr30_10401266 0 10401266 A A A C A A A A A A A A A A A A A A A A
30 chr30_10407749 0 10407749 G G G G G G G G G G G G G G T T G G G G
30 chr30_10413288 0 10413288 C C C C C C C C C C C C C C C C C T C C
30 chr30_10416010 0 10416010 G G G G G G G G A A A A G G G G G G G G
30 chr30_10418850 0 10418850 A G G G G G G G G G G G G G G G G G A A
30 chr30_10421294 0 10421294 C C C C C C C C C C C C C C C C C T C C
30 chr30_10425167 0 10425167 C C C C C C C C C T C T C C C C C C C C
30 chr30_10431984 0 10431984 C C C C C C G G C C C C C C C C C C C C
30 chr30_10434706 0 10434706 C C G G G G C C C C C C C C C C C C C C
30 chr30_10438629 0 10438629 T T T T C T T T T T T T T T T T T T T T
30 chr30_10439967 0 10439967 T T T T T T T T G G G G T T T T T T T T
30 chr30_10444357 0 10444357 C C C C C C C C C C C C C C C C C G C C
30 chr30_10444897 0 10444897 T T T T T T T T C C C C T T T T T T T T
30 chr30_10452528 0 10452528 G G T T T T T T T T T T T T T T T T G G
30 chr30_10456476 0 10456476 A A A A A A A A A A A A A A A C A A A A
30 chr30_10465839 0 10465839 C C C C C C C C C T C T C C C C C C C C
30 chr30_10471325 0 10471325 G G G G G G G G C G C G G G G G G G G G
30 chr30_10471358 0 10471358 G G G G G G G G A A A A G G G G G G G G
30 chr30_10474421 0 10474421 G G G G G G G G C C C C G G G G G G G G
30 chr30_10476136 0 10476136 G G G G G G G G G G G G G G G G A A G G
30 chr30_10494102 0 10494102 G G G G G G G G C G G G G G G G G G G G
30 chr30_10505031 0 10505031 G G G G G G A G G G G G G G G G G G G G
30 chr30_10506188 0 10506188 T T C C C T T T T T T T T T T T T T T T
30 chr30_10522399 0 10522399 G G G G G G G G G G G G G G A G G G G G
30 chr30_10531890 0 10531890 G G G G A G G G G G G G G G G G G G G G
30 chr30_10543844 0 10543844 A A G G A A A A A A A A A A A A A A A A
30 chr30_10545441 0 10545441 A A A A A A A A A C C C A A A A A A A A
30 chr30_10545983 0 10545983 C C T T T T C C C C C C T T T T T T C C
30 chr30_10557468 0 10557468 A A A A A A A A A A A A A A A A A T A A
30 chr30_10558281 0 10558281 C C C C C C C C C T C C C C C C C C C C
30 chr30_10561012 0 10561012 A A A A A A A A C C C C A A A A A A A A
30 chr30_10566765 0 10566765 G G G G G T G G G G G G T T T T T T G G
30 chr30_10572968 0 10572968 A A A A A A A G A A A A A A A A A A A A
30 chr30_10579120 0 10579120 C C C C C C C C C C C T C C C C C C C C
30 chr30_10590296 0 10590296 A A A A A A A A A A A A A A T T A A A A
30 chr30_10593598 0 10593598 A A A C A C A A A A A A A A A A A A A A
30 chr30_10597716 0 10597716 C C C T C T C C T T T T T T T T T T C C
30 chr30_10597752 0 10597752 C C C C C T C C C C C C C C C C C C C C
30 chr30_10605769 0 10605769 C C C C C C C T C C C C C C C C C C C C
30 chr30_10610658 0 10610658 A A A A A A A G A A A A A A A A A A A A
30 chr30_10612948 0 10612948 C C C C C C C C C C C C C T C C C C C C
30 chr30_10625651 0 10625651 T T T T T T T T T T T T T T G G T T T T
30 chr30_10630272 0 10630272 T T T T T T T T G G G G T T T T T T T T
30 chr30_10635129 0 10635129 G G G G G G G G G G G G A A G G A G G G
30 chr30_10636155 0 10636155 T T T T C T T T T T T T T T T T T T T T
30 chr30_10642895 0 10642895 C C C C C C C C C C C C C C T T C C C C
30 chr30_10655507 0 10655507 C T C C C C C C C C C C C C C C C C T T
30 chr30_10667103 0 10667103 G G G G G G G G A G G G G G G G G G G G
30 chr30_10668039 0 10668039 T T G T T T T T T T T T T T T T T T T T
30 chr30_10668442 0 10668442 T T T T T T T T C T T T T T T T T T T T
30 chr30_10671522 0 10671522 C C C C C C C C C C C C C C C T C C C C
30 chr30_10678237 0 10678237 C C C C C C C C G G G G C C C C C C C C
30 chr30_10680150 0 10680150 C C C C C C C C T T T T C C C C C C C C
30 chr30_10681873 0 10681873 G G G G G G C G G G G G G G G G G G G G
30 chr30_10683638 0 10683638 C C G G G G C C C C C C C C C C C C C C
30 chr30_10685773 0 10685773 C C C C C C C C T T T T C C C C C C C C
30 chr30_10686056 0 10686056 T T T T T T T T C C C C T T T T T T T T
30 chr30_10689468 0 10689468 A A A A A A A A A G G G A A A A A A A A
30 chr30_10693088 0 10693088 G G G G G G G G A A A A G G G G G G G G
30 chr30_10698452 0 10698452 T T T T T T T T T T C T T T T T T T T T
30 chr30_10703973 0 10703973 G G G G G G G G G G G G A G G G G G G G
30 chr30_10704995 0 10704995 T T T T T T T T G G G G T T T T T T T T
30 chr30_10712577 0 10712577 T T T T T T T T T T T T T T C C T T T T
30 chr30_10717858 0 10717858 A A A A A A A A G G G G A A A A A A A A
30 chr30_10722087 0 10722087 A A A A A C A C A A A A A A A A A A C C
30 chr30_10732797 0 10732797 A A A A A A A A G G G G A A A A A A A A
30 chr30_10732860 0 10732860 C T T T T T C T T T T T T T T T C C T T
30 chr30_10740175 0 10740175 G G G G G G G G T T T T T T T T T T G G
30 chr30_10745714 0 10745714 C C C C C C C C C C C C C C C C T T C C
30 chr30_10748389 0 10748389 G G G G G G G G G G G G G G G G C C G G
30 chr30_10752855 0 10752855 T T T T C T T T T T T T T T T T T T T T
30 chr30_10765458 0 10765458 T T C C C C T T C C C C C C C C C C T T
30 chr30_10770911 0 10770911 G G G G G G G G A A A A G G G G G G G G
30 chr30_10774330 0 10774330 T T T T T T T T C C C C T T T T T T T T
30 chr30_10802501 0 10802501 T T G G G G T T T T T T T T T T T T T T
30 chr30_10803201 0 10803201 A A A A A A A A A G A A A A A A A A A A
30 chr30_10805157 0 10805157 C C C C C C C C C C C C C C A C C C C C
30 chr30_10808342 0 10808342 A A A A C C A A A A A A A A A A A A A A
30 chr30_10808665 0 10808665 C C C C C C C T C C C C C C C C C C C C
30 chr30_10819239 0 10819239 C C C C C C C C T T T T C C C C C C C C
30 chr30_10822593 0 10822593 G G G G G G G G A G A G G G G G G G G G
30 chr30_10822804 0 10822804 T T T T T T T T C C C C T T T T T T T T
30 chr30_10825033 0 10825033 A A A A G G A A A A A A A A A A A A A A
30 chr30_10826739 0 10826739 C C C C C C C C C C C C C G G G C C C C
30 chr30_10838612 0 10838612 C G C C C C C C C C C C C C C C C C C C
30 chr30_10843782 0 10843782 A A A A A A A A C C C C A A A A A A A A
30 chr30_10847538 0 10847538 C T C C C C C T C C C C C T C C C C C C
30 chr30_10851678 0 10851678 C C C C C C C C C C C C C C C T C C C C
30 chr30_10871072 0 10871072 C C C C C G C C C C C C C C C C C C C C
30 chr30_10873334 0 10873334 C C C C C C C C C C C C A C C C C C C C
30 chr30_10885570 0 10885570 T T T T T T T T T T T T C T T T T T T T
30 chr30_10907970 0 10907970 T T C C C C C C C C C C C C C C C C C C
30 chr30_10908054 0 10908054 C C C C C C C C G G G G C C C C C C C C
30 chr30_10910653 0 10910653 G G G G G G G G G G G G G G G G A A G G
30 chr30_10911895 0 10911895 T T T T T T T T G T G T T T T T T T T T
30 chr30_10919498 0 10919498 T T C C C C C T C C C C C C C C C C C C
30 chr30_10923156 0 10923156 G G C C C G G G G G G G G G G G G G G G
30 chr30_10924400 0 10924400 C C T T T T C C C C C C T T T T T T C C
30 chr30_10925957 0 10925957 G G G G G G G T G G G G G G G G G G G G
30 chr30_10935034 0 10935034 G G G G G G G T G G G G T T T T T T G G
30 chr30_10939259 0 10939259 A A A A A A A A A A A G A A A A A A A A
30 chr30_10940395 0 10940395 G G G G A G G G G G G G G G G G G G G G
30 chr30_10940753 0 10940753 C C C T C C C C T T T T C C C C C C C C
30 chr30_10941259 0 10941259 T T T T T T T T C C C C T T T T T T T T
30 chr30_10941639 0 10941639 G G G G G G G G G G G G G G A A G G G G
30 chr30_10945542 0 10945542 G G G G G G G G G G G G A G A G G G G G
30 chr30_10945583 0 10945583 C C C C C C C C C C C C A C C C C C C C
30 chr30_10946142 0 10946142 G G G G G G G G G G G G A A A A A A G G
30 chr30_10948139 0 10948139 T T T T T T T T G T G T T T T T T T T T
30 chr30_10951424 0 10951424 C C C C C C C C C C C C C T C C C C C C
30 chr30_10952891 0 10952891 C C C C C C C C C C C C C T C C C C C C
30 chr30_10959179 0 10959179 A A A A A A A A A A A A G G G G G G A A
30 chr30_10959232 0 10959232 A A A A A A A A A A A A A A A A G G A A
30 chr30_10985135 0 10985135 A A A A A A A A T T T T A A A A A A A A
30 chr30_10987657 0 10987657 A A A A A A A A A A A A A A A G A A A A
30 chr30_10993206 0 10993206 C C C C C C C C C C C C C C C T C C C C
30 chr30_10997578 0 10997578 A A A A A A A A A G A A A A A A A A A A
30 chr30_11003906 0 11003906 C C C C C C C C G G G G C C C C C C C C
30 chr30_11004151 0 11004151 T T G G G G G T G G G G G G G G G G G G
30 chr30_11006326 0 11006326 C C C C C C C C A A A A C C C C C C C C
30 chr30_11020087 0 11020087 G G G G G G G G G G G G G G G G A A G G
30 chr30_11021658 0 11021658 G G G G G G G G C C C C G G G G G G G G
30 chr30_11023942 0 11023942 C C C C C C C C C C C C C C A A C C C C
30 chr30_11028405 0 11028405 C C C C C C C C C C C C C C C C T T C C
30 chr30_11032484 0 11032484 C C C C C C C C G G G G C C C C C C C C
30 chr30_11036446 0 11036446 C C C C C C C C C C C C C C C C T T C C
30 chr30_11039994 0 11039994 C C C C C C C C C C C C C C A C C C C C
30 chr30_11043034 0 11043034 C C C C C C C C C C C C C T C C C C C C
30 chr30_11044968 0 11044968 A A A A A C A A A A A A A A A A A A A A
30 chr30_11049081 0 11049081 T T T T T T T T T T T T T T C T T T T T
30 chr30_11049297 0 11049297 G G G G A A G G G G G G G G G G G G G G
30 chr30_11050354 0 11050354 C C C C C C C C G G G G C C C C C C C C
30 chr30_11052025 0 11052025 G G G G G G G G A A A A A A A A A A G G
30 chr30_11053083 0 11053083 A A A A A A A A A A A A A A A G A A A A
30 chr30_11058541 0 11058541 T T T T T T A T T T T T T T T T T T T T
30 chr30_11061010 0 11061010 T T T T T T T T T T T T C C C C T T T T
30 chr30_11061428 0 11061428 C C T T C T C C C C C C C C C C C C C C
30 chr30_11070121 0 11070121 A A G G G G A A G G G G G G G G G G A A
30 chr30_11070358 0 11070358 T T T T T T T T T T T T T T T T C C T T
30 chr30_11077271 0 11077271 C C C C C C C C C C C C C C C T C C C C
30 chr30_11079645 0 11079645 G G G G G G A G G G G G G G G G G G G G
30 chr30_11080878 0 11080878 G G G G A A G G A A A A A A A A A A G G
30 chr30_11085562 0 11085562 C C C C C T C C C C C C C C C C C C C C
30 chr30_11088116 0 11088116 A A A A A A A A A A A A C C A A A A A A
30 chr30_11089040 0 11089040 C C C C C C C C A A A A C C C C C C C C
30 chr30_11111497 0 11111497 G G A A A A G G A A A A A A A A A A G G
30 chr30_11111729 0 11111729 T T T T T T A T T T T T T T T T T T T T
30 chr30_11117592 0 11117592 G G G G G G G G C C C C G G G G G G G G
30 chr30_11130816 0 11130816 A A A A A A A A G G G G A A A A A A A A
30 chr30_11138895 0 11138895 C C C C C C C C T T T T C C C C C C C C
30 chr30_11141727 0 11141727 C C C C T T C C C C C C C C C C C C C C
30 chr30_11143402 0 11143402 C C C C C C C C C C C C C C C T C C C C
30 chr30_11145492 0 11145492 C C C C T T C C T T T T C C C C C C C C
30 chr30_11157490 0 11157490 G G G G A G G G G G G G G G G G G G G G
30 chr30_11161486 0 11161486 G G G G G T G G G G G G G G G G G G G G
30 chr30_11166161 0 11166161 G G C C G G G G G G G G G G G G G G G G
30 chr30_11169853 0 11169853 C C C C C C C C C C C C C C C C C T C C
30 chr30_11170932 0 11170932 G G G G G G G G G G G G G G G G C G G G
30 chr30_11173918 0 11173918 C C C C C C C C C C C C A C C C C C C C
30 chr30_11180126 0 11180126 C C C C C C C C C T C T C C C C C C C C
30 chr30_11180174 0 11180174 C C C C C C C C C C C C C T C C C C C C
30 chr30_11192242 0 11192242 G G G G G G G G G G G G C G G G G G G G
30 chr30_11203665 0 11203665 T T T T C C T T T T T T T T T T T T T T
30 chr30_11203677 0 11203677 T T T T T T T T T T T T A A A A T T T T
30 chr30_11204083 0 11204083 G G G G G G G G A A A A G G G G G G G G
30 chr30_11205106 0 11205106 G G A A G G G G G G G G G G G G G G G G
30 chr30_11214474 0 11214474 G G G G G G G G A A A A G G G G G G G G
30 chr30_11215854 0 11215854 T T T T T T T T T T T T C T T T T T T T
30 chr30_11217583 0 11217583 T T T T T T T T C C C C T T T T T T T T
30 chr30_11223533 0 11223533 G G G G G G A A G G G G G G G G G G G G
30 chr30_11231157 0 11231157 C C C C C C C C T T T T C C C C C C C C
30 chr30_11232642 0 11232642 G G G G G G C G G G G G G G G G G G G G
30 chr30_11235893 0 11235893 C C C C C C C C C T C C C C C T C C C C
30 chr30_11237785 0 11237785 T T T T T T T T G G G G T T T T T T T T
30 chr30_11242389 0 11242389 A A G G A A A A A A A A G G G G G G A A
30 chr30_11246728 0 11246728 C C C C C C C C C C C C C C C C T T C C
30 chr30_11249405 0 11249405 T T T T T T T T T T C T T T T T T T T T
30 chr30_11251437 0 11251437 G G G G G G G G G G G G G G A G G G G G
30 chr30_11254163 0 11254163 T T T T T T T T C T T T T T T T T T T T
30 chr30_11262292 0 11262292 G G G G G G G G A A A A G G G G G G G G
30 chr30_11264206 0 11264206 C C C C C C C C A A A A C C C C C C C C
30 chr30_11278793 0 11278793 G G A A G G G G G G G G G G G G G G G G
30 chr30_11281496 0 11281496 G G T T T T G G T T T T T T T T T T G G
30 chr30_11291146 0 11291146 G G G G G G G G G G G T G G G G G G G G
30 chr30_11291234 0 11291234 C C C C C C T T C C C C C C C C C C C C
30 chr30_11300618 0 11300618 C C G G G G C C G G G G C C C C C C C C
30 chr30_11301055 0 11301055 C C T T T T C C C C C C C C C C C C C C
30 chr30_11303227 0 11303227 G G G G G G G G G G G G G G A A G G G G
30 chr30_11308366 0 11308366 G G G G G T G G G G G G G G G G G G G G
30 chr30_11311682 0 11311682 C C C C C C C C T T C T C C C C C C C C
30 chr30_11312161 0 11312161 C C C C C C C C C C C C C C A C C C C C
30 chr30_11316187 0 11316187 T T T T T T T T T T T T T T T T A T T T
30 chr30_11316240 0 11316240 C C C C C C C C A C C C C C C C C C C C
30 chr30_11326702 0 11326702 A A A A A G A A A A A A A A A A A A A A
30 chr30_11329131 0 11329131 C C C C C C C C C C C G C C C C C C C C
30 chr30_11334901 0 11334901 G G G G A G G G G G G G G G G G G G G G
30 chr30_11341252 0 11341252 T T T T T T T T C C C C T T T T T T T T
30 chr30_11349073 0 11349073 C C C C C C C C A A A A C C C C C C C C
30 chr30_11359204 0 11359204 A A G G G G A A A A A A A A A A A A A A
30 chr30_11360622 0 11360622 T T C C C C T T T T T T T T T T T T T T
30 chr30_11364474 0 11364474 C C T T T T C C C C C C C C C C C C C C
30 chr30_11367339 0 11367339 G G G G A G G G G G G G G G G G G G G G
30 chr30_11367878 0 11367878 A A A A A G A A A A A A A A A A A A A A
30 chr30_11368188 0 11368188 C C C C C C C C T T T T C C C C C C C C
30 chr30_11373554 0 11373554 G G G G A G G G G G G G G G G G G G G G
30 chr30_11384989 0 11384989 C C C C C C C C T T T T C C C C C C C C
30 chr30_11393672 0 11393672 C C C T C C C C C C C C C C C C C C C C
30 chr30_11394844 0 11394844 C C C C C T C C C C C C C C C C C C C C
30 chr30_11395853 0 11395853 A T A A A A T T A A A A A A A A A A A A
30 chr30_11402355 0 11402355 A A A A A A A A G G G G A A A A A A A A
30 chr30_11406057 0 11406057 G G G G G G G G G G G G G G G G A G G G
30 chr30_11406837 0 11406837 G G G G G G G G G G G G G G G G A G G G
30 chr30_11407090 0 11407090 G G G G G G G G G G G G G G G G A G G G
30 chr30_11408919 0 11408919 A A A A A A A A A A A A A A A A A T A A
30 chr30_11410131 0 11410131 C C T T T T C C T T T T T T T T T T C C
30 chr30_11420326 0 11420326 G G G G T T G G G G G G G G G G G G G G
30 chr30_11429984 0 11429984 A A A A A A A A A A A G A A A A A A A A
30 chr30_11432514 0 11432514 T T T T T T T T C C C C T T T T T T T T
30 chr30_11432593 0 11432593 A G A A A A A A A A A A A A A A A A A A
30 chr30_11434829 0 11434829 T T T T T T T T A A A A T T T T T T T T
30 chr30_11437236 0 11437236 G G G G G G G G A A A A G G G G G G G G
30 chr30_11439862 0 11439862 T T T T T T T T C C C C T T T T T T T T
30 chr30_11446097 0 11446097 G G G G G G G G A G G G A A G G G G G G
30 chr30_11447529 0 11447529 C C C C C C C C C C C C C C C C G G C C
30 chr30_11450512 0 11450512 T T T T T T T T T T T T C C T T T T T T
30 chr30_11452661 0 11452661 C C C C C C C T C C C C C C C C C C C C
30 chr30_11459669 0 11459669 G G G G G G G G G G G G A G G G G G G G
30 chr30_11460397 0 11460397 A A A A A A A A G G G G A A A A A A A A
30 chr30_11462881 0 11462881 T T T T T T T T A A A A T T T T T T T T
30 chr30_11469367 0 11469367 G G G G G G G G A A A A G G G G G G G G
30 chr30_11469729 0 11469729 T T T T T T T T A A A A T T T T T T T T
30 chr30_11473542 0 11473542 G G G G G G G G G G G G G G A G G G G G
30 chr30_11475812 0 11475812 G G T T G G G G G G G T G G G G G G G G
30 chr30_11499248 0 11499248 T T T T T T T T T T T T T T A A T T T T
30 chr30_11499581 0 11499581 A A T T T T A T T T T T T T T T T T A A
30 chr30_11507378 0 11507378 T T T T T T T T C C C C T T T T T T T T
30 chr30_11507689 0 11507689 T T T T T T T T T T T T C C T T T T T T
30 chr30_11511255 0 11511255 T T T T T T T T A A A A T T T T T T T T
30 chr30_11511265 0 11511265 A A A A A A A T A A A A A A A A A A A A
30 chr30_11511524 0 11511524 A G G G G G G G G G G G A A G G G G G G
30 chr30_11520098 0 11520098 A A A A A A A A A A A A A A A A T T A A
30 chr30_11524819 0 11524819 G G A A A A A G A A A A A A A A A A G G
30 chr30_11534688 0 11534688 C C C C C C C C C C C C C C A A C C C C
30 chr30_11539579 0 11539579 T T T T T T T T G G G G T T T T T T T T
30 chr30_11542570 0 11542570 T T T T T T T T C C C C T T T T T T T T
30 chr30_11543387 0 11543387 A A A A A A A A A A A A A A G G A A A A
30 chr30_11549137 0 11549137 C C C C C C C C G G G G C C C C C C C C
30 chr30_11553561 0 11553561 A A A A A A A A A A A A A A A A A C A A
30 chr30_11553639 0 11553639 T T T T T T T T A A A A T T T T T T T T
30 chr30_11555881 0 11555881 G G G G G G G G T T T T G G G G G G G G
30 chr30_11560360 0 11560360 T T T T G T T T T T T T T T T T T T T T
30 chr30_11569084 0 11569084 G G G G G G G G G G G G C G G G G G G G
30 chr30_11584651 0 11584651 G G G G G G G G G G G G A G G G G G G G
30 chr30_11620512 0 11620512 C C C C C C C C C C C C T T T T T T C C
30 chr30_11635840 0 11635840 A A A A A A A A A A A A A A A A C C A A
30 chr30_11636764 0 11636764 T T C C C C T T C C C C C C C C C C T T
30 chr30_11637008 0 11637008 A A A A A A A A C C C C A A A A A A A A
30 chr30_11642729 0 11642729 T T T T T T T T C C C C T T T T T T T T
30 chr30_11647647 0 11647647 T T T T A T T T T T T T T T T T T T T T
30 chr30_11650296 0 11650296 A G G G G G G G G G G G G G G G G G A A
30 chr30_11657140 0 11657140 A A A A A G A A G G G G A A A A A A A A
30 chr30_11658449 0 11658449 C C C C C T C C C C C C C C C C C C C C
30 chr30_11658887 0 11658887 T T T T C T T T T T T T T T T T T T T T
30 chr30_11662411 0 11662411 G G A G A G G G G G G G G G G G G G G G
30 chr30_11667634 0 11667634 C C C C C C C C C C C C A C C C C C C C
30 chr30_11668618 0 11668618 G G G G G G G G G G G T G G G G G G G G
30 chr30_11674829 0 11674829 A A A A A A A A A A A A A A G G A A A A
30 chr30_11676215 0 11676215 G G G G A G G G G G G G G G G G G G G G
30 chr30_11676427 0 11676427 C C C C C C C C C T C T C C C C C C C C
30 chr30_11677022 0 11677022 G G A A A A G G A A A A A A A A A A G G
30 chr30_11697469 0 11697469 C C C C A C C C C C C C C C C C C C C C
30 chr30_11697775 0 11697775 C C G G G G C C C C C C C C C C C C C C
30 chr30_11700970 0 11700970 G G G G G G G G A A A A G G G G G G G G
30 chr30_11709558 0 11709558 G G G G G G G G G G G G A G A A A A G G
30 chr30_11726785 0 11726785 C C C C C C C C C C C C C T C C C C C C
30 chr30_11736365 0 11736365 C C C C C C C C C C C C C C C C A A C C
30 chr30_11739186 0 11739186 C C C C C C C C C C C C C C C C T T C C
30 chr30_11739687 0 11739687 A A A A A A A A A A A C A A A A A A A A
30 chr30_11744403 0 11744403 C C C C C C C C C C C C C C C C T T C C
30 chr30_11748701 0 11748701 C C C C C T C C C C C C C C C C C C C C
30 chr30_11748770 0 11748770 A T A A A A A A A A A A A A A A A A A A
30 chr30_11754688 0 11754688 G G G G G G G G G G G G A G G G G G G G
30 chr30_11756352 0 11756352 A A A A A A A A G G G G A A A A A A A A
30 chr30_11759034 0 11759034 C T C C C C C C C C C C C C C C C C T T
30 chr30_11764868 0 11764868 A A A A A A A A G G G G A A A A A A A A
30 chr30_11766030 0 11766030 A A A A A A A A G G G G A A A A A A A A
30 chr30_11772142 0 11772142 C C C C C C C C T T T T C C C C C C C C
30 chr30_11774985 0 11774985 A A A A A A A A A A A A A A A A A T A A
30 chr30_11775247 0 11775247 A A A A A A A A A A A A A C A A A A A A
30 chr30_11777730 0 11777730 C C C C C G C C C C C C C C C C C C C C
30 chr30_11789911 0 11789911 A A A A A A A A A A A A A G A A A A A A
30 chr30_11793437 0 11793437 A A A A C C A A A A A A A A A A A A A A
30 chr30_11793941 0 11793941 G G G G A A G G G G G G G G G G G G G G
30 chr30_11795433 0 11795433 T T T T T T T T T T T T T T T T C T T T
30 chr30_11797541 0 11797541 G G G G G G G G T T T T G G G G G G G G
30 chr30_11800558 0 11800558 G G G G G G G G G G G G G G A G G G G G
30 chr30_11803834 0 11803834 C T C C C C T T C C C C C C C C C C C C
30 chr30_11807740 0 11807740 C C C C C T C C C C C C C C C C C C C C
30 chr30_11818851 0 11818851 C C C C C C C C C C C C C C C C C T C C
30 chr30_11826814 0 11826814 T T T T T T A T T T T T T T T T T T T T
30 chr30_11829215 0 11829215 A A A A A A A A A A A A A A A G A A A A
30 chr30_11839330 0 11839330 A G A G A G G G G G G G G G G G G G G G
30 chr30_11839535 0 11839535 C C C C C C C C T T T T C C C C C C C C
30 chr30_11840625 0 11840625 G G G G G G G G A A A A G G G G G G G G
30 chr30_11846123 0 11846123 A A A A A A A A A A A G A A A A A A A A
30 chr30_11850808 0 11850808 T T T T T T T T A T A T T T T T T T T T
30 chr30_11852442 0 11852442 G G G G G G G G A A A A G G G G G G G G
30 chr30_11880726 0 11880726 C C C C C C C T C C C C C C C C C C C C
30 chr30_11883892 0 11883892 A A A A A G A A A A A A A A A A A A A A
30 chr30_11884263 0 11884263 A A A A A A A A A A A A A G A A A A A A
30 chr30_11890818 0 11890818 T T C C C C T T C C C C C C C C C C T T
30 chr30_11892904 0 11892904 A G G G G G G G G G G G G G G G G G G G
30 chr30_11898106 0 11898106 T T T T T T A T T T T T T T T T T T A A
30 chr30_11899713 0 11899713 C C C C C C C C G G G G C C C C C C C C
30 chr30_11901370 0 11901370 T T T T T T T T T T T T T T T T C T T T
30 chr30_11902230 0 11902230 A A A A A A A A A G A G A A A A A A A A
30 chr30_11912826 0 11912826 A A G G A A A A A A A A A A A A A A A A
30 chr30_11920065 0 11920065 A G G G G G A G G G G G G G G G G G G G
30 chr30_11923880 0 11923880 G G G G G G G G A A A A G G G G G G G G
30 chr30_11934291 0 11934291 C T T T T T C T T T T T T T T T T T T T
30 chr30_11944584 0 11944584 C C C C C C C C C C C C C C A A C C C C
30 chr30_11945744 0 11945744 A A A A A A A A A A A A A A A A A G A A
30 chr30_11948571 0 11948571 T T C C C C T T C C C C C C C C C C C C
30 chr30_11954597 0 11954597 T T T T T T T T T T T T C T T T T T T T
30 chr30_11957381 0 11957381 T T T T T T T T C C C C T T T T T T T T
30 chr30_11957516 0 11957516 C C T T T T C C T T T T T T T T T T C C
30 chr30_11962468 0 11962468 A A A A A A A A A A A A A A A A G G A A
30 chr30_11962873 0 11962873 T T T T T T T T T T T T T T C T T T T T
30 chr30_11965419 0 11965419 G G G G G G G G G G G G G G G G A G G G
30 chr30_11966866 0 11966866 T T T T C T T T T T T T T T T T T T T T
30 chr30_11967374 0 11967374 A A A A A A A A A A A A A G A A A A A A
30 chr30_11969478 0 11969478 C C C C C C C C C C C C C G C C C C C C
30 chr30_11970938 0 11970938 G G G G G G G G A A A A G G G G G G G G
30 chr30_11971794 0 11971794 C C C C C T C C C C C C C C C C C C C C
30 chr30_11978182 0 11978182 A A A T A A A A A A A A A A A A A A A A
30 chr30_11982027 0 11982027 C C C C C C C C C C A C C C C C C C C C
30 chr30_11983952 0 11983952 T T T T C C T T T T T T T T T T T T T T
30 chr30_11986499 0 11986499 C C C C C C C C C C C C C C T T C C C C
30 chr30_11988128 0 11988128 C C C G G G C C C C C C C C C C C C C C
30 chr30_11989043 0 11989043 A A A A A A A A A A A A A G A A A A A A
30 chr30_11994059 0 11994059 G G A A G G G G G G G G G G G G G G G G
30 chr30_11994703 0 11994703 G G C C G G G G C C C C G G G G G G G G
30 chr30_11995734 0 11995734 C C T T T T C C T T T T T T T T T T C C
30 chr30_11995765 0 11995765 G G A A A A A A A A A A A A A A A A A A
30 chr30_12001084 0 12001084 A A A A A A A A A A A A A C A A A A A A
30 chr30_12011302 0 12011302 T T T T T T T T T T T T T T T T C T T T
30 chr30_12012122 0 12012122 T T T T T T T T T T T T T T C C T T T T
30 chr30_12012498 0 12012498 C C C C C C C C C C C C C T C C C C C C
30 chr30_12014238 0 12014238 T T T T T T T T C C C C T T T T C T T T
30 chr30_12017847 0 12017847 C T C C C C C C C C C C C C C C C C C C
30 chr30_12018986 0 12018986 C C C C C C C C T T T T C C C C C C C C
30 chr30_12021880 0 12021880 C C C C C C C C G G G G C C C C C C C C
30 chr30_12022336 0 12022336 G G G G A G G G G G G G G G G G G G G G
30 chr30_12025115 0 12025115 C C C C C C C C T T T T C C C C C C C C
30 chr30_12025411 0 12025411 G G G G G G G G A A A A G G G G G G G G
30 chr30_12025631 0 12025631 G G G G G G G G G G G G C G G G G G G G
30 chr30_12030586 0 12030586 A T A A A A A A A A A A A A A A A A A A
30 chr30_12032191 0 12032191 G G G G G G G G T T T T G G G G G G G G
30 chr30_12032496 0 12032496 C C T T C T C C C C C C C C C C C C C C
30 chr30_12033561 0 12033561 G G G G G G G G G G A G G G G G G G G G
30 chr30_12034216 0 12034216 G G G G G G G G G G A G G G G G G G G G
30 chr30_12038258 0 12038258 A A A A A A A A T T T T A A A A A A A A
30 chr30_12047570 0 12047570 C T C C C C C C C C C C C C C C C C C C
30 chr30_12049337 0 12049337 C T C C C C C C C C C C C C C C C C C C
30 chr30_12050152 0 12050152 G G G G G G G G A A A A G G G G G G G G
30 chr30_12064214 0 12064214 C C C C C C C C C T C C C C C C C C C C
30 chr30_12064743 0 12064743 T T T T T T T T C C C C T T T T T T T T
30 chr30_12066803 0 12066803 C C C C C C C C C C C C T T C C C C C C
30 chr30_12069501 0 12069501 G G G G G G A G G G G G G G G G G G G G
30 chr30_12073020 0 12073020 C C C C C C C C C C C C C C C T C C C C
30 chr30_12076326 0 12076326 C C C C C C C C C C C T C C C C C C C C
30 chr30_12076532 0 12076532 A A A A A A A A A A A A A T A A A A A A
30 chr30_12078582 0 12078582 C C C C C C C C C C C C A C C C C C C C
30 chr30_12079564 0 12079564 G G C G G G G G G G G G G G G G G G G G
30 chr30_12081508 0 12081508 G G A G G G G G G G G G G G G G G G G G
30 chr30_12081533 0 12081533 T T T T T T T T T T T T T T T T C C T T
30 chr30_12084093 0 12084093 C C C C G G C C C C C C C C C C C C C C
30 chr30_12084121 0 12084121 T T T T T T T T T T T T T T C T T T T T
30 chr30_12088013 0 12088013 C C C C C C C C A A A A C C C C C C C C
30 chr30_12100289 0 12100289 G G G G G G G G A A A A G G G G G G G G
30 chr30_12107566 0 12107566 T T G T T T T T T T T T T T T T T T T T
30 chr30_12108615 0 12108615 T T T T T T T T C C C C T T T T T T T T
30 chr30_12110095 0 12110095 G G G G G G G G G G G G G G A G G G G G
30 chr30_12125313 0 12125313 G G G G G G G G G G G G G G A G G G G G
30 chr30_12125993 0 12125993 G G G G C C G G G G G G G G G G G G G G
30 chr30_12126354 0 12126354 A A A A A A A A G G G G A A A A A A A A
30 chr30_12128650 0 12128650 T T T T T T T T C C C C T T T T T T T T
30 chr30_12132568 0 12132568 T T T T C T T T T T T T T T T T T T T T
30 chr30_12132888 0 12132888 A A A A A A A A G G G G A A A A A A A A
30 chr30_12133873 0 12133873 T T T T T T T T C C C C T T T T T T T T
30 chr30_12135820 0 12135820 G G G G G G G G G G G G G G G G A A G G
30 chr30_12143277 0 12143277 T T T T T T T T T T T T T T T T C T T T
30 chr30_12150176 0 12150176 T T T T T T T T G G G G T T T T T T T T
30 chr30_12150891 0 12150891 C C C C C C C C C G C C C C C C C C C C
30 chr30_12150902 0 12150902 G G G G G G A G G G G G G G G G G G G G
30 chr30_12156711 0 12156711 G G G G G G G G A A A A G G G G G G G G
30 chr30_12157001 0 12157001 G G A A A A A A A A A A A A A A A A A A
30 chr30_12157808 0 12157808 C C T T C C T T C C C C C C C C C C C C
30 chr30_12159507 0 12159507 A A A A A A A A G G G G A A A A A A A A
30 chr30_12159701 0 12159701 T T T T T T T T T T T T T T C T T T T T
30 chr30_12165652 0 12165652 A A A A A A A A A A A A A A A A A G A A
30 chr30_12165948 0 12165948 G G G G G G G G G G G G A G G G G G G G
30 chr30_12168737 0 12168737 T T C C C C C C C C C C C C C C C C C C
30 chr30_12168982 0 12168982 G G G G G G G G A A A A G G G G G G G G
30 chr30_12171529 0 12171529 C C C C C C C C C C C C C T C C C C C C
30 chr30_12172568 0 12172568 T T T T T T C C T T T T T T T T T T T T
30 chr30_12185467 0 12185467 G G G G G G G G G G G G G G A G G G G G
30 chr30_12186211 0 12186211 T T T T C T T T T T T T T T T T T T T T
30 chr30_12196768 0 12196768 T T T T T T C T T T T T T T T T T T T T
30 chr30_12197382 0 12197382 A A A A A A A A A A A A C C A A A A A A
30 chr30_12210194 0 12210194 G G G G G G G G T T T T G G G G G G G G
30 chr30_12210385 0 12210385 C C C C C C C C C C C C C C C C C T C C
30 chr30_12211144 0 12211144 T T T T T T T T T T T T T T T T C C T T
30 chr30_12212159 0 12212159 C C C C A C C C C C C C C C C C C C C C
30 chr30_12216787 0 12216787 G G G G G G G G G G G G A G A A A A G G
30 chr30_12218075 0 12218075 T T T T T T T T T T T T T T C C T T T T
30 chr30_12229083 0 12229083 A A A A A A A A G G G G A A A A A A A A
30 chr30_12231520 0 12231520 A G G G G G G G G G G G G G G G G G G G
30 chr30_12246331 0 12246331 C C C C C C C C C T C C C C C C C C C C
30 chr30_12247429 0 12247429 G G T T G G G G G G G G G G G G G G G G
30 chr30_12250593 0 12250593 C C C C C C C C T T T T C C C C C C C C
30 chr30_12251279 0 12251279 C C A A C C C C C C C C C C C C C C C C
30 chr30_12258784 0 12258784 G G G G G G G G G G G G G G A G G G G G
30 chr30_12259162 0 12259162 G G G G G G G G G G G G G G G T G G G G
30 chr30_12260029 0 12260029 G G G G G G G G G G G T G G G G G G G G
30 chr30_12263171 0 12263171 A A A A A A A A A A A C A A A A A A A A
30 chr30_12266469 0 12266469 A A G G G G A A G G G G G G G G G G A A
30 chr30_12269462 0 12269462 G G A A G G G G G G G G G G G G G G G G
30 chr30_12271948 0 12271948 G G G G G G G G G G G G A G G G G G G G
30 chr30_12277924 0 12277924 C C C C C C C C C C C C C C C C T T C C
30 chr30_12282794 0 12282794 C C T T T T C C C C C C C C C C C C C C
30 chr30_12288334 0 12288334 A A A A A A A A G G G G A A A A A A A A
30 chr30_12294410 0 12294410 T T T T T T T T T T T T T T T T G G T T
30 chr30_12294618 0 12294618 G G G G G G G G T T T T G G G G G G G G
30 chr30_12296082 0 12296082 G G G G A G G G G G G G G G G G G G G G
30 chr30_12296767 0 12296767 G G G G G G G G G G G G A G G G G G G G
30 chr30_12309178 0 12309178 G G G G G G G G G G G G G G A G G G G G
30 chr30_12314342 0 12314342 G G G G G G G G G G G G G G G G T T G G
30 chr30_12314728 0 12314728 T T T T T T T T T T T T C T T T T T T T
30 chr30_12314973 0 12314973 C C C C C T C C C C C C C C C C C C C C
30 chr30_12318403 0 12318403 G G G G G T G G G G G G G G G G G G G G
30 chr30_12320676 0 12320676 C C C C C C C C G G G G C C C C C C C C
30 chr30_12321213 0 12321213 T T T T T T T T T T T T T T A A T T T T
30 chr30_12325963 0 12325963 A A A A A A A A G G A G A A A A A A A A
30 chr30_12326424 0 12326424 T T T T T T T T T T T T T T C T T T T T
30 chr30_12328923 0 12328923 T T C C C C T T T T T T T T T T T T T T
30 chr30_12332824 0 12332824 A A A A A A A A C C C C A A A A A A A A
30 chr30_12335085 0 12335085 C C C C C C C C C C C G C C C C C C C C
30 chr30_12337003 0 12337003 A A A A A A A A G G G G A A A A A A A A
30 chr30_12342489 0 12342489 T T T T T T T T C C C C T T T T T T T T
30 chr30_12344148 0 12344148 A A A A A A A A A A A A A G A A A A A A
30 chr30_12349587 0 12349587 G G G G A G G G G G G G A A A A A A G G
30 chr30_12357864 0 12357864 C C C C C C C C C C C C C C C C T T C C
30 chr30_12357924 0 12357924 T T T T T T T T A A A T T T T T T T T T
30 chr30_12365147 0 12365147 C T C C C C C C C C C C C C C C C C C C
30 chr30_12385101 0 12385101 A A A A G G A A A A A A A A A A A A A A
30 chr30_12409065 0 12409065 G G G G G G T T G G G G G G G G G G G G
30 chr30_12413724 0 12413724 T T T T T T T T A T A T T T T T T T T T
30 chr30_12424937 0 12424937 T T T T T T T T T T T T C T C T C T T T
30 chr30_12424954 0 12424954 T T T T T T T T C T C T T T T T T T T T
30 chr30_12427658 0 12427658 G G G G G G G G A G A G G G G G G G G G
30 chr30_12429202 0 12429202 T T T T T T T T T T T T C T T T T T T T
30 chr30_12513219 0 12513219 G G G G G G G G G G A G G G G G G G G G
30 chr30_12513237 0 12513237 C C C T C T T T T T T T T T T T T T C C
30 chr30_12519322 0 12519322 C C C C C C C C C T C C C C C C C C C C
30 chr30_12540705 0 12540705 C C C C C C C C C C C C C T C C C C C C
30 chr30_12543353 0 12543353 C C C C C C C C C C C C C C T T C C C C
30 chr30_12546890 0 12546890 T T C C C C C C C C C C C C C C C C T T
30 chr30_12552461 0 12552461 T T C C C C C C C C C C C C C C C C T T
30 chr30_12555861 0 12555861 A A A A A A A A A A A A A C A A A A A A
30 chr30_12556191 0 12556191 T T T T T T T T C C C C T T T T T T T T
30 chr30_12576347 0 12576347 T T T T T T T T T T T T A T T T T T T T
30 chr30_12577223 0 12577223 A A A A A A A A A G A G A A A A A A A A
30 chr30_12577229 0 12577229 G G G G A G G G G G G G G G G G G G G G
30 chr30_12578139 0 12578139 C C C C C C C T C C C C C C C C C C C C
30 chr30_12579758 0 12579758 G G A A A A G G A A A A A A A A A A G G
30 chr30_12591112 0 12591112 G G G G G G G G T T T T G G G G G G G G
30 chr30_12593046 0 12593046 G G G G G G G G T T T T G G G G G G G G
30 chr30_12598474 0 12598474 A A A A A A A A A A A A A A A A G G A A
30 chr30_12604751 0 12604751 A A G G G G G G G G G G G G G G G G A A
30 chr30_12606408 0 12606408 A A A C A A A A A A A A A A A A A A A A
30 chr30_12611332 0 12611332 C C T T C C C C C C C C C C C C C C C C
30 chr30_12617898 0 12617898 C C C C C C C C T T T T C C C C C C C C
30 chr30_12619491 0 12619491 C C C C C C C C C C C C C C C C T T C C
30 chr30_12623821 0 12623821 A A A A A A A A A A A A A A A A C C A A
30 chr30_12627879 0 12627879 A A A G G G A A A A A A A A A A A A A A
30 chr30_12629433 0 12629433 G G G G A G G G G G G G G G G G G G G G
30 chr30_12633343 0 12633343 A A C C C C A A C C C C C C C C C C A A
30 chr30_12637346 0 12637346 G G G T G G G G G G G G G G G G G G G G
30 chr30_12642016 0 12642016 T T T T T T T T G T G T T T T T T T T T
30 chr30_12661340 0 12661340 T T T T T T T T T T T T C T T T T T T T
30 chr30_12663088 0 12663088 A A A A G G A A A A A A A A A A A A A A
30 chr30_12667041 0 12667041 A A A A A A A A A C A A A A A A A A A A
30 chr30_12668579 0 12668579 T T T T G T T T T T T T T T T T T T T T
30 chr30_12670918 0 12670918 T T T T T T T T C T T T T T T T T T T T
30 chr30_12678816 0 12678816 G G G G G G G G G G G G C G G G G G G G
30 chr30_12678898 0 12678898 C C C C C C C C C G C C C C C C C C C C
30 chr30_12680930 0 12680930 T T T T T T T T C C C C T T T T T T T T
30 chr30_12684510 0 12684510 T T T T T T T T G G G G T T T T T T T T
30 chr30_12688923 0 12688923 T T T T T T T T C T T T T T T T T T T T
30 chr30_12689349 0 12689349 C C T T C C C C C C C C C C C C C C C C
30 chr30_12700236 0 12700236 T T C C C C T T C C C C C C C C C C T T
30 chr30_12702506 0 12702506 G G A A A A G G G G G G G G G G G G G G
30 chr30_12705389 0 12705389 C C C C C C C C T T T T C C C C C C C C
30 chr30_12714647 0 12714647 T T T T T T T T T T T T T T C C T T T T
30 chr30_12715681 0 12715681 G G G G G G G G G G G G G G G G A A G G
30 chr30_12722496 0 12722496 G G G G G G G G T T T T G G G G G G G G
30 chr30_12723551 0 12723551 A A C C C C C C C C C C C C C C C C A A
30 chr30_12723893 0 12723893 C T T T T T T T T T T T T T T T T T T T
30 chr30_12727145 0 12727145 C C C C C C C C T T T T C C C C C C C C
30 chr30_12727369 0 12727369 G G A A A G G G G G G G G G G G G G G G
30 chr30_12729877 0 12729877 A A A A A A A A A A A A A A G G A A A A
30 chr30_12732601 0 12732601 T T T T T T T T C C C C T T T T T T T T
30 chr30_12736946 0 12736946 G G G G G G G G G G G G A G G G G G G G
30 chr30_12737822 0 12737822 G G G G G G A G G G G G G G G G G G G G
30 chr30_12749548 0 12749548 G G G G G G G G T T T T G G G G G G G G
30 chr30_12757731 0 12757731 T T T T T T T T C C C C T T T T T T T T
30 chr30_12759404 0 12759404 A A A A A A A A A A A A A A A A G G A A
30 chr30_12761212 0 12761212 C C C C C C C C T T T T C C C C C C C C
30 chr30_12763156 0 12763156 C C C C C C C C T T T T C C C T C C C C
30 chr30_12764905 0 12764905 G G G G G G G G G G G G G T G T G G G G
30 chr30_12766938 0 12766938 A A A G A A A A A A A A A A A A A A A A
30 chr30_12780279 0 12780279 T T C C T T T T T T T T T T T T T T T T
30 chr30_12782386 0 12782386 A G G G G G G G G G G G G G G G G G G G
30 chr30_12785321 0 12785321 T T T T T T T T T T T T G T T T T T T T
30 chr30_12788379 0 12788379 G G G G G G G G G G G G A G G G G G G G
30 chr30_12791497 0 12791497 A A A A A A A A G G G G A A A A A A A A
30 chr30_12792074 0 12792074 C C C C C C C C C C C C C C C T C C C C
30 chr30_12813615 0 12813615 T T G G T T T T T T T T T T T T T T T T
30 chr30_12815715 0 12815715 C C C C C C C C C T C T C C C C C C C C
30 chr30_12816276 0 12816276 T T T T T T T T G G G G T T T T T T T T
30 chr30_12816619 0 12816619 T T T T T T A T T T T T T T T T T T T T
30 chr30_12826413 0 12826413 T T T T T T T T C C C C T T T T T T T T
30 chr30_12838026 0 12838026 G G A A A A G G G G G G A A A A A A G G
30 chr30_12841189 0 12841189 C C C C C C C C A A A A C C C C C C C C
30 chr30_12841338 0 12841338 T T T T T T T T G G G G T T T T T T T T
30 chr30_12855518 0 12855518 C C C C C C C C G G G G C C C C C C C C
30 chr30_12857170 0 12857170 T T T T T T T T A A A A T T T T T T T T
30 chr30_12867643 0 12867643 G G G G G G G G A A A A G G G G G G G G
30 chr30_12868877 0 12868877 G G G G A A G G A A A A G G G G G G G G
30 chr30_12892635 0 12892635 G G G G G G G G A A A A G G G G A G G G
30 chr30_12896523 0 12896523 T T T T T T T T T T T T T T T T C T T T
30 chr30_12898793 0 12898793 C G C C C C C C C C C C C C C C C C C C
30 chr30_12901262 0 12901262 G G G G A A G G A A A A G G G G G G G G
30 chr30_12902613 0 12902613 T T T T T T T T T T T T T T G T T T T T
30 chr30_12906148 0 12906148 C C C C C C C C C C C C C C C C A A C C
30 chr30_12938745 0 12938745 A A A A A A G G A A A A A A A A A A A A
30 chr30_12941189 0 12941189 G G G G G G G G G G G G G G A G G G G G
30 chr30_12946602 0 12946602 T T T T T T T T C C C C T T T T T T T T
30 chr30_12948869 0 12948869 A A A A A A A A A A A A A A G G A A A A
30 chr30_12954691 0 12954691 T T T T C C T T T T T T T T T T T T T T
30 chr30_12960646 0 12960646 A A A A A G A A A A A A A A A A A A A A
30 chr30_12960791 0 12960791 G G A A G G G G G G G G G G G G G G G G
30 chr30_12963503 0 12963503 G G A A G G G G G G G G G G G G G G G G
30 chr30_12967225 0 12967225 C C C C C C C C C C C C C C C C A A C C
30 chr30_12978744 0 12978744 C C C C C C C C T T T T C C C C C C C C
30 chr30_12991592 0 12991592 C C T T T T C C C C C C T T T T T T C C
30 chr30_13000555 0 13000555 A G A A A A A A A A A A A A A A A A A A
30 chr30_13013003 0 13013003 G G G G G G G G A A A A G G G G G G G G
30 chr30_13024785 0 13024785 C C C C C C T T C C C C C C C C C C C C
30 chr30_13025318 0 13025318 T T T T C T T T T T T T T T T T T T T T
30 chr30_13036966 0 13036966 C C C C C T C C C C C C C C C C C C C C
30 chr30_13037151 0 13037151 T T T T T T C C T T T T T T T T T T C C
30 chr30_13051507 0 13051507 G G G G G G G G G G A G G G G G G G G G
30 chr30_13053906 0 13053906 C C C C C C C C T T T T C C C C C C C C
30 chr30_13059693 0 13059693 G G G G G G G G G G A G G G G G G G G G
30 chr30_13061630 0 13061630 C C C C C C C C C C C T C C C C C C C C
30 chr30_13071664 0 13071664 T T G G G G G G G G G G G G G G G G G G
30 chr30_13095455 0 13095455 T T T T T T T T T T T T C C C T C C T T
30 chr30_13103715 0 13103715 T T T T T T T T T T T T T T C T T T T T
30 chr30_13114424 0 13114424 G G G G G G G G A G A A G G G G G G G G
30 chr30_13115153 0 13115153 G G G G G G G G G G G G G G G G A G G G
30 chr30_13117819 0 13117819 C T C C C C C C C C C C C C C C C C C C
30 chr30_13118556 0 13118556 G G G G G G G G G G G G G G A A G G G G
30 chr30_13120046 0 13120046 T T T T T T T T C C C C T T T T T T T T
30 chr30_13128839 0 13128839 A A T T A A A A A A A A A A A A A A A A
30 chr30_13130689 0 13130689 G G G G G G G G G T G G G G G G G G G G
30 chr30_13131269 0 13131269 T T T T T T T T T T T T T T T T C T T T
30 chr30_13132227 0 13132227 C C C C C C C C C C C C C T C C C C C C
30 chr30_13137480 0 13137480 T T T T T T T T A A A A T T T T T T T T
30 chr30_13144674 0 13144674 C C C C C C C C T T T T C C C C C C C C
30 chr30_13168076 0 13168076 C C C C C C C C C C C C C T C C C C C C
30 chr30_13169271 0 13169271 A A A A A A A A A A A A A G A A A A A A
30 chr30_13172100 0 13172100 T T T T T T T T T T T T T T T T C C T T
30 chr30_13172780 0 13172780 A A A A A A A A A A A A A A G G A A A A
30 chr30_13188013 0 13188013 C C C C C C C C C C C C T T C C C C C C
30 chr30_13196670 0 13196670 T T T T T T T T T T T T C T T T T T T T
30 chr30_13210622 0 13210622 C C C C C C C C A A A A C C C C C C C C
30 chr30_13213707 0 13213707 A A A A A A A A G G G G A A A A A A A A
30 chr30_13215106 0 13215106 A A A A A A A A C C C C A A A A A A A A
30 chr30_13216744 0 13216744 C C C C C G C C C C C C C C C C C C C C
30 chr30_13239968 0 13239968 C C C C C C C C C C C C A A C C C C C C
30 chr30_13240065 0 13240065 G G G G A A G G G G G G G G G G G G G G
30 chr30_13241721 0 13241721 C C C C C C C C C C C T C C C C C C C C
30 chr30_13246313 0 13246313 A A A A A A A A A A A G A A A A A A A A
30 chr30_13246583 0 13246583 T T C T T T T T T T T T T T T T T T T T
30 chr30_13260056 0 13260056 C C C C C T C C C C C C C C C C C C C C
30 chr30_13262822 0 13262822 G G G G G G G G T T T T G G G G G G G G
30 chr30_13275464 0 13275464 A A G G G G A A G G G G G G G G G G A A
30 chr30_13279115 0 13279115 A A A A A A A A A A A A A A A T A A A A
30 chr30_13279174 0 13279174 G G A G G G G G G G G G G G G G G G G G
30 chr30_13291173 0 13291173 G G G G G G G G G G G G G G G G A G G G
30 chr30_13301650 0 13301650 G G G G G G C G G G G G G G G G G G G G
30 chr30_13307936 0 13307936 T T T T C T T T C C C C C C C C C C T T
30 chr30_13311239 0 13311239 A G G G G G G G G G G G G G G G G G A A
30 chr30_13313074 0 13313074 A A C C A A A A A A A A A A A A A A A A
30 chr30_13324273 0 13324273 C C C C C C C C C C C C C C C C C T C C
30 chr30_13325780 0 13325780 C C C C C C C C G G G G C C C C C C C C
30 chr30_13327055 0 13327055 T T T T T T T T T T G T T T T T T T T T
30 chr30_13338011 0 13338011 C C C C C C C C T T T T C C C C C C C C
30 chr30_13338157 0 13338157 G G G G G G G G G G G G C C G G G G G G
30 chr30_13340646 0 13340646 A A A A A A A A G G G G A A A A A A A A
30 chr30_13341827 0 13341827 C C C C C C C C C C C C C C C T C C C C
30 chr30_13347945 0 13347945 G G G G G G G G T T T T G G G G G G G G
30 chr30_13350013 0 13350013 C C C C C C C T C C C C C C C C C C C C
30 chr30_13352713 0 13352713 A A A A A C A A A A A A A A A A A A A A
30 chr30_13354785 0 13354785 C G C C C C C G C C C C C C C C C C G G
30 chr30_13356153 0 13356153 T T T T G T T T T T T T T T T T T T T T
30 chr30_13369339 0 13369339 A A G G G G G G G G G G G G G G G G A A
30 chr30_13371191 0 13371191 G G G G G G G G G G G G G G G G C C G G
30 chr30_13373687 0 13373687 C C C C C C C C C C C C G G C C C C C C
30 chr30_13375262 0 13375262 T T C C C T T T C C C C C C C C C C T T
30 chr30_13376046 0 13376046 A A A A A G A A A A A A A A A A A A A A
30 chr30_13377972 0 13377972 C C C C C G C C G G G G G G G G G G C C
30 chr30_13382943 0 13382943 T T T T T T T T T T T T T T C C T T T T
30 chr30_13390036 0 13390036 A A A A A C A A A A A A A A A A A A A A
30 chr30_13394096 0 13394096 G G G G G G G G A A A A G G G G G G G G
30 chr30_13412981 0 13412981 G G G G G G G G G G G G A A G G G G G G
30 chr30_13432287 0 13432287 A A A A G G A A A A A A A A A A A A A A
30 chr30_13434081 0 13434081 T T T T T T T T C C C C C C C C C C T T
30 chr30_13443927 0 13443927 C T T T T T T T T T T T T T T T T T T T
30 chr30_13447523 0 13447523 C C C C C C C C C C C C C C C C C T C C
30 chr30_13455663 0 13455663 A A A A A G A A A A A A A A A A A A A A
30 chr30_13457571 0 13457571 C C C C C T C C C C C C C C C C C C C C
30 chr30_13467425 0 13467425 G G G G G G G G G G G G G G A A G G G G
30 chr30_13471774 0 13471774 A A G G G G A A G G G G G G G G G G A A
30 chr30_13480712 0 13480712 A A A A A A A A A A A A A A A A A G A A
30 chr30_13485746 0 13485746 A A A A A A A A A A A A A G A A A A A A
30 chr30_13489227 0 13489227 G G G G G G A A G G G G G G G G G G G G
30 chr30_13504877 0 13504877 C C C C C C G G C C C C C C C C C C C C
30 chr30_13510505 0 13510505 G G G G C G G G G G G G G G G G G G G G
30 chr30_13519170 0 13519170 G G G G G G G G A A A A G G G G G G G G
30 chr30_13531487 0 13531487 G G G G G G G G G G G G G G C C G G G G
30 chr30_13534364 0 13534364 G G G G G G G G G G G G A G G G G G G G
30 chr30_13538064 0 13538064 C C C C C C C C C C C C C C C C T T C C
30 chr30_13539526 0 13539526 T T C T T T T T T T T T T T T T T T T T
30 chr30_13546004 0 13546004 G G G G G G G G G G G G A G G G G G G G
30 chr30_13558065 0 13558065 T T T T T T T T T T T T T T T T C T T T
30 chr30_13558612 0 13558612 A A A A A A A A C C C C A A A A A A A A
30 chr30_13572511 0 13572511 C C A C C C C C C C C C C C C C C C C C
30 chr30_13582040 0 13582040 T T T T T T T T T T T T T T C C T T T T
30 chr30_13586278 0 13586278 C C C C C C C C T T T T C C C C C C C C
30 chr30_13588905 0 13588905 G G A A G G G G G G G G G G A A A G G G
30 chr30_13594842 0 13594842 A A A A A G A A A A A A A A A A A A A A
30 chr30_13604106 0 13604106 T T T T T T T T T T T T T T C C T T T T
30 chr30_13606576 0 13606576 C C C C C C C C C C C C C T C C C C C C
30 chr30_13606788 0 13606788 A A A A A A A A A A A G A A A A A A A A
30 chr30_13607896 0 13607896 G G G G G G G G A A A A G G G G G G G G
30 chr30_13610174 0 13610174 A A A A A A A A A A A C A A A A A A A A
30 chr30_13610526 0 13610526 A A A A A A A A A A A A A A G G A A A A
30 chr30_13616715 0 13616715 T T T T T T C C T T T T T T T T T T T T
30 chr30_13623155 0 13623155 G G G G G G G G G G G G G G A A G G G G
30 chr30_13624715 0 13624715 C C C C C C C C C C C C C C G G C C C C
30 chr30_13638499 0 13638499 C C T T C C C C C C C C C C C C C C C C
30 chr30_13638796 0 13638796 G G A A A A G G A A A A A A A A A A G G
30 chr30_13642760 0 13642760 T T T T T T T T T T T T T T T T C C T T
30 chr30_13648377 0 13648377 A A A A A A A A G G G G A A A A A A A A
30 chr30_13650275 0 13650275 A A G G G G A A G G G G G G G G G G A A
30 chr30_13651067 0 13651067 G G G G A A G G G G G G G G G G G G G G
30 chr30_13651415 0 13651415 A A G G A A A A A A A A A A A A A A A A
30 chr30_13657653 0 13657653 T T T T A T T T T T T T T T T T T T T T
30 chr30_13663083 0 13663083 G G G G G G G G G G G G G G G G C C G G
30 chr30_13670417 0 13670417 G G G G G G G G A A A A G G G G G G G G
30 chr30_13672267 0 13672267 A A A A A A A A G G G G A A A A A A A A
30 chr30_13679480 0 13679480 C C C C C C C C C C C C C C C T C C C C
30 chr30_13693814 0 13693814 C C C C C C C G C C C C C C C C C C C C
30 chr30_13697704 0 13697704 C C C C C C C C A A A A C C C C C C C C
30 chr30_13701818 0 13701818 T T T T T T T T T T T T C C T T T T T T
30 chr30_13703660 0 13703660 T T C C C C T T T T T T T T T T T T T T
30 chr30_13705371 0 13705371 A A G G G G A A A A A A G G A A A A A A
30 chr30_13708343 0 13708343 A A A A A A A A G G A G A A A A A A A A
30 chr30_13713312 0 13713312 A A A A A A A A A A A A A G A A A A A A
30 chr30_13713591 0 13713591 C C C C C C C C C T T T C C C C C C C C
30 chr30_13714078 0 13714078 A A A A A A A A A A A C A A A A A A A A
30 chr30_13715084 0 13715084 G G G G G G G G G G G T G G G G G G G G
30 chr30_13720549 0 13720549 C C C C C C C C C C C C C C C C C T C C
30 chr30_13720821 0 13720821 C C C C C C C C C G C C C C C C C C C C
30 chr30_13723941 0 13723941 G G A A A A G G G G G G A A A A A A G G
30 chr30_13727725 0 13727725 C C C C C C C C T T T T C C C C C T C C
30 chr30_13728454 0 13728454 T T T T T T T T A A A A T T T T T T T T
30 chr30_13736032 0 13736032 C C C C C C C C T T T T C C C C C C C C
30 chr30_13741526 0 13741526 C C C T C C C C C C C C C C C C C C C C
30 chr30_13760871 0 13760871 C C C C C C C C C C C C C C C C T T C C
30 chr30_13762761 0 13762761 A A A G A A A A A A A A A A A A A A A A
30 chr30_13767218 0 13767218 A A G G G G A A G G G G G G G G G G A A
30 chr30_13773796 0 13773796 T T C C C C C C C C C C C C C C C C C C
30 chr30_13789187 0 13789187 C C C C C C C C C C C C C T C C T T C C
30 chr30_13790465 0 13790465 G G G G G G G G G G G G G G A A G G G G
30 chr30_13792904 0 13792904 C C C C C C C C C C C C C C C C G G C C
30 chr30_13802877 0 13802877 A A A A A C A A A A A A A A A A A A A A
30 chr30_13803220 0 13803220 G G G T G G G G G G G G G G G G G G G G
30 chr30_13808769 0 13808769 T T T T T T T T C C C C T T T T T T T T
30 chr30_13810682 0 13810682 T T G T T T T T T T T T T T T T T T T T
30 chr30_13823803 0 13823803 A A A A A A A A G G G G A A A A A A A A
30 chr30_13827900 0 13827900 C C C C C C C C T T T T C C C C C C C C
30 chr30_13833032 0 13833032 G G G G G G G G A A A A G G G G G G G G
30 chr30_13836371 0 13836371 C C C C C C C C C C C C C C T T C C C C
30 chr30_13845110 0 13845110 C C T T C T C C C C C C C C C C C C C C
30 chr30_13845927 0 13845927 T T T T T T T T A A A A T T T T T T T T
30 chr30_13853293 0 13853293 A A A A A G A A A A A A A A A A A A A A
30 chr30_13859788 0 13859788 A A A A A A A A A A A A G G A A A A A A
30 chr30_13860666 0 13860666 G G G G G G G G G G G G G G G G G T G G
30 chr30_13867160 0 13867160 A A A A A A A A A C A A A A A A A A A A
30 chr30_13869925 0 13869925 C C T T T T C C C C C C C C C C C C C C
30 chr30_13869948 0 13869948 C C T T T T C C C C C C C C C C C C C C
30 chr30_13874839 0 13874839 G G G G G G G G T T T T G G G G G G G G
30 chr30_13875165 0 13875165 A G A A A A A A A A A A A A A A A A A A
30 chr30_13896225 0 13896225 A A A A A G A A G G G G A A A A A A A A
30 chr30_13900860 0 13900860 T T T T T T T T C C C C T T T T T T T T
30 chr30_13905068 0 13905068 T T G G G T T T T T T T T T T T T T T T
30 chr30_13907014 0 13907014 A A A A A A A A A A A A G G G G A A A A
30 chr30_13915390 0 13915390 T T T T T T T T T T T T C T T T T T T T
30 chr30_13945813 0 13945813 G G A G G G G G G G G G G G G G G G G G
30 chr30_13946365 0 13946365 A A A A A A A A G G G G A A A A A A A A
30 chr30_13946449 0 13946449 T T C C T T T T T T T T T T T T T T T T
30 chr30_13951537 0 13951537 C C C C C C C C C C C C C C C C C T C C
30 chr30_13951795 0 13951795 G G G G C G G G G G G G G G G G G G G G
30 chr30_13952912 0 13952912 G G G G G G G G G G G G A A G G G G G G
30 chr30_13959865 0 13959865 C C C C C C C C C C C C C T C C C C C C
30 chr30_13968110 0 13968110 C C C C C C C C A A A A C C C C C C C C
30 chr30_13975351 0 13975351 A A G G G G A A G G G G G G G G G G A A
30 chr30_13981512 0 13981512 A A A A A A A A A A A T A A A A A A A A
30 chr30_13990469 0 13990469 A G A A A A A A A A A A A A A A A A A A
30 chr30_13997938 0 13997938 C C C C C C C C T T T T C C C C C C C C
30 chr30_14002165 0 14002165 A A A A A A A A A T A A A A A A A A A A
30 chr30_14006019 0 14006019 T T T T T T T T T T C T T T T T T T T T
30 chr30_14007795 0 14007795 A A A A A A A A A A A T A A A A A A A A
30 chr30_14010028 0 14010028 T T G G T T T T T T T T T T T T T T T T
30 chr30_14013464 0 14013464 G G G G G G G G G G G G G G G G A A G G
30 chr30_14014715 0 14014715 G G G G G G A G G G G G G G G G G G G G
30 chr30_14026817 0 14026817 T T C T T T T T T T T T T T T T T T T T
30 chr30_14032555 0 14032555 G G G G G G G G A G G G G G G G G G G G
30 chr30_14035238 0 14035238 A A A T A A A A A A A A A A A A A A A A
30 chr30_14039886 0 14039886 T T G T T T T T T T T T T T T T T T T T
30 chr30_14045822 0 14045822 A A A A A A A A A A A A C C A A A A A A
30 chr30_14050635 0 14050635 C C C C C C C C C T C C C C C C C C C C
30 chr30_14061663 0 14061663 C C C C C C C C C C C C C T C C C C C C
30 chr30_14064207 0 14064207 T T T T T T T T T T T T C T C C C C T T
30 chr30_14069487 0 14069487 G G G G G G G G A A A A G G G G G G G G
30 chr30_14072223 0 14072223 G G G G G G G G G G C G G G G G G G G G
30 chr30_14080465 0 14080465 A A A A A A A A A A A A C C A A A A A A
30 chr30_14083729 0 14083729 T T T T T T T T T T T T T T T T C C T T
30 chr30_14093642 0 14093642 G G G G G G G G A A A A G G G G G G G G
30 chr30_14104348 0 14104348 T T T T T T T T T T T T C C C C T T T T
30 chr30_14108091 0 14108091 G G G G G G G G A A A A G G G G G G G G
30 chr30_14117001 0 14117001 T T C T T T T T T T T T T T T T T T T T
30 chr30_14129406 0 14129406 G G G G G G G G A A A A G G G G G G G G
30 chr30_14130347 0 14130347 C C C C C C C C T T T T C C C C C C C C
30 chr30_14131384 0 14131384 T T T T T T T T C C C C T T T T T T T T
30 chr30_14132241 0 14132241 T T T T T T T T T T T T T T T T C C T T
30 chr30_14133294 0 14133294 C C C C C C C C C C C C C T C C C C C C
30 chr30_14135945 0 14135945 C C C T C C C C C C C C C C C C C C C C
30 chr30_14144650 0 14144650 T T T T T T T T T T T T T T A T T T T T
30 chr30_14148686 0 14148686 C C C C C C C C T T T T C C C C C C C C
30 chr30_14149084 0 14149084 A A A A A A A A A A A A A A A A A G A A
30 chr30_14150629 0 14150629 G G G G A G G G G G G G G G G G G G G G
30 chr30_14153392 0 14153392 A A A A A A A A C C C C A A A A A A A A
30 chr30_14154063 0 14154063 G G G G G G G G G G G G A G G G G G G G
30 chr30_14156786 0 14156786 G G G G G G G G A A A A G G G G G G G G
30 chr30_14163824 0 14163824 G G G G G G G G G G G G A A G G G G G G
30 chr30_14189392 0 14189392 T T T T T T T T T T T T T T T T C C T T
30 chr30_14190699 0 14190699 G G G T G G G G G G G G G G G G G G G G
30 chr30_14191176 0 14191176 T T T T C T T T T T T T T T T T T T T T
30 chr30_14195623 0 14195623 A A A A A A A G A A A A A A A A A A A A
30 chr30_14198565 0 14198565 G G A A G G G G G G G G G G G G G G G G
30 chr30_14201606 0 14201606 T T T T T T T T G G G G T T T T T T T T
30 chr30_14201679 0 14201679 G G G G G G G G A G G G G G G G G G G G
30 chr30_14204530 0 14204530 G G G G G G C G G G G G G G G G G G G G
30 chr30_14208805 0 14208805 T T T T T T T T T T T T T T C C T T T T
30 chr30_14225406 0 14225406 C T T T T T C T T T T T T T T T T T T T
30 chr30_14228794 0 14228794 G G A G G G G G G G G G G G G G G G G G
30 chr30_14229847 0 14229847 A A A A A A A A A A A A A G A A A A A A
30 chr30_14233682 0 14233682 T T T T T T T T C C C T T T T T T T T T
30 chr30_14233891 0 14233891 A A A A A A A A A A A G A A A A A A A A
30 chr30_14241359 0 14241359 C C C C C C C C C C C C C T C C C C C C
30 chr30_14245206 0 14245206 T T T T T T T T T T T T T T C C T T T T
30 chr30_14248091 0 14248091 G G G G G G G G G G G G G G A G G G G G
30 chr30_14248317 0 14248317 G G G G G G G G C G G G G G G G G G G G
30 chr30_14250597 0 14250597 C C C C C C C C C C C C C T C C C C C C
30 chr30_14252446 0 14252446 T T T T T T T T C T T T T T T T T T T T
30 chr30_14252751 0 14252751 G G A G G G G G G G G G G G G G G G G G
30 chr30_14255028 0 14255028 C C C C C C C C C C C C C C T T C C C C
30 chr30_14256078 0 14256078 C C C C C C C C C C C C C C C C T T C C
30 chr30_14257015 0 14257015 C C T T T T C T T T T T T T T T T T C C
30 chr30_14258434 0 14258434 G G A A A G G G G G G G G G G G G G G G
30 chr30_14258603 0 14258603 C T C C C C C C C C C C C C C C C C C C
30 chr30_14260706 0 14260706 C C C C C C C C C C C C C C C T C C C C
30 chr30_14261667 0 14261667 G G G G G G G G G G G G A G G G G G G G
30 chr30_14269220 0 14269220 A A A A A A A A G G G G A A A A A A A A
30 chr30_14270195 0 14270195 T T T T T T G T T T T T T T T T T T T T
30 chr30_14271169 0 14271169 T T T T C T T T T T T T T T T T T T T T
30 chr30_14275087 0 14275087 G G G G G G G G A G A G G G G G G G G G
30 chr30_14282108 0 14282108 C G C C C C C C C C C C C C C C C C G G
30 chr30_14287785 0 14287785 G G G G G G A G G G G G G G G G G G G G
30 chr30_14299941 0 14299941 G G G G G G G G A A A A G G G G G G G G
30 chr30_14302591 0 14302591 G G G G G G G G A A A A G G G G G G G G
30 chr30_14303876 0 14303876 G G G G G G G G G G A G G G G G G G G G
30 chr30_14304904 0 14304904 A G G G G G A A A A A A G G G G G G A A
30 chr30_14305392 0 14305392 C C C C C C C C C C C C C C T T C C C C
30 chr30_14313086 0 14313086 G G C C G G G G G G G G G G G G G G G G
30 chr30_14315627 0 14315627 T T T T T T T T T T T T C T T T T T T T
30 chr30_14317222 0 14317222 A A G G G G A A A A A A A A A A A A A A
30 chr30_14327138 0 14327138 A A A A A A A A A A A A A G A A A A A A
30 chr30_14330900 0 14330900 G G G G G G G G G G G G G G G G A A G G
30 chr30_14336841 0 14336841 T T T T T T T T C T T T T T T T T T T T
30 chr30_14340337 0 14340337 G G G G G G G G G G A G G G G G G G G G
30 chr30_14342927 0 14342927 A A A A A A A A A A A A A A A G A A A A
30 chr30_14344257 0 14344257 C C C C C C C C T T T T C C C C C C C C
30 chr30_14344321 0 14344321 T T T T T T T T T T T T G T T T T T T T
30 chr30_14344791 0 14344791 C C T T C T C C C C C C C C C C C C C C
30 chr30_14346039 0 14346039 C C C C C C C C C G C C C C C C C C C C
30 chr30_14346061 0 14346061 G G T T T T G G T T T T T T T T T T G G
30 chr30_14350550 0 14350550 G G G G G G G G A A G G G G G G G G G G
30 chr30_14355333 0 14355333 G G G G G G G G A A A A G G G G G G G G
30 chr30_14366755 0 14366755 T T T T T T T T T T T T A T T T T T T T
30 chr30_14369399 0 14369399 T T T T T T T T C C C C T T T T T T T T
30 chr30_14372296 0 14372296 A A A A A A A A G G G G A A A A A A A A
30 chr30_14375306 0 14375306 C C C C C G C C C C C C C C C C C C C C
30 chr30_14379435 0 14379435 T T T T T T T T T T T T C C T T T T T T
30 chr30_14382036 0 14382036 G G G G G G G G C C C C G G G G G G G G
30 chr30_14386202 0 14386202 T T T T T T T T C C C C T T T T T T T T
30 chr30_14387244 0 14387244 T T T T T T T T C C C C T T T T T T T T
30 chr30_14394183 0 14394183 G G G G C G G G G G G G G G G G G G G G
30 chr30_14396281 0 14396281 A A A A A A A A G G G G A A A A A A A A
30 chr30_14401721 0 14401721 T T T T C T T T T T T T T T T T T T T T
30 chr30_14405434 0 14405434 C C C C C C C C T T T T C C C C C C C C
30 chr30_14409302 0 14409302 C C C C C T C C C C C C C C C C C C C C
30 chr30_14425567 0 14425567 C C A A A C C C C C C C C C C C C C C C
30 chr30_14426154 0 14426154 G G G G G G G G A A A A G G G G G G G G
30 chr30_14431859 0 14431859 G G G G G G G G G G C G G G G G G G G G
30 chr30_14433185 0 14433185 T T T T T T T T G T G T T T T T T T T T
30 chr30_14433615 0 14433615 G G G G G G G G A A A A G G G G G G G G
30 chr30_14434217 0 14434217 G G G G G G G G G G G G G G G G A A G G
30 chr30_14438934 0 14438934 C C C C C T C C C C C C C C C C C C C C
30 chr30_14440068 0 14440068 T T T T T T C T T T T T T T T T T T T T
30 chr30_14442305 0 14442305 T T T T T T T T G G G T T T T T T T T T
30 chr30_14458296 0 14458296 C C A A A C C C C C C C C C C C C C C C
30 chr30_14461528 0 14461528 C C C C C C C C C C C T C C C C C C C C
30 chr30_14480548 0 14480548 C C T T T T C C C C C C T T T T C T C C
30 chr30_14480951 0 14480951 G G A A G G G G G G G G G G G G G G G G
30 chr30_14501582 0 14501582 A C C C C C C C C C C C C C C C C C A A
30 chr30_14503791 0 14503791 C T C C C C C C C C C C C C C C C C T T
30 chr30_14510127 0 14510127 G G G G G G G G A A A A G G G G G G G G
30 chr30_14510542 0 14510542 A A A A A A A A C C C C A A A A A A A A
30 chr30_14515788 0 14515788 T T T T T T T T T T T T C T T T T T T T
30 chr30_14531863 0 14531863 G G G G G G G G G G G G G G G G C C G G
30 chr30_14531888 0 14531888 T T T T T T T T C C C C T T T T T T T T
30 chr30_14536465 0 14536465 T T T T T T T T C C C C T T T T T T T T
30 chr30_14546453 0 14546453 C C C C C C C C T T T T C C C C C C C C
30 chr30_14556684 0 14556684 G G G G G G G G G G G G G G A G G G G G
30 chr30_14558037 0 14558037 T T T T C C T T T T T T T T T T T T T T
30 chr30_14558710 0 14558710 A A A A A A A A A A A A A A A A T T A A
30 chr30_14564776 0 14564776 A A A A C C A A C C C C C C C C C C A A
30 chr30_14567601 0 14567601 G G G G G G G G A A A A A A A A A A G G
30 chr30_14569146 0 14569146 C C C C C C C C C C C C C T C C C C C C
30 chr30_14578653 0 14578653 T T A A T T T T T T T T T T A A T T T T
30 chr30_14578816 0 14578816 C C C C C C C C T T T T C C C C C C C C
30 chr30_14581927 0 14581927 A A A A A A A A T T T T A A A A A A A A
30 chr30_14586138 0 14586138 T T T T T T C C T T T T T T T T T T T T
30 chr30_14586513 0 14586513 C C C C C C C C C T T T C C C C C C C C
30 chr30_14601372 0 14601372 A A A A A A A A G G G G A A A A A A A A
30 chr30_14602693 0 14602693 C C C C C C C C T T T T C C C C C C C C
30 chr30_14610139 0 14610139 T T C C C C C C C C C C C C C C C C T T
30 chr30_14616599 0 14616599 T T T T T T T T C C C C T T T T T T T T
30 chr30_14625529 0 14625529 T T T T T T T T T T C C T T T T T T T T
30 chr30_14636182 0 14636182 A A A A A A A A C C C C A A A A A A A A
30 chr30_14638810 0 14638810 G G G G A A G G G G G G G G G G G G G G
30 chr30_14638866 0 14638866 G G G G G G A G G G G G G G G G G G G G
30 chr30_14640522 0 14640522 T T T T T T T T C C C C T T T T T T T T
30 chr30_14648552 0 14648552 G G A A A A G G A A A A A A A A A A G G
30 chr30_14660450 0 14660450 T T T T T T T T C T T T T T T T T T T T
30 chr30_14661470 0 14661470 A A G G G G A A A A A A A A A A A A A A
30 chr30_14662793 0 14662793 G G G G G G G G G G G G C C G G G G G G
30 chr30_14677352 0 14677352 G G G G G G G G G G G G G G T T G G G G
30 chr30_14689896 0 14689896 G G G G G G G G A A G G G G G G G G G G
30 chr30_14709339 0 14709339 G G G G G G G G C C C C G G G G G G G G
30 chr30_14712426 0 14712426 G G G G G G G G G G C C G G G G G G G G
30 chr30_14719536 0 14719536 G G G G G G G G G G G G G G C C G G G G
30 chr30_14723106 0 14723106 A A A A A A A A A A A A G G A A A A A A
30 chr30_14735657 0 14735657 C C C C C T C C C C C C C C C C C C C C
30 chr30_14749635 0 14749635 G G A A A A A A A A A A A A A A A A A A
30 chr30_14752200 0 14752200 G G G G G G G G A A A A G G G G G G G G
30 chr30_14753497 0 14753497 G G G G G G G G C C C C C C C C C C G G
30 chr30_14759918 0 14759918 T T T T T T C T T T T T T T T T T T T T
30 chr30_14761044 0 14761044 C C C C C C C C C C C C C T C C C C C C
30 chr30_14783898 0 14783898 G G G G G G G G G G A A G G G G G G G G
30 chr30_14784241 0 14784241 C C C C C C C C A A A A C C C C C C C C
30 chr30_14785111 0 14785111 T T T T T T T T C C C C T T T T T T T T
30 chr30_14785771 0 14785771 C C C C C C G G C C C C C C C C C C C C
30 chr30_14792237 0 14792237 A A A A A A A A G G G G A A A A A A A A
30 chr30_14803177 0 14803177 T T G G T T T T T T T T T T T T T T T T
30 chr30_14816165 0 14816165 T T C C T T T T T T T T T T T T T T T T
30 chr30_14816713 0 14816713 G G G G G G A A G G G G G G G G G G G G
30 chr30_14822880 0 14822880 T T T T T T T T T T T T C C T T T T T T
30 chr30_14824811 0 14824811 G G G G G G A A G G G G G G G G G G G G
30 chr30_14827589 0 14827589 G G T T T T G G G G G G G T T T G G G G
30 chr30_14827817 0 14827817 G G G G G G G G G G G G G G A A G G G G
30 chr30_14836595 0 14836595 A A A G A A A A A A A A A A A A A A A A
30 chr30_14841467 0 14841467 G G G G G G G G G G G G A G G G G G G G
30 chr30_14842811 0 14842811 T T T T T T T T C C C C T T T T T T T T
30 chr30_14844862 0 14844862 A A A G A A A A A A A A A A A A A A A A
30 chr30_14874656 0 14874656 A A A A A A A A G G G G A A A A A A A A
30 chr30_14877947 0 14877947 T T T T T T T T T T T T C T T T T T T T
30 chr30_14886985 0 14886985 C C C C C C C C A A C C C C C C C C C C
30 chr30_14887716 0 14887716 G G G G G G G G A A G G G G G G G G G G
30 chr30_14897739 0 14897739 A A A A A A A A A A A A A A A A A G A A
30 chr30_14899452 0 14899452 G G G G G G G G A A A A G G G G G G G G
30 chr30_14912736 0 14912736 C C C C C C C C C C C C T T C C C C C C
30 chr30_14914353 0 14914353 C C C C C C C C C C C C T T C C T T C C
30 chr30_14914557 0 14914557 T T T T T T T T T T T T C C C C T T T T
30 chr30_14924506 0 14924506 G G G G G G G G A A A A G G G G G G G G
30 chr30_14929734 0 14929734 G G G G G G G G G G G G G G G G A G G G
30 chr30_14930746 0 14930746 A A A A A A A A A A A A A A A A A G A A
30 chr30_14931164 0 14931164 C C C C C C C C C C C C A C C C C C C C
30 chr30_14940051 0 14940051 C C C C C C C C G G G G C C C C C C C C
30 chr30_14942469 0 14942469 T T T T T T T T T T T T C T T T T T T T
30 chr30_14953294 0 14953294 T T T T T T T T T T T T T T C T T T T T
30 chr30_14954106 0 14954106 T T T T T T T T T T T T C T T T T T T T
30 chr30_14978846 0 14978846 G G G G A G G G G G G G G G G G G G G G
30 chr30_14983453 0 14983453 T T T T T T T T T T T T T T C T T T T T
30 chr30_14983912 0 14983912 G G G G G G G G G G G G G G A G G G G G
30 chr30_14986484 0 14986484 C C C C C C C C C C C C C G C C C C C C
30 chr30_14989107 0 14989107 G G G G G G G G G G G G G G C G G G G G
30 chr30_14989917 0 14989917 T T T T T T T T T T T T A T T T T T T T
30 chr30_14993363 0 14993363 A A A A A A A A C C C C A A A A A A A A
30 chr30_14995430 0 14995430 C C C C C C C C A A A A C C C C C C C C
30 chr30_14996392 0 14996392 T T T T T T T T C C C C T T T T T T T T
30 chr30_14999847 0 14999847 G G G G G G G G A A A A G G G G G G G G
30 chr30_15004816 0 15004816 G G C C G G G G G G G G G G G G G G G G
30 chr30_15006605 0 15006605 G G A A A A A A A A A A A A A A A A G G
30 chr30_15007006 0 15007006 G G G G G G G G G G G G G G A G G G G G
30 chr30_15007358 0 15007358 G G G G G G G G A A A A G G G G G G G G
30 chr30_15009729 0 15009729 G G G G G G G G G G G G A G A A G G G G
30 chr30_15029065 0 15029065 T T T T T T T T T T T T C C T T T T T T
30 chr30_15031372 0 15031372 C C C C C C C C C C C C C C C C C G C C
30 chr30_15034103 0 15034103 A A A A A A A A A C C C A A A A A A A A
30 chr30_15041772 0 15041772 A A A A A A A A A A A A A G A A A A A A
30 chr30_15042813 0 15042813 A A G G G G A A G G G G G G G G G G A A
30 chr30_15048078 0 15048078 G G G G G G G G A A A A G G G G G G G G
30 chr30_15054450 0 15054450 T T T T T T T T T T T T T T T T C T T T
30 chr30_15055686 0 15055686 T T T T T T T T C T T T T T T T T T T T
30 chr30_15056946 0 15056946 A A A A A A A A T T T T A A A A A A A A
30 chr30_15070086 0 15070086 T T T T T T T T C C C C T T T T T T T T
30 chr30_15074478 0 15074478 G G G G G G G G G T G G G G G G G G G G
30 chr30_15077039 0 15077039 A A A A A A A A A A G G A A A A A A A A
30 chr30_15077908 0 15077908 A A G G G G A A G G G G G G G G G G A A
30 chr30_15091600 0 15091600 G G G G G G G G A A A A G G G G G G G G
30 chr30_15097528 0 15097528 T T C C C C T T T T T T T T T T T T T T
30 chr30_15110755 0 15110755 T T C T T T T T T T T T T T T T T T T T
30 chr30_15118549 0 15118549 G G A G G G G G G G G G G G G G G G G G
30 chr30_15122069 0 15122069 A A G G G G G G G G G G G G G G G G A A
30 chr30_15125560 0 15125560 G G G G G G G G G G G G G G G G A G G G
30 chr30_15127727 0 15127727 G G G G G G G G G G G G A G G G G G G G
30 chr30_15136608 0 15136608 G G G G A A G G G G G G G G G G G G G G
30 chr30_15142767 0 15142767 A A A A A A A A A A A A A A A A G G A A
30 chr30_15143589 0 15143589 C C C T C C C C C C C C C C C C C C C C
30 chr30_15155721 0 15155721 C C C C C C C C C C C C C T C C C C C C
30 chr30_15156602 0 15156602 G G G G G G G G A G G G G G G G G G G G
30 chr30_15157294 0 15157294 T T T T T T T T T T T T C T T T T T T T
30 chr30_15171002 0 15171002 C C C C C C C C T T T T C C C C C C C C
30 chr30_15172020 0 15172020 G G G G A G G G G G G G G G G G G G G G
30 chr30_15172467 0 15172467 C C C C C T C C C C C C C C C C C C C C
30 chr30_15175427 0 15175427 C C C C C C C C T T T T C C C C C C C C
30 chr30_15183985 0 15183985 G G G G G G G G A A A A G G G G G G G G
30 chr30_15187449 0 15187449 C C C C C C C C T T T T C C C C C C C C
30 chr30_15189787 0 15189787 C C C C C C C C C C C C C T C C T T C C
30 chr30_15210711 0 15210711 T T T T T T T T T T T T T T T T C T T T
30 chr30_15212150 0 15212150 A A A A A A G G A A A A A A A A A A A A
30 chr30_15212561 0 15212561 C C C C C C C C T T T T C C C C C C C C
30 chr30_15216656 0 15216656 T T T T T T T T T T A A T T T T T T T T
30 chr30_15216915 0 15216915 A A G G G G A A G G G G G G G G G G A A
30 chr30_15218850 0 15218850 C C A A C C C C C C C C C C C C C C C C
30 chr30_15227030 0 15227030 C C C C C C C C G G G G C C C C C C C C
30 chr30_15230799 0 15230799 A A A A A G A A A A A A A A A A A A A A
30 chr30_15233086 0 15233086 T T T T G G T T T T T T T T T T T T T T
30 chr30_15239502 0 15239502 A A A A A A A A A A A A A G A A A A A A
30 chr30_15249263 0 15249263 C C C C C C C C C C C C T T C C C C C C
30 chr30_15249740 0 15249740 G G T T T T G G T T T T T T T T T T G G
30 chr30_15253055 0 15253055 A A A A A A A A A G G G A A A A A A A A
30 chr30_15259291 0 15259291 T T T T T T T T T T T T T T T T A A T T
30 chr30_15266559 0 15266559 G G A A G G G G G G G G G G G G G G G G
30 chr30_15272971 0 15272971 A A A G A A A A A A A A A A A A A A A A
30 chr30_15276449 0 15276449 G G G G G G G G G G G G C G G G G G G G
30 chr30_15277948 0 15277948 A A A G A A A A A A A A A A A A A A A A
30 chr30_15279447 0 15279447 C C T T T T C C T T T T T T T T T T C C
30 chr30_15280066 0 15280066 A A A A A A T T A A A A A A A A A A A A
30 chr30_15287651 0 15287651 G G G G G G G G A A A A A G G G G G G G
30 chr30_15289726 0 15289726 T T T T T T T T T T T T T T T T C C T T
30 chr30_15289923 0 15289923 C C C C C G C C C C C C C C C C C C C C
30 chr30_15293608 0 15293608 A A A A A A A A A G A A A A A A A A A A
30 chr30_15295296 0 15295296 G G G G G G G G T T T T G G G G G G G G
30 chr30_15297758 0 15297758 C C C C C C C C C C C C C C C C C G C C
30 chr30_15297760 0 15297760 G G G G G G G G G G G G A G G G G G G G
30 chr30_15298757 0 15298757 C C A A A C C C C C C C C C C C C C C C
30 chr30_15300423 0 15300423 C C C C C C C C C C C C C C T T C C C C
30 chr30_15301182 0 15301182 A A A A A A A A A A A A A G A A A A A A
30 chr30_15301279 0 15301279 G G G G G G G G G G G G G G G G A A G G
30 chr30_15309031 0 15309031 C C T T T T C C T T T T T T T T T T C C
30 chr30_15311265 0 15311265 A A A A A A A A A A A A A G A A A A A A
30 chr30_15314156 0 15314156 T T T T T T T T T T T T G T T T T T T T
30 chr30_15316042 0 15316042 G G G G G G G G A A A A G G G G G G G G
30 chr30_15334065 0 15334065 T T T T T T T T G G G G T T T T T T T T
30 chr30_15337548 0 15337548 G G G G G G G G G G G G A G G G G G G G
30 chr30_15343942 0 15343942 C C C C C C C C G G G G C C C C C C C C
30 chr30_15350467 0 15350467 G G G G G G G G A A A A G G G G G G G G
30 chr30_15370127 0 15370127 A A A A A G A A A A A A A A A A A A A A
30 chr30_15377711 0 15377711 C C A A A A C C A A A A A A A A A A C C
30 chr30_15380600 0 15380600 A A G G G G A A G G G G G G G G G G A A
30 chr30_15382758 0 15382758 G G G G G G G G G G G G G G G G A A G G
30 chr30_15390376 0 15390376 T T T T T T T T C C C C T T T T T T T T
30 chr30_15391753 0 15391753 T T T T T T T T T T T T G T T T T T T T
30 chr30_15392130 0 15392130 A A A A A A A A C C C C A A A A A A A A
30 chr30_15397483 0 15397483 A A A A A A A A G G G G A A A A A A A A
30 chr30_15406704 0 15406704 C C C C C C C C A A A A C C C C C C C C
30 chr30_15406778 0 15406778 T T T T T T G G T T T T T T T T T T T T
30 chr30_15413200 0 15413200 G G G G G G G G A A A A G G G G G G G G
30 chr30_15415100 0 15415100 T T T T T T C C T T T T T T T T T T T T
30 chr30_15429843 0 15429843 G G G G G G G G A G A A G G G G G G G G
30 chr30_15432055 0 15432055 T T T T T T T T C T C C T T T T T T T T
30 chr30_15434643 0 15434643 A A T T T T A A A A A A A A A A A A A A
30 chr30_15435302 0 15435302 G G C C C G G G G G G G G G G G G G G G
30 chr30_15436513 0 15436513 A A A A A A A A A G A A A A A A A A A A
30 chr30_15440377 0 15440377 G G G G C G G G G G G G G G G G G G G G
30 chr30_15441377 0 15441377 G G G G G G G G G G G G G G G G A A G G
30 chr30_15441678 0 15441678 C C T T T T C C T T T T T T T T T T C C
30 chr30_15442300 0 15442300 A A A A A A A A A A A A A A A A A G A A
30 chr30_15446790 0 15446790 A A A A A A A A G G G G A A A A A A A A
30 chr30_15448905 0 15448905 C C C C C C C C C T C C C C C C C C C C
30 chr30_15461522 0 15461522 T T T T C T T T T T T T T T T T T T T T
30 chr30_15471427 0 15471427 C C C C C C C C C T T T C C C C C C C C
30 chr30_15476002 0 15476002 A A A A A A A A A A A A A A A A C C A A
30 chr30_15480107 0 15480107 A A A A A A A A A G G G A A A A A A A A
30 chr30_15481315 0 15481315 C C C C C C C C C C C C C C C C C T C C
30 chr30_15489542 0 15489542 G G A A A A G G A A A A A A A A A A G G
30 chr30_15495526 0 15495526 C C C C C C C C C T C C C C C C C C C C
30 chr30_15499687 0 15499687 C C C C C C C C T T T T C C C C C C C C
30 chr30_15502088 0 15502088 C C C C C C C C G G G G C C C C C C C C
30 chr30_15509924 0 15509924 A A A A A A A A A A A A A A A G A A A A
30 chr30_15510046 0 15510046 T T C T T T T T T T T T T T T T T T T T
30 chr30_15515417 0 15515417 G G G G G G G G G G G G G G G G G T G G
30 chr30_15515545 0 15515545 T T T T T T T T A A A A T T T T T T T T
30 chr30_15518641 0 15518641 G G G G G G G G A A A A G G G G G G G G
30 chr30_15521605 0 15521605 G G G G G G G G G G G G G G G G C G G G
30 chr30_15521825 0 15521825 C C C C C C C C C C C C C C C C C T C C
30 chr30_15528472 0 15528472 C C C C C C C C C C C C C C T T C C C C
30 chr30_15556607 0 15556607 C C C C C C C C C C C C C C C C T T C C
30 chr30_15557738 0 15557738 T T T T T T T T T T T T C T T T T T T T
30 chr30_15567542 0 15567542 A A A A A A A A G G G G A A A A A A A A
30 chr30_15568888 0 15568888 G G G G G G G G A A A A G G G G G G G G
30 chr30_15576898 0 15576898 A A A A A A A A A A A A A A A A C C A A
30 chr30_15592301 0 15592301 C C C C C C C T C C C C C C C C C C C C
30 chr30_15607603 0 15607603 C C A A C C C C C C C C C C C C C C C C
30 chr30_15610203 0 15610203 T T T T T T T T C C C C T T T T T T T T
30 chr30_15615256 0 15615256 A A A A A A A A G G G G A A A A A A A A
30 chr30_15619816 0 15619816 T T T T T T T T T T T T T T C C T T T T
30 chr30_15624044 0 15624044 T T T T C C T T T T T T T T T T T T T T
30 chr30_15630625 0 15630625 C C T T C C C C C C C C C C C C C C C C
30 chr30_15630900 0 15630900 C C C C C C C C C C C C A C C C C C C C
30 chr30_15632830 0 15632830 G G T T T T G G T T T T T T T T T T G G
30 chr30_15652989 0 15652989 C C C C C T C C C C C C C C C C C C C C
30 chr30_15660833 0 15660833 G G G G G G G G G G G G A G G G G G G G
30 chr30_15665760 0 15665760 C C C C C C C C T T T T C C C C C C C C
30 chr30_15669623 0 15669623 G G C G G G G G G G G G G G G G G G G G
30 chr30_15670497 0 15670497 C C C C C C C C T T T T C C C C C C C C
30 chr30_15681348 0 15681348 A A A A A A A A A A A A G G A A A A A A
30 chr30_15691615 0 15691615 G G G G G G G G C C C C G G G G G G G G
30 chr30_15704443 0 15704443 A A A A A A A A A A A A A A T T A A A A
30 chr30_15704535 0 15704535 T T C T T T T T T T T T T T T T T T T T
30 chr30_15712420 0 15712420 A A A A G G A A A A A A A A A A A A A A
30 chr30_15741433 0 15741433 C C C C C C C C C C C C T T C C T T C C
30 chr30_15742411 0 15742411 C C C C C C T T C C C C C C C C C C C C
30 chr30_15743694 0 15743694 A A A A A A A G A A A A A A A A A A A A
30 chr30_15763492 0 15763492 G G G G G G G G G G G G G G A A G G G G
30 chr30_15764930 0 15764930 A A A A A A A A A A A A A A G G A A A A
30 chr30_15767106 0 15767106 T T C C C C T T C C C C C C C C C C T T
30 chr30_15769910 0 15769910 A A A G A G A A A A A A A A A A A A A A
30 chr30_15770129 0 15770129 A A A A A A A A A A G G A A A A A A A A
30 chr30_15770429 0 15770429 A A A A A A A A A A A A A A A A G G A A
30 chr30_15771111 0 15771111 A A A A A A A G A A A A A A A A A A A A
30 chr30_15788289 0 15788289 C C C C C C C C C C C C G G C C C C C C
30 chr30_15797439 0 15797439 T T T T T T T T C C C C T T T T T T T T
30 chr30_15806370 0 15806370 A A A A A A A A A G G G A A A A A A A A
30 chr30_15808378 0 15808378 T T T T T T T T T T C C T T T T T T T T
30 chr30_15815457 0 15815457 A A A A A A A A A A A A G G A A A A A A
30 chr30_15824009 0 15824009 C C C C C T C C C C C C T T T T T T C C
30 chr30_15828898 0 15828898 T T C C C T T T T T T T T T T T T T T T
30 chr30_15832872 0 15832872 A A G G A G A A A A A A A A A A A A A A
30 chr30_15835207 0 15835207 C C C C C C C C C C C C C G G G C C C C
30 chr30_15846007 0 15846007 T T T T T T T T G G G G T T T T T T T T
30 chr30_15848184 0 15848184 T T T T T T T T T T T T T T A A T T T T
30 chr30_15854600 0 15854600 T T T T T T T T T T T T T T A A T T T T
30 chr30_15864589 0 15864589 G G G G G G G G T T T T G G G G G G G G
30 chr30_15880004 0 15880004 A A A A A A A A G G G G A A A A A A A A
30 chr30_15890628 0 15890628 G T T T T T T T T T T T T T T T T T T T
30 chr30_15901717 0 15901717 G G G G G G G G A G A A G G G G G G G G
30 chr30_15906752 0 15906752 A A A A A A A A A A A A A G G G A A A A
30 chr30_15908356 0 15908356 G G G G G G A G G G G G G G G G G G G G
30 chr30_15909854 0 15909854 A A A A A A A A G G A A A A A A A A A A
30 chr30_15914516 0 15914516 T T T T T T C T T T T T T T T T T T T T
30 chr30_15925722 0 15925722 A A A A A A A A G G G G A A A A A A A A
30 chr30_15928868 0 15928868 A A A A A A A A A A A A A A A A G G A A
30 chr30_15930234 0 15930234 A A A A A A A A G G G G A A A A A A A A
30 chr30_15936871 0 15936871 C C C T C C C C C C C C C C C C C C C C
30 chr30_15936920 0 15936920 A A A A A A A A G G G G A A A A A A A A
30 chr30_15939413 0 15939413 T T T T T T T T T T T T C T T T T T T T
30 chr30_15939657 0 15939657 T T C C C T T T T T T T T T T T T T T T
30 chr30_15941496 0 15941496 A A A A A A G G A A A A A A A A A A G G
30 chr30_15942031 0 15942031 T T T T T T T T T T T T C T C C T T T T
30 chr30_15944637 0 15944637 A A A G A A A A A A A A A A A A A A A A
30 chr30_15956344 0 15956344 G G G G G G G G G G A A G G G G G G G G
30 chr30_15962280 0 15962280 A A A A A A A A A T A A A A A A A A A A
30 chr30_15976421 0 15976421 C C C T C C C C C C C C C C C C C C C C
30 chr30_15977418 0 15977418 G G A G A G G G G G G G G G G G G G G G
30 chr30_15977424 0 15977424 G G A G A G G G G G G G G G G G G G G G
30 chr30_15988395 0 15988395 A A A A A A A A A A A A A G A A A A A A
30 chr30_15991547 0 15991547 A A G G G G A A G G G G G G G G G G A A
30 chr30_15994876 0 15994876 G G G G G G G G A G G G G G G G G G G G
30 chr30_15997832 0 15997832 T T T T T T T T C C C C T T T T T T T T
30 chr30_15997946 0 15997946 A A A A A A A A G G G G A A A A A A A A
30 chr30_16007785 0 16007785 T T C C C C T T C C C C C C C C C C T T
30 chr30_16020926 0 16020926 C C C T C C C C C C C C C C C C C C C C
30 chr30_16021619 0 16021619 G G G G G G G G A A A A G G G G G G G G
30 chr30_16022073 0 16022073 C C C C A C C C C C C C C C C C C C C C
30 chr30_16039695 0 16039695 A A A A A A A A A A A A A T A A A A A A
30 chr30_16041199 0 16041199 A A A A A A A A A A A A A T A A A A A A
30 chr30_16041799 0 16041799 C C C C C C C C C C C C C T C C C C C C
30 chr30_16042621 0 16042621 C C T T T T C C T T T T C C C C C C C C
30 chr30_16043434 0 16043434 A A A A A A A A A A A A C C C C A A A A
30 chr30_16047442 0 16047442 C C C C C C C C C C C C C C C C G G C C
30 chr30_16065842 0 16065842 G G G G G G G G G G G G C G G G G G G G
30 chr30_16072627 0 16072627 C C C C C C C C C C C C C C C C T T C C
30 chr30_16080694 0 16080694 C C C C C C T T C C C C C C C C C C C C
30 chr30_16082850 0 16082850 A A A A A A A A G G G G A A A A A A A A
30 chr30_16086934 0 16086934 A A A A A A A A G G G G A A A A A A A A
30 chr30_16095180 0 16095180 G G G G G G A A A A A A G G G G G G A A
30 chr30_16101556 0 16101556 T T T T T T T T G T T T T T T T T T T T
30 chr30_16101629 0 16101629 T T T T T T T T A A A A T T T T T T T T
30 chr30_16102734 0 16102734 C C C C C C T T C C C C C C C C C C T T
30 chr30_16106207 0 16106207 A A A A A A A A A A A A A C A A A A A A
30 chr30_16125190 0 16125190 C C C C C G C C C C C C C C C C C C C C
30 chr30_16126578 0 16126578 G G G G G G G G G G G G G G G G A A G G
30 chr30_16126733 0 16126733 G G G G G G G G A G G G G G G G G G G G
30 chr30_16126952 0 16126952 G G G G G G G G G G G G A A G G G G G G
30 chr30_16127051 0 16127051 G G G G G G G G G G G G A G G G G G G G
30 chr30_16135137 0 16135137 C C C C C C C C C T C C C C C C C C C C
30 chr30_16137431 0 16137431 G G G G G G G G G G A A A A G G A A G G
30 chr30_16138594 0 16138594 T T T T A T T T T T T T T T T T T T T T
30 chr30_16143310 0 16143310 C C C C C C C C T T T T C C C C C C C C
30 chr30_16145535 0 16145535 G G A G G G G G A A A A G G G G G G G G
30 chr30_16152238 0 16152238 A A A A A A A A C C C C A A A A A A A A
30 chr30_16167475 0 16167475 A A A A A A A A A A A A A A A A G G A A
30 chr30_16168640 0 16168640 C C C T C T C C C C C C C C C C C C C C
30 chr30_16175405 0 16175405 C C C C C C C C C C C C C C C C T T C C
30 chr30_16190705 0 16190705 A A A A A A A A G G G G A A A A A A A A
30 chr30_16194060 0 16194060 A A A A A A A A G G G G A A A A A A A A
30 chr30_16195906 0 16195906 G G A A A G G G G G G G G G G G G G G G
30 chr30_16201733 0 16201733 A A A A A A A A A A A A A A A G A A A A
30 chr30_16212840 0 16212840 T T T T C T T T T T T T T T T T T T T T
30 chr30_16218922 0 16218922 T T T T T T T T C T C C T T T T T T T T
30 chr30_16228015 0 16228015 C C C C C C C C T T T T C C C C C C C C
30 chr30_16229915 0 16229915 C C C C C C C C C C C C C C C C T T C C
30 chr30_16229974 0 16229974 A A A A A A A A A G A A A A A A A A A A
30 chr30_16236956 0 16236956 A A A A A A A A A G A A A A A A A A A A
30 chr30_16255106 0 16255106 C C A A A A A A A A A A A A A A A A A A
30 chr30_16264402 0 16264402 C C C C C C A C C C C C C C C C C C C C
30 chr30_16266479 0 16266479 A G A A A A A A A A A A A A A A A A A A
30 chr30_16266872 0 16266872 T T T T T T T T T T T T C T T T T T T T
30 chr30_16273196 0 16273196 T T T T T T T T T T T T C T T T T T T T
30 chr30_16275660 0 16275660 A A A A A A A A G G G G A A A A A A A A
30 chr30_16280975 0 16280975 C C C C C C C C T T T T C C C C C C C C
30 chr30_16298665 0 16298665 A A A A A A A A A A A A A C A A A A A A
30 chr30_16300063 0 16300063 G G G G G G G G A A A A G G G G G G G G
30 chr30_16319329 0 16319329 C C C C C C C C T T T T C C C C C C C C
30 chr30_16321573 0 16321573 C C T T C T C C C C C C C C C C C C C C
30 chr30_16322450 0 16322450 G G G G G G G G G G G G A G G G G G G G
30 chr30_16329086 0 16329086 G G G G A G G G G G G G G G G G G G G G
30 chr30_16333462 0 16333462 G G G G G G G G G G A A G G G G G G G G
30 chr30_16342435 0 16342435 T T T T T T T T T T T T T T T T C C T T
30 chr30_16346971 0 16346971 G G A A A A G G G G G G G G G G G G G G
30 chr30_16350523 0 16350523 C C C C C C C C C C C C C T C C C C C C
30 chr30_16351069 0 16351069 C C C C C C C C C G G G C C C C C C C C
30 chr30_16359040 0 16359040 G G G G G G G G G G G G G G A A G G G G
30 chr30_16369236 0 16369236 C C C C C C C C C C C C C C C C T T C C
30 chr30_16371616 0 16371616 T T T T C T T T T T T T T T T T T T T T
30 chr30_16371959 0 16371959 C C C C C C C C C C C C A C C C C C C C
30 chr30_16377190 0 16377190 G G G G G G G G G G G G A G G G G G G G
30 chr30_16377504 0 16377504 T T T T T T T T C C C C T T T T T T T T
30 chr30_16378695 0 16378695 T T T T T T T T T T T T A T T T T T T T
30 chr30_16384696 0 16384696 A A A A A A A A T T T T A A A A A A A A
30 chr30_16391545 0 16391545 A A A A A A A A T T T T A A A A A A A A
30 chr30_16398212 0 16398212 C C C C C C C C C C C C C C T T C C C C
30 chr30_16398213 0 16398213 G G G G G G G G G G G G A G G G G G G G
30 chr30_16405180 0 16405180 C C C C C C C C C C C C C C T T C C C C
30 chr30_16408987 0 16408987 G G G G G G G G A A A A G G G G G G G G
30 chr30_16409316 0 16409316 C C C C C C C C C C C C C C T T C C C C
30 chr30_16420897 0 16420897 G G G G G G G G A A A A G G G G G G G G
30 chr30_16422185 0 16422185 T T C C C C T T C C C C T T C C C C T T
30 chr30_16431641 0 16431641 C C C C C C C C T T T T C C C C C C C C
30 chr30_16436016 0 16436016 G G G G G G G G G G A G G G G G G G G G
30 chr30_16443275 0 16443275 C C C C C C C C C C C C C G C C C C C C
30 chr30_16453153 0 16453153 G G A A G G G G A A A A G G G G G G G G
30 chr30_16453546 0 16453546 G G G G G G G G A A A A G G G G G G G G
30 chr30_16462417 0 16462417 C C C C C C C C C C C C C C C C T T C C
30 chr30_16462593 0 16462593 T T T T T T T T T T T T T T C T T T T T
30 chr30_16472964 0 16472964 G G G G G G G G G G G G C G G G G G G G
30 chr30_16475689 0 16475689 G G C C C C G G C C C C C C C C C C G G
30 chr30_16478160 0 16478160 C C C C C C C C C C C C C C C T C C C C
30 chr30_16480764 0 16480764 C C C C C C C C C C C C C G C C C C C C
30 chr30_16486601 0 16486601 C C C C C T C C C C C C C C C C C C C C
30 chr30_16487722 0 16487722 G G G G G G G G A G G G G G G G G G G G
30 chr30_16495168 0 16495168 C C C C C C C C C C C T C C C C C C C C
30 chr30_16504354 0 16504354 T T T T T T T T C C C C T T T T T T T T
30 chr30_16505371 0 16505371 C C C C C C C C C G C C C C C C C C C C
30 chr30_16508554 0 16508554 A A A A A A A A A G A A A A A A A A A A
30 chr30_16510724 0 16510724 A A A A A A A A T T A T A A A A A A A A
30 chr30_16511529 0 16511529 C C C C C C C C T T C T C C C C C C C C
30 chr30_16517444 0 16517444 C C C C C C C C C C C C C T C C C C T T
30 chr30_16529557 0 16529557 C C C C C C C C T T T T C C C C C C C C
30 chr30_16534813 0 16534813 A A A A A A A A G G G G A A A A A A A A
30 chr30_16544101 0 16544101 G G G G G G G G A A A A G G G G G G G G
30 chr30_16544452 0 16544452 C C C C C C C C T T T T C C C C C C C C
30 chr30_16555955 0 16555955 C C T T C T C C C C C C C C C C C C C C
30 chr30_16559164 0 16559164 A A A A A A A A A A A G A A A A A A A A
30 chr30_16565270 0 16565270 T T T T C T T T T T T T T T T T T T T T
30 chr30_16583290 0 16583290 C C C C C C C C T T T T C C C C C T C C
30 chr30_16584705 0 16584705 C C C C C C C C C T C C C C C C C C C C
30 chr30_16585648 0 16585648 C C C C C C C C C T C C C C C C C C C C
30 chr30_16587711 0 16587711 A A A A A A A A G G G G A A A A A A A A
30 chr30_16590709 0 16590709 C C C C C C C C C C C T C C C C C C C C
30 chr30_16593304 0 16593304 A A A A A A A A C C C C A A A A A A A A
30 chr30_16598746 0 16598746 C C C C C C C C C T C C C C C C C C C C
30 chr30_16616772 0 16616772 A A A A A A A A A A T T A A A A A A A A
30 chr30_16622618 0 16622618 A A A A A A A A A A A A G G A A A A A A
30 chr30_16624892 0 16624892 A A A A A C A A A A A A A A A A A A A A
30 chr30_16626019 0 16626019 A A A A A A A A G G G G A A A A A A A A
30 chr30_16629767 0 16629767 A A A A A A A A G G G G A A A A A A A A
30 chr30_16635756 0 16635756 C C G G C C C C C C C C C C C C C C C C
30 chr30_16636982 0 16636982 C C C C C C C C C C C C C T C C C C C C
30 chr30_16638513 0 16638513 G G G G G G G G G G G G G G G G G T G G
30 chr30_16645271 0 16645271 A A G G G G G G G G G G G G G G G G G G
30 chr30_16653569 0 16653569 C C C C C C C C C C C C C C T T C C C C
30 chr30_16656208 0 16656208 G G G G G G G G G G G T G G G G G G G G
30 chr30_16658562 0 16658562 G G G G G G G G A G G G G G G G G G G G
30 chr30_16662332 0 16662332 G G C C C C C C C C C C G G G G G G C C
30 chr30_16662504 0 16662504 C C C C C C C C C C C C C C C C T T C C
30 chr30_16668967 0 16668967 G G G G G G G G T T T T G G G G G G G G
30 chr30_16677560 0 16677560 C C C C C C C C C C C C C C C T C C C C
30 chr30_16677688 0 16677688 C C C C C C C C C C C C C T C C C C C C
30 chr30_16680636 0 16680636 C C C C C C C C T T T T C C C C C C C C
30 chr30_16680701 0 16680701 C C T T T T C C T T T T T T T T T T C C
30 chr30_16688828 0 16688828 G G G G A G G G G G G G G G G G G G G G
30 chr30_16697017 0 16697017 C C C C C C C C C C C C C C C C C G C C
30 chr30_16706623 0 16706623 T T T T T T T T C C C C T T T T T T C C
30 chr30_16708393 0 16708393 G G G G G G G G G G G G A G G G G G G G
30 chr30_16711387 0 16711387 A A C C C C C C C C C C C C C C C C C C
30 chr30_16714332 0 16714332 C C C C C C C C T T T T C C C C C C C C
30 chr30_16721867 0 16721867 T T T T T T T T C C C C T T T T T T T T
30 chr30_16733456 0 16733456 C C C T C C C C C C C C C C C C C C C C
30 chr30_16744870 0 16744870 T T T T T T T T C C C C T T T T T T T T
30 chr30_16745466 0 16745466 A A A A A A A G A A A A A A A A A A A A
30 chr30_16748275 0 16748275 T T T T T T T T T T T T A A T T T T T T
30 chr30_16755998 0 16755998 A A A G A A A A A A A A A A A A A A A A
30 chr30_16764406 0 16764406 T T T T T T T T T T C T T T T T T T T T
30 chr30_16764784 0 16764784 C C C C C C C C C C C T C C C C C C C C
30 chr30_16767297 0 16767297 C C C C C C C C C C C T C C C C C C C C
30 chr30_16771571 0 16771571 G G A A A A G G A A A A A A A A A A G G
30 chr30_16771597 0 16771597 T T T T T T T T C C C C T T T T T T T T
30 chr30_16773735 0 16773735 G G G G A G G G G G G G G G G G G G G G
30 chr30_16777886 0 16777886 A A A A A A A A C C C C A A A A A A A A
30 chr30_16778354 0 16778354 C C C C C C C C C C C C C C C C A A C C
30 chr30_16782289 0 16782289 A A A A A A A A G G G G A A A A A A A A
30 chr30_16785088 0 16785088 C C C C C T C C C C C C C C C C C C C C
30 chr30_16788229 0 16788229 C C C C C C A A C C C C C C C C C C C C
30 chr30_16788388 0 16788388 C C C C C T C C C C C C C C C C C C C C
30 chr30_16797949 0 16797949 T T T T T T T T C C C C T T T T T T T T
30 chr30_16806803 0 16806803 G G G G G G G G G G G G G G G G G T G G
30 chr30_16807740 0 16807740 T T T T T T T T C C C C T T T T T T T T
30 chr30_16811354 0 16811354 A A A A A A A A T T T T A A A A A A A A
30 chr30_16833748 0 16833748 C C C C C C C C A A A A C C C C C C C C
30 chr30_16836040 0 16836040 G G G G G G G G A A A A G G G G G G G G
30 chr30_16855276 0 16855276 C C C T C T C C C C C C C C C C C C C C
30 chr30_16863607 0 16863607 G G G G G G G G G G G G C G G G G G G G
30 chr30_16870652 0 16870652 C C C C C C C C C C C C C C C C C T C C
30 chr30_16877365 0 16877365 T T T T T T T T C T T T T T T T T T T T
30 chr30_16886009 0 16886009 G G G G G G G G G G G G A G G G G G G G
30 chr30_16900511 0 16900511 C C C C C C C C T T T T C C C C C C C C
30 chr30_16904056 0 16904056 T T C T T T T T T T T T T T T T T T T T
30 chr30_16911331 0 16911331 G G G G G G G G A A A A G G G G G G G G
30 chr30_16930700 0 16930700 C C C C C C C C C C C C C C C T C C C C
30 chr30_16936383 0 16936383 A A A A A A A A A A A A A A A A A G A A
30 chr30_16937137 0 16937137 C C C C C C C C C C C C C C C T C C C C
30 chr30_16939530 0 16939530 G G G G G G G G C C C C G G G G G G G G
30 chr30_16961671 0 16961671 G G A G G G G G G G G G G G G G G G G G
30 chr30_16966481 0 16966481 T T T T T T T T T T C T T T T T T T T T
30 chr30_16972064 0 16972064 A A A A A A A A A A A A A T A A A A A A
30 chr30_16973128 0 16973128 A A A A A A G G A A A A A A A A A A A A
30 chr30_16978717 0 16978717 G G G G G G G G G G G G G G G G T T G G
30 chr30_16998803 0 16998803 A A A A A A A A A A A A A A A A A G A A
30 chr30_17015530 0 17015530 T T T T T T T T T T T T C C T T T T T T
30 chr30_17019023 0 17019023 T T C T T T T T T T T T T T T T T T T T
30 chr30_17022258 0 17022258 A A A C A C A A A A A A A A A A A A A A
30 chr30_17039526 0 17039526 G G G G A G G G G G G G A G G G G G G G
30 chr30_17042185 0 17042185 C C C C C C C C C T C T C C C C C C C C
30 chr30_17047675 0 17047675 T T T T T T T T T T T T T T C C T T T T
30 chr30_17055316 0 17055316 T T A A A A T T T T T T A A A A A A T T
30 chr30_17060166 0 17060166 T T T T C T T T T T T T T T T T T T T T
30 chr30_17066569 0 17066569 C C C C C C C C T T T T C C C C C C C C
30 chr30_17069761 0 17069761 A A A A A A A G A A A A A A A A A A A A
30 chr30_17094679 0 17094679 G G G G G G G G T T T T G G G G G G G G
30 chr30_17105985 0 17105985 A A A A A A A A A A A A A A A A G G A A
30 chr30_17106521 0 17106521 C C C C C C C C C C T T C C C C C C C C
30 chr30_17107871 0 17107871 C C C C A C C C C C C C C C C C C C C C
30 chr30_17110947 0 17110947 T T T T T T T T C C C C T T T T T T T T
30 chr30_17113161 0 17113161 A A A A A A A A A A A A A G A A A A A A
30 chr30_17121272 0 17121272 A A G G G G A A G G G G G G G G G G A A
30 chr30_17121449 0 17121449 G G G G G G G G T T T T G G G G G G G G
30 chr30_17123399 0 17123399 T T T T T T T T T T T T A A T T T T T T
30 chr30_17127598 0 17127598 G G A G A A G G G G G G G G G G G G G G
30 chr30_17131632 0 17131632 G G G G G G G G G G G G A G G G A A G G
30 chr30_17131950 0 17131950 G G G G G G G G A G G G G G G G G G G G
30 chr30_17142559 0 17142559 G G G G A G G G G G G G G G G G G G G G
30 chr30_17144898 0 17144898 A A A A A A A A A A A A A A A A G G A A
30 chr30_17156562 0 17156562 G G G G G G G G G G G G G G G G A A G G
30 chr30_17157201 0 17157201 G G A G G G G G G G A A G G G G G G G G
30 chr30_17158093 0 17158093 G G A A A A G G G G G G A A A A A A G G
30 chr30_17159187 0 17159187 C C C C C T C C C C C C C C C C C C C C
30 chr30_17164361 0 17164361 A A A A A A A A A A A A G G G G G G A A
30 chr30_17166534 0 17166534 G G G G G G G G G G G G G G A G G G G G
30 chr30_17168626 0 17168626 T T T T T T T T C C C C T T T T T T T T
30 chr30_17173291 0 17173291 C C C T C C C C C C C C C C C C C C C C
30 chr30_17176931 0 17176931 C C C C C C C C C C C C C T C C C C C C
30 chr30_17179535 0 17179535 C C C C C C C C T T C C C C C C C C C C
30 chr30_17183601 0 17183601 G G G G G G G G A A A A G G G G G G G G
30 chr30_17186797 0 17186797 A A A A A A A A G G G G A A A A A A A A
30 chr30_17198977 0 17198977 G G G G G G G G G G A G G G G G G G G G
30 chr30_17213484 0 17213484 G G G G G G G G G G G G A A G G G G G G
30 chr30_17213537 0 17213537 T T T T T T T T C C C C T T T T T T T T
30 chr30_17213704 0 17213704 C C T T C T C C C C C C C C C C C C C C
30 chr30_17214373 0 17214373 T T T T T T T T T T T T A T T T T T T T
30 chr30_17219936 0 17219936 G G G G C G G G G G G G G G G G G G G G
30 chr30_17222728 0 17222728 A A A A C C A A A A A A A A A A A A A A
30 chr30_17223118 0 17223118 G G G G G G G G G G G G G G A G G G G G
30 chr30_17263180 0 17263180 C C C C C C C C T T C C C C C C C C C C
30 chr30_17269396 0 17269396 A A A A A A A A A A A A A A A A G G A A
30 chr30_17315349 0 17315349 T T T T T T T T T T T T T T T T G T T T
30 chr30_17317331 0 17317331 C C A A C C C C C C C C C C C C C C C C
30 chr30_17320267 0 17320267 C C C C C C C C C T T T C C C C C C C C
30 chr30_17324807 0 17324807 G G G G G G G G G G G G G G A A G G G G
30 chr30_17331920 0 17331920 T T T T T T T T T T T T C T T T T T T T
30 chr30_17340067 0 17340067 T T T T T T T T T T T T T T C C C C T T
30 chr30_17348389 0 17348389 T T T T T T T T G T G G T T T T T T T T
30 chr30_17352789 0 17352789 G G G G G G G G A G G G G G G G G G G G
30 chr30_17358743 0 17358743 G G G G G G G G A A A G G G G G G G G G
30 chr30_17368597 0 17368597 G G A G G G G G A A A A A A A A A A G G
30 chr30_17371149 0 17371149 T T T T T T T T T T T T T T C C C C T T
30 chr30_17373772 0 17373772 T T A T T T T T T T T T T T T T T T T T
30 chr30_17375375 0 17375375 G G G G G G G G C C C C G G G G G G G G
30 chr30_17375652 0 17375652 C T T T T T T T T T T T C C T T T T T T
30 chr30_17376299 0 17376299 A G G G G G G G G G G G G G G G G G G G
30 chr30_17384684 0 17384684 C C C C C T C C C C C C C C C C C C C C
30 chr30_17385504 0 17385504 G G C C C C C C C C C C C C C C C C G G
30 chr30_17387073 0 17387073 A A A A A A A A A A A G A A A A A A A A
30 chr30_17395052 0 17395052 A A A A A T A A A A A A A T A A A A A A
30 chr30_17398262 0 17398262 G G G G G G G G G G A G G G G G G G G G
30 chr30_17402417 0 17402417 G G G G G G G G G G G T G G G G G G G G
30 chr30_17412814 0 17412814 G G G G G G G G A A A A G G G G G G G G
30 chr30_17427523 0 17427523 A A A A A A A A A A A A A A A A A C A A
30 chr30_17431332 0 17431332 G G G G G G G G G G G G A G G G G G G G
30 chr30_17432836 0 17432836 C C C C C C C C C C C C C C C C C T C C
30 chr30_17434379 0 17434379 C C C C C C C C C C C C A C C C C C C C
30 chr30_17450481 0 17450481 C C C C C C C C G G C C C C C C C C C C
30 chr30_17453482 0 17453482 C C C C C C C C C C C C C C C T C C C C
30 chr30_17454003 0 17454003 G G G T T T G G G G G G G G G G G G G G
30 chr30_17462982 0 17462982 C C C T C C C C C C C C C C C C C C C C
30 chr30_17464831 0 17464831 C C C C C C C C G G G G C C C C C C C C
30 chr30_17477487 0 17477487 G G G G G G G G A A A A G G G G G G G G
30 chr30_17479250 0 17479250 C C C C C T C C C C C C C C C C C C C C
30 chr30_17489380 0 17489380 C C C G C G C C C C C C C C C C C C C C
30 chr30_17496900 0 17496900 T T T T G T T T T T T T T T T T T T T T
30 chr30_17513225 0 17513225 C C C G C G C C C C C C C C C C C C C C
30 chr30_17518291 0 17518291 C C C C C C G G C C C C C C C C C C C C
30 chr30_17526010 0 17526010 G G G G A G G G G G G G G G G G G G G G
30 chr30_17529448 0 17529448 C C C G C C C C C C C C C C C C C C C C
30 chr30_17529699 0 17529699 G G A G G G G G G G G G G G G G G G G G
30 chr30_17532715 0 17532715 G G G G G G G G A A A A G G G G G G G G
30 chr30_17533163 0 17533163 G G G G G G G G G G G G G G A A G G G G
30 chr30_17540006 0 17540006 T T T T T T T T T T T T T T C C T T T T
30 chr30_17540214 0 17540214 C C C C C C C C C C C C C C C C A A C C
30 chr30_17548660 0 17548660 C C C C C C C C C C C C A A A A C C C C
30 chr30_17550528 0 17550528 C C C C C C C C A A A A C C C C C C C C
30 chr30_17562881 0 17562881 T T T T T T T T T T C C T T T T T T T T
30 chr30_17565955 0 17565955 C C C C C C C C A A A A C C C C C C C C
30 chr30_17574167 0 17574167 C C C G C C C C C C C C C C C C C C C C
30 chr30_17575572 0 17575572 A C C C C C C C C C C C C C C C C C C C
30 chr30_17585093 0 17585093 C C C C C C C C G G G G C C C C C C C C
30 chr30_17586896 0 17586896 C C C C C C C C T T C C C C C C C C C C
30 chr30_17587637 0 17587637 G T G G G G G G G G G G G G G G G G G G
30 chr30_17590223 0 17590223 C C C C C C C C C T C C C C C C C C C C
30 chr30_17603594 0 17603594 C C C C C C C C C C C C C T C C C C C C
30 chr30_17604268 0 17604268 C C A C C C C C C C C C C C C C C C C C
30 chr30_17608355 0 17608355 C C C C C C C C C C C C C C C C C T C C
30 chr30_17614260 0 17614260 C C C C C T C C C C C C C C C C C C C C
30 chr30_17615075 0 17615075 G G G G G G G G G G G G A G G G G G G G
30 chr30_17619142 0 17619142 C C C C C T C C C C C C C C C C C C C C
30 chr30_17621952 0 17621952 A A A A A A A A A A A A A A A A A G A A
30 chr30_17631649 0 17631649 C C C C C C C C G G G G C C C C C C C C
30 chr30_17632519 0 17632519 A A A G G G A A A A A A A A A A A A A A
30 chr30_17648994 0 17648994 C C C C A C C C C C C C C C C C C C C C
30 chr30_17649461 0 17649461 G G G G G G G G A A A A G G G G G G G G
30 chr30_17652163 0 17652163 A A A A A A A A A A A A A A A C A A A A
30 chr30_17659576 0 17659576 A A A A A T A A A A A A A A A A A A A A
30 chr30_17672687 0 17672687 G G G G A G G G G G G G G G G G G G G G
30 chr30_17674976 0 17674976 C T C C C C C C C C C C C C C C C C C C
30 chr30_17678028 0 17678028 C C C C C C C C G G G G C C C C C C C C
30 chr30_17681155 0 17681155 A A A T A A A A A A A A A A A A A A A A
30 chr30_17682542 0 17682542 C C C C C T C C C C C C C C C C C C C C
30 chr30_17690526 0 17690526 G G A A A A A A A A A A A A A A A A A A
30 chr30_17695499 0 17695499 T T G G G G T T G G G G G G G G G G T T
30 chr30_17705639 0 17705639 A A G G G G A A G G G G G G G G G G A A
30 chr30_17711638 0 17711638 C C C T C T C C C C C C C C C C C C C C
30 chr30_17720763 0 17720763 G G G G A G G G G G G G G G G G G G G G
30 chr30_17722424 0 17722424 C C C T C T C C C C C T C C C C C C C C
30 chr30_17724178 0 17724178 T T C C C C C C C C C C C C C C C C C C
30 chr30_17724542 0 17724542 G G G G G G G G T T G T G G G G G G G G
30 chr30_17729773 0 17729773 G G G G G G G T G G G G G G G G G G G G
30 chr30_17730114 0 17730114 T T C C C C T T C C C C C C C C C C T T
30 chr30_17736824 0 17736824 C C C C C G C C C C C C C C C C C C C C
30 chr30_17737597 0 17737597 G G G G G G G G G G G G G G A G G G G G
30 chr30_17738877 0 17738877 T T T T T T T T T T T T T T C C T T T T
30 chr30_17745924 0 17745924 T T T T T T T T T T T T T T C C T T T T
30 chr30_17752476 0 17752476 A A A A A A A A T T T T A A A A A A A A
30 chr30_17753512 0 17753512 G G G G G G G G G G G G G G G G A A G G
30 chr30_17756861 0 17756861 G G G G G G A A G G G G G G G G G G G G
30 chr30_17766076 0 17766076 C C C G C G C C C C C C C C C C C C C C
30 chr30_17768973 0 17768973 A A A A A A A A G G G G A A A A A A A A
30 chr30_17770131 0 17770131 T T G G G G T T T T T T T T T T T T T T
30 chr30_17776939 0 17776939 A A C C A C A A A A A A C C C C C C A A
30 chr30_17785701 0 17785701 C C C C C C C C C C C C T T C C C C C C
30 chr30_17789522 0 17789522 C C C C C C C C G G G G C C C C C C C C
30 chr30_17794070 0 17794070 T T T T T T T T T T T T T T T T A A T T
30 chr30_17800082 0 17800082 T T T T A T T T T T T T T T T T T T T T
30 chr30_17813560 0 17813560 G G G T G G G G T T G G G G G G G G G G
30 chr30_17819230 0 17819230 G G G G G G G G G G A G G G G G G G G G
30 chr30_17825357 0 17825357 A A G G G G A A G G G G G G G G G G A A
30 chr30_17843598 0 17843598 A A A G A G A A A A A A A A A A A A A A
30 chr30_17865832 0 17865832 T T T T T T T T T T T T C T T T T T T T
30 chr30_17869883 0 17869883 A A A G A A A A A A A A A A A A A A A A
30 chr30_17888705 0 17888705 T T T T T T T T C C C C T T T T T T T T
30 chr30_17918344 0 17918344 T T T T T T T T T T T T C T T T T T T T
30 chr30_17926228 0 17926228 C C C C C T C C T T T T C C C C T T C C
30 chr30_17926670 0 17926670 C C C C C C C C C C C C C C C C T T C C
30 chr30_17930793 0 17930793 C C T T C T C C T T T T C C C C C C C C
30 chr30_17939814 0 17939814 A A A A A A A A G G G G A A A A A A A A
30 chr30_17961615 0 17961615 A A A A A A A A C C C C A A A A A A A A
30 chr30_18003785 0 18003785 G G G G G G G G C C G G G G G G G G G G
30 chr30_18004732 0 18004732 A A A A A A A A T T T T A A A A A A A A
30 chr30_18024543 0 18024543 A A A A A G A A G G G G G G G G G G A A
30 chr30_18028308 0 18028308 A A A A A A A A T T A A A A A A A A A A
30 chr30_18042329 0 18042329 C C C C C C C C T T T T C C C C C T C C
30 chr30_18046330 0 18046330 C C C C C C C C C C A A C C C C C C C C
30 chr30_18058427 0 18058427 A A A A A A A A A A A A A A G G A A A A
30 chr30_18069366 0 18069366 G G G G A G G G G G G G G G G G G G G G
30 chr30_18082765 0 18082765 A A A A A A A A A T A A A A A A A A A A
30 chr30_18091043 0 18091043 G G G G T T G G G G G G G G G G G G G G
30 chr30_18091557 0 18091557 G G G G A A G G G G G G G G G G G G G G
30 chr30_18105908 0 18105908 G G G G G G G G G G G G A G G G G G G G
30 chr30_18105950 0 18105950 T T T T T T T T T T T T T T G G T T T T
30 chr30_18109020 0 18109020 C C C C C C C C C C C C T T C C C C C C
30 chr30_18113963 0 18113963 C C C C C C C C A A A A C C C C C C C C
30 chr30_18117129 0 18117129 A A A A A A A A G G G G A A A A A A A A
30 chr30_18117130 0 18117130 C C C C C T C C C C C C C C C C C C C C
30 chr30_18124095 0 18124095 G G G G G G G G G G G G G G A G G G G G
30 chr30_18124856 0 18124856 G G A A A A G G A A A A A A A A A A G G
30 chr30_18130850 0 18130850 A A A A A A A A C C C C A A A A A A A A
30 chr30_18138736 0 18138736 A A A A A A A A A A A A G G G G G G A A
30 chr30_18140275 0 18140275 C C C C C C C C G G G G C C C C C C C C
30 chr30_18146880 0 18146880 T T T T T T T T T T T T C T T T T T T T
30 chr30_18154627 0 18154627 C C C C C C C C C C C C C C T T C C C C
30 chr30_18155616 0 18155616 T T T T T T T T C T T T T T T T T T T T
30 chr30_18164274 0 18164274 T T T T T T T T T T T T T T T T A A T T
30 chr30_18187768 0 18187768 C C C C C C C C C C C C C C C T C C C C
30 chr30_18187839 0 18187839 A A A A A A A A A A A A A A A C A A A A
30 chr30_18193201 0 18193201 A A G G G G A A G G G G G G G G G G A A
30 chr30_18202404 0 18202404 T T T T T T A A T T T T T T T T T T T T
30 chr30_18207431 0 18207431 A A C C C C A A A A A A A A A A A A A A
30 chr30_18214016 0 18214016 C C C T C C C C C C C C C C C C C C C C
30 chr30_18224436 0 18224436 G G G G G G G G C C C C C C C C C C G G
30 chr30_18226652 0 18226652 C C C C C C C C C C C C C C C C T T C C
30 chr30_18230764 0 18230764 C C C C A A C C C C C C C C C C C C C C
30 chr30_18231772 0 18231772 G G G G G G G G A A A A G G G G G G G G
30 chr30_18232745 0 18232745 A A A A T T A A A A A A A A A A A A A A
30 chr30_18241021 0 18241021 A A A A A A A A A A A A A A A G A A A A
30 chr30_18246273 0 18246273 G G G G G G G G A A A A G G G G G G G G
30 chr30_18246433 0 18246433 G G C C G G G G G G G G G G G G G G G G
30 chr30_18262356 0 18262356 A A A A A A A A A A A A A A A G A A A A
30 chr30_18265104 0 18265104 A C A A A A A A A A A A A A A A A A A A
30 chr30_18270672 0 18270672 C C T T T T C C C C C C C C C C C C C C
30 chr30_18280560 0 18280560 G G G G G G G G G T T T G G G G G G G G
30 chr30_18281175 0 18281175 G G A A G G G G G G G G G G G G G G G G
30 chr30_18298352 0 18298352 T T T T T T T T T T T T C C C C C C T T
30 chr30_18307802 0 18307802 G G A A A A G G G G G G G G G G G G G G
30 chr30_18309276 0 18309276 G G G G G G G G A A A A G G G G G G G G
30 chr30_18318298 0 18318298 G G G G G G G G G G G G G G T T G G G G
30 chr30_18323844 0 18323844 G G G G G G G G C C C C G G G G G G G G
30 chr30_18329074 0 18329074 C C C C C C C C T T T T C C C C C C C C
30 chr30_18334053 0 18334053 G G G G G G G G T T T T T T T T T T G G
30 chr30_18334696 0 18334696 T T T T T T T T T T T T G G T T T T T T
30 chr30_18335175 0 18335175 C C C C C C C C C C C G C C C C C C C C
30 chr30_18339245 0 18339245 G G G G G G G G C C C C G G G G G G G G
30 chr30_18355333 0 18355333 A A A A A A A A A G A A A A A A A A A A
30 chr30_18378817 0 18378817 G G G G G G G G A A A A G G G G G G G G
30 chr30_18379038 0 18379038 C C C C C C C C C C C T C C C C C C C C
30 chr30_18391313 0 18391313 C C C C C C C C C C C C C T C C C C C C
30 chr30_18420708 0 18420708 C C C C C C C C C C C C C C T T C C C C
30 chr30_18430889 0 18430889 G G G G G G G G G G G G G G G G A A G G
30 chr30_18435017 0 18435017 G G G G G G G G C G G G G G G G G G G G
30 chr30_18435452 0 18435452 G G G G G G G G G G G G G G T T G G G G
30 chr30_18439651 0 18439651 A A A A A A A A A A A T A A A A A A A A
30 chr30_18450592 0 18450592 C C C C C C C C C C C C C T C C C C C C
30 chr30_18453359 0 18453359 A A A A C C A A A A A A A A A A A A A A
30 chr30_18458204 0 18458204 G G G G G G G G G G G G G G A A G G G G
30 chr30_18467600 0 18467600 A A A A A A A G A A A A A A A A A A A A
30 chr30_18472279 0 18472279 G G G G G G G G G G G G A G G G G G G G
30 chr30_18478639 0 18478639 G G G G G G G G A A A A G G G G G G G G
30 chr30_18485691 0 18485691 T T T T T T T T A A A A T T T T T T T T
30 chr30_18485947 0 18485947 C C C C C C C C C C C C C C C C C T C C
30 chr30_18486246 0 18486246 T T T T T T T T T T T T T T T T C C T T
30 chr30_18520504 0 18520504 A A A A A A A A C C C C A A A A A A A A
30 chr30_18526802 0 18526802 G G G G G G G G C C C C G G G G G G G G
30 chr30_18529313 0 18529313 T T T T T T T T C C C C T T T T T T T T
30 chr30_18529705 0 18529705 G G G G G G G G G G G G A G G G G G G G
30 chr30_18543536 0 18543536 A A A A C C A A A A A A A A A A A A A A
30 chr30_18546023 0 18546023 C C C C C C C C T T T T C C C C C C C C
30 chr30_18554496 0 18554496 T T T T T T T T T T T T C T T T T T T T
30 chr30_18562901 0 18562901 G G G G G G G G A G G G G G G G G G G G
30 chr30_18567580 0 18567580 G G G G G G G G G G G G T T G G G G G G
30 chr30_18570335 0 18570335 C C C C C C A C C C C C C C C C C C C C
30 chr30_18571766 0 18571766 T T T T T T T T C T T T T T T T T T T T
30 chr30_18571860 0 18571860 G G G G G G G G A A A A G G G G G G G G
30 chr30_18572389 0 18572389 T T T T T T T T T T T T G T T T T T T T
30 chr30_18572719 0 18572719 A A G G A G A A A A A A G G G G G G A A
30 chr30_18573486 0 18573486 A A A A A A A A A A A A A A G G G G A A
30 chr30_18595994 0 18595994 T T C C T T T T T T T T T T T T T T T T
30 chr30_18602539 0 18602539 C C C C C C C C C C C C C C C G C C C C
30 chr30_18603545 0 18603545 A A C C A A A A A A A A A A A A A A A A
30 chr30_18617639 0 18617639 G G G G G G G G A A A A G G G G G G G G
30 chr30_18617893 0 18617893 A A A A A G A A A A A A A A A A A A A A
30 chr30_18619186 0 18619186 C C C C C C C C T T T T C C C C C C C C
30 chr30_18627221 0 18627221 T T A A T T T T T T T T T T T T T T T T
30 chr30_18632065 0 18632065 G G A A G G G G G G G G G G G G G G G G
30 chr30_18633249 0 18633249 G G G G G G G G G G G G G G A G G G G G
30 chr30_18634964 0 18634964 G G G G G G G G A G G G G G G G G G G G
30 chr30_18639566 0 18639566 T T T T T T T T T T T T T T T T C T T T
30 chr30_18642036 0 18642036 G G G G G G G G G G G G G G A A G G G G
30 chr30_18649048 0 18649048 T T G G G G T T T T T T T T T T T T T T
30 chr30_18652611 0 18652611 T T T T T T T T T T T T C T T T T T T T
30 chr30_18664146 0 18664146 A A A A A A A A A A A A A G A A A A A A
30 chr30_18677720 0 18677720 T T T T T T T T T T C T T T T T T T T T
30 chr30_18678672 0 18678672 A A A A A G A A A A A A A A A A A A A A
30 chr30_18703789 0 18703789 T T T T C T T T T T T T T T T T T T T T
30 chr30_18706517 0 18706517 T T T T T T C T T T T T T T T T T T T T
30 chr30_18724225 0 18724225 G G G G G G G G C C C C G G G G G G G G
30 chr30_18729974 0 18729974 G G G G G G G G G G G G T T T T T T G G
30 chr30_18737742 0 18737742 T T T T T T T T T T T T T T T T C T T T
30 chr30_18739362 0 18739362 C C C C C C C C C C C C C C C G C C C C
30 chr30_18748731 0 18748731 A A A A A A A A G G G G A A A A A A A A
30 chr30_18751730 0 18751730 G G G G G G G G G G G G A A G G G G G G
30 chr30_18753318 0 18753318 A A A A A A A A G G G G A A A A A A A A
30 chr30_18759473 0 18759473 C C T T T T C C T T T T T T T T T T C C
30 chr30_18772487 0 18772487 C T C C C C C C C C C C C C C C C C T T
30 chr30_18775007 0 18775007 G G C G G G G G G G G G G G G G G G G G
30 chr30_18775994 0 18775994 C C A C A A C C C C C C A A A A A A C C
30 chr30_18777316 0 18777316 C C C C A C C C C C C C C C C C C C C C
30 chr30_18796428 0 18796428 C C C C C C C C C C C C C C T T C C C C
30 chr30_18803136 0 18803136 C C C C C C C C A C C C C C C C C C C C
30 chr30_18824752 0 18824752 T T T T T T T T T T T T T T C T T T T T
30 chr30_18826084 0 18826084 A A A A A A A A G G G G A A A A A A A A
30 chr30_18828252 0 18828252 G G G G G G G G A A A A G G G G G G G G
30 chr30_18846244 0 18846244 G G G G A G G G G G G G G G G G G G G G
30 chr30_18850461 0 18850461 T T T T T T T T G G G G T T T T T T T T
30 chr30_18853116 0 18853116 A A A A A A A A G G G G A A A A A A A A
30 chr30_18875367 0 18875367 G G G G G G C G G G G G G G G G G G G G
30 chr30_18880815 0 18880815 A A A A A A A A G G G G A A A A A A A A
30 chr30_18887089 0 18887089 G G G G G G G G A A A A G G G G G G G G
30 chr30_18892075 0 18892075 T T T T C C T T T T T T T T T T T T T T
30 chr30_18892959 0 18892959 C C C C C C C C C C C C A C C C C C C C
30 chr30_18901419 0 18901419 A A A A A A A A A C A A A A A A A A A A
30 chr30_18901950 0 18901950 A A A A A A A A A A A A A A G G A A A A
30 chr30_18905909 0 18905909 C C C C C C C C C C C T C C C C C C C C
30 chr30_18907317 0 18907317 A A A A A A A A A A A G A A A A A A A A
30 chr30_18914902 0 18914902 T T T T T T T T T T T T C T T T T T T T
30 chr30_18921599 0 18921599 A A A A A A A A A A A C A A A A A A A A
30 chr30_18936727 0 18936727 G G G G G G G G G T G G G G G G G G G G
30 chr30_18945922 0 18945922 A A A A A G A A A A A A A A A A A A A A
30 chr30_18969610 0 18969610 A A A A A A A T A A A A A A A A A A A A
30 chr30_18981208 0 18981208 C C G G G G C C G G G G G G G G G G C C
30 chr30_18991291 0 18991291 A A A A A A A A A A A A A A G G A A A A
30 chr30_18996985 0 18996985 C C C C C C C C T T T T C C C C C C C C
30 chr30_19009796 0 19009796 T T T T T T T T C C C T T T T T T T T T
30 chr30_19014299 0 19014299 A A A A A A A A G G G G A A A A A A A A
30 chr30_19022355 0 19022355 G G G G G G G G A A A A G G G G G G G G
30 chr30_19026265 0 19026265 G G G G G G G G G G G G G G G G A A G G
30 chr30_19029316 0 19029316 G G G G G G G G T T T T G G G G G G G G
30 chr30_19036579 0 19036579 A G G G G G G G G G G G G G G G G G G G
30 chr30_19048088 0 19048088 T T T T T T T T C C C C T T T T T T T T
30 chr30_19053070 0 19053070 C T C C C C C T T T T T C C C C C C C C
30 chr30_19064978 0 19064978 C C C C C C C C C C C C C T C C C C C C
30 chr30_19065625 0 19065625 A A A A A A A A A A A T A A A A A A A A
30 chr30_19069549 0 19069549 A G A A G G G G G G G G G G G G G G G G
30 chr30_19070232 0 19070232 A A A A A G A A A A A A A A A A A A A A
30 chr30_19071702 0 19071702 C C A C C C C C C C C C C C C C C C C C
30 chr30_19072708 0 19072708 G G G G G G G G G G G G C C G G G G G G
30 chr30_19077755 0 19077755 C C C C C C C C T T C T C C C C C C C C
30 chr30_19113655 0 19113655 G G A G G G G G G G G G G G G G G G G G
30 chr30_19115985 0 19115985 T T T T T T T T C C C C T T T T T T T T
30 chr30_19129130 0 19129130 A A A A A A A A A A A A A A T T A A A A
30 chr30_19131232 0 19131232 A T A A A A A T A A A A A A A A A A T T
30 chr30_19132378 0 19132378 C C T T T T C C T T T T T T T T T T C C
30 chr30_19136099 0 19136099 T T T T T T T T T T T T T T T T C T T T
30 chr30_19136570 0 19136570 G G A G G G G G G G G G G G G G G G G G
30 chr30_19137600 0 19137600 A A A G A A A A A A A A A A A A A A A A
30 chr30_19139025 0 19139025 G G G G G G G G G G A A G G G G G G G G
30 chr30_19145398 0 19145398 T T T T T T T T T T T T T T T T C T T T
30 chr30_19150946 0 19150946 A A A A A A A A G G G G A A A A A A A A
30 chr30_19158912 0 19158912 T T T T T T T T C C C C T T T T T T T T
30 chr30_19165133 0 19165133 G G G G G G G G G G G G C G G G G G G G
30 chr30_19165324 0 19165324 T T T T T T T T C C C C C C C C C C T T
30 chr30_19170297 0 19170297 G G A A A A G G A A A A A A A A A A G G
30 chr30_19172321 0 19172321 T T C T T T T T T T T T T T T T T T T T
30 chr30_19177137 0 19177137 G G G G G G G G A A A A G G G G G G G G
30 chr30_19188185 0 19188185 G G G G G G G G G G G G G G G G A G G G
30 chr30_19190743 0 19190743 A A A A A A A A A A A A A A T T A A A A
30 chr30_19191435 0 19191435 C C C C C C C C T T T T C C C C C C C C
30 chr30_19203636 0 19203636 C C C C C C C C C C C T C C C C C C C C
30 chr30_19204987 0 19204987 C C C C C C C C C C C C C C C T C C C C
30 chr30_19208388 0 19208388 C C C C C C C C C C C C A A C C C C C C
30 chr30_19221322 0 19221322 G G G G G G G G G G G G G G A G G G G G
30 chr30_19255151 0 19255151 A A A A A A A A A A A A A G A A A A A A
30 chr30_19256915 0 19256915 A A A A A A A A A A A A A A A A C C A A
30 chr30_19257882 0 19257882 A A A A A A A A T T T T A A A A A A A A
30 chr30_19268465 0 19268465 C C G G C G C C C C C C C C C C C C C C
30 chr30_19282554 0 19282554 G G G G G G G G G G G G A G G G G G G G
30 chr30_19290247 0 19290247 G G G G G G G G A G G G G G G G G G G G
30 chr30_19296505 0 19296505 G G G G G G G G G G G G G G G G C C G G
30 chr30_19300696 0 19300696 T T T T T T T T T T T T C T T T T T T T
30 chr30_19304038 0 19304038 A G G G G G G G G G G G G G G G G G G G
30 chr30_19309764 0 19309764 T T T T T T T T T T T T G G T T T T T T
30 chr30_19315362 0 19315362 G G C G C G G G G G G G G G G G G G G G
30 chr30_19317023 0 19317023 G G A A A G G G G G G G G G G G G G G G
30 chr30_19346337 0 19346337 T T T T T T T T T T T T C C T T T T T T
30 chr30_19349918 0 19349918 T T G T T T T T T T T T T T T T T T T T
30 chr30_19364733 0 19364733 G G G G G G G G G G G G G G A A A G G G
30 chr30_19367362 0 19367362 C C C C C C C C T T C C C C C C C C C C
30 chr30_19371699 0 19371699 G G G G G G G G G G G G G G G G G T G G
30 chr30_19380075 0 19380075 A A A A A A A A C C C C A A A A A A A A
30 chr30_19380829 0 19380829 T T T T T T T T T T T T C C C C T T T T
30 chr30_19384958 0 19384958 A A G G G G A A G G G G G G G G G G A A
30 chr30_19386227 0 19386227 A A C C A A A A A A A A A A A A A A A A
30 chr30_19388840 0 19388840 T T T T T T T T T T T T T T T T C T T T
30 chr30_19395548 0 19395548 C C G G G G C C G G G G G G G G G G C C
30 chr30_19403710 0 19403710 C C C C C C C C C C C C C C T T C C C C
30 chr30_19406191 0 19406191 C C C C C C C C C C C C C T C C C C C C
30 chr30_19410226 0 19410226 C C C C C C C C G G G G C C C C C C C C
30 chr30_19411495 0 19411495 G G G G G G G G A G A A G G G G G G G G
30 chr30_19412483 0 19412483 G G G G G G G G G G G G A G G G G G G G
30 chr30_19418359 0 19418359 A A A A G G A A A A A A A A A A A A A A
30 chr30_19422134 0 19422134 A A A A A A A A A A A A A A A A A C A A
30 chr30_19424807 0 19424807 C C C C C G C C C C C C C C C C C C C C
30 chr30_19424985 0 19424985 T T T T T T T T T T T T T T C T T T T T
30 chr30_19437027 0 19437027 T T T T T T T T C C C C T T T T T T T T
30 chr30_19444490 0 19444490 T T C T C T T T T T T T T T T T T T T T
30 chr30_19447377 0 19447377 T T G G G T T T T T T T T T T T T T T T
30 chr30_19451068 0 19451068 G G G G C G G G G G G G G G G G G G G G
30 chr30_19454230 0 19454230 G G A G A G G G G G G G G G G G G G G G
30 chr30_19462602 0 19462602 G G G G G G G G G G G G C C G G G G G G
30 chr30_19465483 0 19465483 C C C C C C C C T T T T C C C C C C C C
30 chr30_19480058 0 19480058 T T T T T T T T T T T T G G T T T T T T
30 chr30_19485325 0 19485325 G G G G G G G G A G G G G G G G G G G G
30 chr30_19487204 0 19487204 A A A A A A A A A A A A A A G G A A A A
30 chr30_19488909 0 19488909 C C C C C C C C C C C C A C C C C C C C
30 chr30_19495744 0 19495744 G G G G G G G G G G G G A G G G G G G G
30 chr30_19495813 0 19495813 T T T T T T T T T T C T T T T T T T T T
30 chr30_19497018 0 19497018 G G G T G T G G G G G G G G G G G G G G
30 chr30_19498857 0 19498857 T T T T T T T T T T T T T T T T C C T T
30 chr30_19500829 0 19500829 G G A G A G G G G G G G A A A A A A G G
30 chr30_19500923 0 19500923 A G G G G G A G G G G G G G G G G G G G
30 chr30_19501658 0 19501658 G G T T T T G G G G G G G G G G G G G G
30 chr30_19503683 0 19503683 C C C C C C C C C C C C C C C G C C C C
30 chr30_19508077 0 19508077 T T T T T T T T T T T T C T T T T T T T
30 chr30_19530028 0 19530028 C C C C C C C C C C C C C C C T C C C C
30 chr30_19530508 0 19530508 T T T T T T T T T T T T T T T T C C T T
30 chr30_19547234 0 19547234 C T T T T T T T T T T T T T T T T T T T
30 chr30_19562356 0 19562356 C C C C C C C C C C C G C C C C C C C C
30 chr30_19566502 0 19566502 T T T T T T T T C C C C T T T T T T T T
30 chr30_19568287 0 19568287 G G G G C C G G G G G G G G G G G G G G
30 chr30_19571775 0 19571775 C C C C C C C C C C C C C T C C C C C C
30 chr30_19572057 0 19572057 C C G G C C C C C C C C C C C C C C C C
30 chr30_19572484 0 19572484 A A A A A A A A A A A A A A A C A A A A
30 chr30_19573102 0 19573102 C C C C C C C C C C C C C T C C C C C C
30 chr30_19576320 0 19576320 G G G G G G G G G G G T G G G G G G G G
30 chr30_19579154 0 19579154 A A A A A A A A C C A C A A A A A A A A
30 chr30_19590405 0 19590405 A A G G A A A A A A A A A A A A A A A A
30 chr30_19598467 0 19598467 G G G G G T G G G G G G G G G G G G G G
30 chr30_19600993 0 19600993 A A A A A A A A A A A G A A A A A A A A
30 chr30_19610308 0 19610308 A A A A A A A A G G G G A A A A A A A A
30 chr30_19616450 0 19616450 G G G G G G G G G G G G G G C G G G G G
30 chr30_19618541 0 19618541 T T T T T T T T T T T T T T G T T T T T
30 chr30_19643225 0 19643225 G G G G G G G G G G G G A A G G G G G G
30 chr30_19644779 0 19644779 C C C C C C C C C C C C C T C C C C C C
30 chr30_19661594 0 19661594 T T T T C T T T T T T T T T T T T T T T
30 chr30_19666958 0 19666958 G G G G G G G G G G A A G G G G G G G G
30 chr30_19671668 0 19671668 C C C C C C C C C C C C C T C C C C C C
30 chr30_19681684 0 19681684 T T T T T T T T T T T T T T T T C T T T
30 chr30_19685095 0 19685095 A A A A A A A A A A A A A A A A G G A A
30 chr30_19685272 0 19685272 G G A A A A G G G G G G A A A A A A G G
30 chr30_19699515 0 19699515 A C A A A A A A A A A A A A A A A A A A
30 chr30_19705869 0 19705869 C C T T C C C C C C C C C C C C C C C C
30 chr30_19711094 0 19711094 C C C C C C C C C C C C C C T T C C C C
30 chr30_19721537 0 19721537 C C C C C C C C T T T T C C C C C C C C
30 chr30_19728267 0 19728267 C C C C C C C C C C C C C G C C C C C C
30 chr30_19735123 0 19735123 C C A A C C C C C C C C C C C C C C C C
30 chr30_19744717 0 19744717 T T T T T T T T T T T T T T T T C T T T
30 chr30_19764410 0 19764410 A A A A A A A A G G G G A A A A A A A A
30 chr30_19788492 0 19788492 G G G G G G G G A A A A G G G G G G G G
30 chr30_19790251 0 19790251 A T A A A A A A A A A A A A A A A A A A
30 chr30_19800558 0 19800558 A A A A A A A A G G G G A A A A A A A A
30 chr30_19808148 0 19808148 C C C C C C C C C C C C C C C C T T C C
30 chr30_19808179 0 19808179 G G G G A G G G G G G G G G G G G G G G
30 chr30_19812023 0 19812023 C C C C C C C C C C C C T T C C C C C C
30 chr30_19816566 0 19816566 A A A A A G A A A A A A A A A A A A A A
30 chr30_19819588 0 19819588 G G A A A G G G G G G G G G G G G G G G
30 chr30_19827610 0 19827610 G G G G G G G G G G G G A G G G G G G G
30 chr30_19827751 0 19827751 C C C C C C C C C C C C C T C C C C C C
30 chr30_19841478 0 19841478 C C C C C C C C C C C C C C T T C C C C
30 chr30_19846711 0 19846711 G G A A G G G G A G A G G G G G G G G G
30 chr30_19847354 0 19847354 A A A A A A A A A A A A A A A A A G A A
30 chr30_19847836 0 19847836 G G G G G G G G G G G G C G G G G G G G
30 chr30_19858701 0 19858701 G G G G G G G G A A A A G G G G G G G G
30 chr30_19860186 0 19860186 T T T T T T T T T T G T T T T T T T T T
30 chr30_19861718 0 19861718 T T T T T T T T T T T T A T T T T T T T
30 chr30_19862073 0 19862073 T T T T T T T T T T T T T T T T C T T T
30 chr30_19864836 0 19864836 C C C C C C A C C C C C C C C C C C C C
30 chr30_19868576 0 19868576 T T T T T T T T T T T T T T C C T T T T
30 chr30_19870566 0 19870566 G G G G G G G G G G G G G G T T G G G G
30 chr30_19873549 0 19873549 C C T T T T C C C C C C C C C C C C C C
30 chr30_19881639 0 19881639 A A A A A C A A A A A A A A A A A A A A
30 chr30_19884141 0 19884141 A A A A A C A A A A A A A A A A A A A A
30 chr30_19886024 0 19886024 T T T T T T T T T T T T T T T T G G T T
30 chr30_19892453 0 19892453 A A A A A A A A G G G G A A A A A A A A
30 chr30_19905365 0 19905365 C C C C C C C C C C C T T T C C C C C C
30 chr30_19915314 0 19915314 C C C C C C C C C C C C T T C C C C C C
30 chr30_19940413 0 19940413 C C C C T T C C C C C C C C C C C C C C
30 chr30_19941622 0 19941622 T T T T T T T T T T G G T T T T T T T T
30 chr30_19941952 0 19941952 C C C C C C C C C C C C C C C C C T C C
30 chr30_19943049 0 19943049 T T T T T T T T C C C C T T T T T T T T
30 chr30_19944746 0 19944746 G G G G G G G G G G G G G G A G G G G G
30 chr30_19954328 0 19954328 C C C C C C C C C C C T C C C C C C C C
30 chr30_19960347 0 19960347 A A A A A A A A A A A A A A A A A G A A
30 chr30_19962017 0 19962017 C C C C C C C C C T C C C C C C C C C C
30 chr30_19962364 0 19962364 A A A A A A A A A A A A A A A A A G A A
30 chr30_19963053 0 19963053 C C C T C C C C C C C C C C C C C C C C
30 chr30_19963892 0 19963892 A A A A A A A A A A G G A A A A A A A A
30 chr30_19974064 0 19974064 T T T T T T T T T T T T C T T T C T T T
30 chr30_19974792 0 19974792 T T T T T T T T C C C C T T T T T T T T
30 chr30_19975492 0 19975492 A A A A A A A A A C C C A A A A A A A A
30 chr30_19980204 0 19980204 A A A A A A A A G G G G A A A A A A A A
30 chr30_19992038 0 19992038 A A A C A A A A A A A A A A A A A A A A
30 chr30_19995594 0 19995594 T T T T T T T T T T T T T T C T T T T T
30 chr30_19998511 0 19998511 T T A A T T T T T T T T T T T T T T T T
30 chr30_20003043 0 20003043 A A A A A A A A A A A A A A C C A A A A
30 chr30_20008446 0 20008446 A A A A A G A A A A A A A A A A A A A A
30 chr30_20009857 0 20009857 T T T T T T T T T T T T T T T T C T T T
30 chr30_20017745 0 20017745 C C C C C C C C C C C T C C C C C C C C
30 chr30_20030611 0 20030611 G G G G G G G G G G G G G G G G A A G G
30 chr30_20034150 0 20034150 G G G G G G G G G G G G A G G G G G G G
30 chr30_20036881 0 20036881 C C C C C C C C T T T T C C C C C C C C
30 chr30_20061668 0 20061668 A A A A A G A A A A A A A A A A A A A A
30 chr30_20067152 0 20067152 C C C C A C C C C C C C C C C C C C C C
30 chr30_20081459 0 20081459 C C C C C C C C C C C C C G C C C C C C
30 chr30_20095752 0 20095752 A A A A A A A A A C A A A A A A A A A A
30 chr30_20115327 0 20115327 T T T T T T T T T T T T T T T T C C T T
30 chr30_20116236 0 20116236 T T T T T T T T A A A A T T T T T T T T
30 chr30_20118382 0 20118382 T T T T T T T T C C C C T T T T T T T T
30 chr30_20127939 0 20127939 A A A A A A A A A A A A A G A A A A A A
30 chr30_20131450 0 20131450 A A T T T T A A T T T T T T T T T T A A
30 chr30_20133287 0 20133287 C C C C C C C C T T T T C C C C C C C C
30 chr30_20134081 0 20134081 T T C T T T T T T T T T T T T T T T T T
30 chr30_20135236 0 20135236 A A A A A A A A G G G G A A A A A A A A
30 chr30_20139781 0 20139781 T T C T T T T T T T T T T T T T T T T T
30 chr30_20156417 0 20156417 A A A A A A A A A A A A A A A A G G A A
30 chr30_20159179 0 20159179 A A A A A A A A A A A A A A A A C C A A
30 chr30_20165595 0 20165595 A A G G A A A A A A A A A A A A A A A A
30 chr30_20167307 0 20167307 G G G G G G G G G G G G G G G G G T G G
30 chr30_20171892 0 20171892 C C C C C C C G C C C C C C C C C C C C
30 chr30_20178087 0 20178087 A A A A A G A A A A A A A A A A A A A A
30 chr30_20190848 0 20190848 T T T T T T T T A A A A T T T T T T T T
30 chr30_20199435 0 20199435 T T T T G T T T T T T T T T T T T T T T
30 chr30_20210932 0 20210932 A A A A A A A A A A A A A G A A A A A A
30 chr30_20217752 0 20217752 C C C T C C C C T T T T C C C C C C C C
30 chr30_20221018 0 20221018 T T T T T T T T C C C C T T T T T T T T
30 chr30_20225099 0 20225099 T T T T T T T T T T T T C C T T T T T T
30 chr30_20244811 0 20244811 T T T T T T T T G G G G T T T T T T T T
30 chr30_20245812 0 20245812 A A G G A G A A A A A A A A A A A A A A
30 chr30_20248254 0 20248254 A C C C C C A C C C C C C C C C C C A A
30 chr30_20252034 0 20252034 C C C C C T C C C C C C C C C C C C C C
30 chr30_20256979 0 20256979 T T T T A T T T T T T T T T T T T T T T
30 chr30_20262682 0 20262682 A A A A A A A A A A A A A A A G A A A A
30 chr30_20263672 0 20263672 T T T T T T T T T T T T T T C T T T T T
30 chr30_20266753 0 20266753 T T T T T T T T C C C C T T T T T T T T
30 chr30_20294777 0 20294777 G G A A G G G G G G G G G G G G G G G G
30 chr30_20305835 0 20305835 A A A A A A A A T T T T A A A A A A A A
30 chr30_20316063 0 20316063 G G G G G G G G C C C C G G G G G G G G
30 chr30_20326548 0 20326548 C C C C C G C C C C C C C C C C C C C C
30 chr30_20333699 0 20333699 G G G G G G G G G G G G A G G G G G G G
30 chr30_20335981 0 20335981 A A G G G G A A G G G G G G G G G G A A
30 chr30_20337587 0 20337587 G G G G G G G G G G G G A G A A G G G G
30 chr30_20339068 0 20339068 T T T T T T T T T T T T C T T T T T T T
30 chr30_20343388 0 20343388 G G C G C C G G G G G G G G G G G G G G
30 chr30_20344256 0 20344256 A A C C C C A A C C C C C C C C C C A A
30 chr30_20352059 0 20352059 C C C C C C C C C C C C C T C C C C C C
30 chr30_20361147 0 20361147 T T T T T T T T T T T T C T T T T T T T
30 chr30_20365673 0 20365673 G G G G G G G G A A A G G G G G G G G G
30 chr30_20368239 0 20368239 A A A A A A A A A A A A A A A A A G A A
30 chr30_20382648 0 20382648 G G G G G G G G G G G G A G G G G G G G
30 chr30_20408821 0 20408821 C C C C C C C C C C C T C C C C C C C C
30 chr30_20409526 0 20409526 C C C C C C C C A A C C C C C C C C C C
30 chr30_20410497 0 20410497 C C C C C C C C C C C C C C C C T T C C
30 chr30_20417220 0 20417220 A A A A A A A A A A A A A A A A G G A A
30 chr30_20423352 0 20423352 T T C C C C T T T T C T C C C C C C C C
30 chr30_20426606 0 20426606 G T T T T T T T T T T T T T T T T T T T
30 chr30_20434651 0 20434651 C C C C C C C C C C C T C C C C C C C C
30 chr30_20436895 0 20436895 C C C C C C C C C C C C C C G G C C C C
30 chr30_20442677 0 20442677 A A A A A A A A A G A A A A A A A A A A
30 chr30_20459774 0 20459774 C C C C C C C C C C C C C C C T C C C C
30 chr30_20465495 0 20465495 G G A A G G G G G G G G G G G G G G G G
30 chr30_20468722 0 20468722 C C C C C C C C C C C C C C C C G G C C
30 chr30_20481716 0 20481716 G G A G A G G G G G G G G G G G G G G G
30 chr30_20483623 0 20483623 A A A A A A A A A T T T A A A A A A A A
30 chr30_20484805 0 20484805 G G G G G G G G G G G G G G G G A G G G
30 chr30_20485373 0 20485373 G G G G G G G G A A A A G G G G G G G G
30 chr30_20503619 0 20503619 G G G G A A G G G G G G G G G G G G G G
30 chr30_20510734 0 20510734 C C C C C C C C A C A C C C C C C C C C
30 chr30_20511814 0 20511814 C C C C C T C C C C C C C C C C C C C C
30 chr30_20516515 0 20516515 G G G G G G G G A A A A G G G G G G G G
30 chr30_20522543 0 20522543 G G G G G G G G G G G G G G G G A G G G
30 chr30_20523473 0 20523473 G G G G G G G T G G G G G G G G G G G G
30 chr30_20528746 0 20528746 T T C C T T T T T T T T T T T T T T T T
30 chr30_20532833 0 20532833 C C T T T T C T T T T T T T T T T T T T
30 chr30_20535436 0 20535436 T T T T T T T T T T T T C C T T T T T T
30 chr30_20543275 0 20543275 C C C C C C C C T T T T C C C C C C C C
30 chr30_20546764 0 20546764 A A A A A G A A A A A A A A A A A A A A
30 chr30_20550404 0 20550404 T T T T T T T T C C C C T T T T T T T T
30 chr30_20553349 0 20553349 G G G G G G G G G G A G G G G G G G G G
30 chr30_20555605 0 20555605 A A A A A G A A A A A A A A A A A A A A
30 chr30_20557930 0 20557930 C C C C C C C C C C C C C C C C C G C C
30 chr30_20560422 0 20560422 C C C C C C C C G G G G C C C C C C C C
30 chr30_20571556 0 20571556 C C C C C C C C C C C C C C C C C G C C
30 chr30_20573434 0 20573434 G G G G G G G G G G G G G G A A G G G G
30 chr30_20575762 0 20575762 G G T T G G G G G G G G G G G G G G G G
30 chr30_20587720 0 20587720 A A A A A A A A A A A T A A A A A A A A
30 chr30_20588405 0 20588405 T T T T T T T T C C C C T T T T T T T T
30 chr30_20606934 0 20606934 A A A A A G A A A A A A A A A A A A A A
30 chr30_20611046 0 20611046 A A A A A A A A A A A G A A A A A A A A
30 chr30_20616380 0 20616380 G G G G G T G G G G G G G G G G G G G G
30 chr30_20632820 0 20632820 A A A A A A A A A A A A A A A A C C A A
30 chr30_20633007 0 20633007 C C C C C C C C C C C T C C C C C C C C
30 chr30_20639451 0 20639451 A A G G G G A A A A A A A A A A A A A A
30 chr30_20655492 0 20655492 T T C C C C T T T T T T T T T T T T T T
30 chr30_20659552 0 20659552 G G G G G G G G C G G G G G G G G G G G
30 chr30_20672743 0 20672743 A A A A A A A A C C C C A A A A A A A A
30 chr30_20683625 0 20683625 A G A A A A A A A A A A A A A A A A A A
30 chr30_20688941 0 20688941 A A A A A C A A A A A A A A A A A A A A
30 chr30_20699906 0 20699906 C C C C C C C C T T T T T T C C C C C C
30 chr30_20702133 0 20702133 G G G G G G G G A A A A G G G G G G G G
30 chr30_20702593 0 20702593 G G G G G G G G G G G G G G G G A A G G
30 chr30_20706619 0 20706619 T T T T C T T T T T T T T T T T T T T T
30 chr30_20707361 0 20707361 C C C C C C C C T T T T C C C C C C C C
30 chr30_20711674 0 20711674 T T T T T T T T T T G T T T T T T T T T
30 chr30_20721930 0 20721930 G G G G G G G G A A A A G G G G G G G G
30 chr30_20730190 0 20730190 G G G G G G G G G G G G G G G G A A G G
30 chr30_20730702 0 20730702 T T T T T T C T T T T T T T T T T T T T
30 chr30_20731694 0 20731694 A A A A A A A A A A A A A G A A A A A A
30 chr30_20732713 0 20732713 G G G G G G G G T T T T G G G G G G G G
30 chr30_20734355 0 20734355 A A A A A A A A C C C C A A A A A A A A
30 chr30_20742398 0 20742398 G G G G G G G G T T T T G G G G G G G G
30 chr30_20742735 0 20742735 T T T T T T T T T T T T T T C C T T T T
30 chr30_20744049 0 20744049 C C T T T T C C T T T T T T T T T T C C
30 chr30_20752138 0 20752138 A A A A A A A A G G G G A A A A A A A A
30 chr30_20753375 0 20753375 C C C C C C C C C T C C C C C C C C C C
30 chr30_20753720 0 20753720 C C C C C C C C C C C C C T C C C C C C
30 chr30_20763272 0 20763272 T T T T T T T T C C C C T T T T T T T T
30 chr30_20766884 0 20766884 C C C C C C C C C C C C C T C C C C C C
30 chr30_20773985 0 20773985 T T T T T T T T C C C C T T T T T T T T
30 chr30_20773986 0 20773986 G G G G G G G G G T G G G G G G G G G G
30 chr30_20778942 0 20778942 C C G G G G C C G G G G G G G G G G C C
30 chr30_20784188 0 20784188 A A A A A A A A A A A A A A A G A A A A
30 chr30_20787580 0 20787580 G G G G G G G T G G G G G G G G G G G G
30 chr30_20795598 0 20795598 G G G G G G G G G T G G G G G G G G G G
30 chr30_20795645 0 20795645 T T T T T T T T T T T T C C C C C C T T
30 chr30_20799948 0 20799948 G G A A G G G G G G G G G G G G G G G G
30 chr30_20801439 0 20801439 A A A A A A A A A A A G A A A A A A A A
30 chr30_20802486 0 20802486 C C C C C C C C C T C C C C C C C C C C
30 chr30_20807112 0 20807112 T T T T T T T T C C C C T T T T T T T T
30 chr30_20835487 0 20835487 G G T T G G G G G G G G G G G G G G G G
30 chr30_20841574 0 20841574 A A A A A T A A A A A A A A A A A A A A
30 chr30_20849354 0 20849354 A A A A A A A A A A A G A A A A A A A A
30 chr30_20870188 0 20870188 G G G G G G G G A G A G G G G G A A G G
30 chr30_20871786 0 20871786 T T T T C C C T C C C C C C C C C C T T
30 chr30_20874219 0 20874219 A A A A A A A T A A A A A A A A A A A A
30 chr30_20874793 0 20874793 G G G G G G G G G G G G G G G G G T G G
30 chr30_20884522 0 20884522 C C G G C C C C C C C C C C C C C C C C
30 chr30_20890946 0 20890946 C C A C C C C C C C C C C C C C C C C C
30 chr30_20892157 0 20892157 C C C C C C C C C C C T C C C C C C C C
30 chr30_20896690 0 20896690 C C C C C C C C C C C C C C C C C T C C
30 chr30_20903561 0 20903561 A A A A G G A A A A A A A A A A A A A A
30 chr30_20908497 0 20908497 G G G G G G G G G G G G A A G G G G G G
30 chr30_20910994 0 20910994 C C G G G G C C C C C C C C C C C C C C
30 chr30_20913708 0 20913708 C C C C C C C C T T T T T T T T T T C C
30 chr30_20926174 0 20926174 A A A G A A A A A A A A A A A A A A A A
30 chr30_20934709 0 20934709 G G G G G G G G G G G G C C G G G G G G
30 chr30_20936278 0 20936278 C C C C C C C C C T C T C C C C C C C C
30 chr30_20941103 0 20941103 G G A G G G G G G G G G G G G G G G G G
30 chr30_20944068 0 20944068 T T T T T T T T T T T T T T C C T T T T
30 chr30_20966026 0 20966026 T T C T T T T T T T T T T T T T T T T T
30 chr30_20971945 0 20971945 A A A A A A A A G G G G A A A A A A A A
30 chr30_20975522 0 20975522 C C C C C C C C C C C C G G C C C C C C
30 chr30_20977454 0 20977454 A A A A A A A A G G G G A A A A A A A A
30 chr30_20984831 0 20984831 C C T T C C C C C C C C C C C C C C C C
30 chr30_20986460 0 20986460 T T T T T T T T T T C T T T T T T T T T
30 chr30_20988643 0 20988643 C C C C C C C C C C C C C T C C C C C C
30 chr30_20988710 0 20988710 G G G G G G G G G G A G G G G G G G G G
30 chr30_20989920 0 20989920 G G G G A G G G G G G G G G G G G G G G
30 chr30_20998622 0 20998622 A A A A A G A A A A A A A A A A A A A A
30 chr30_21015970 0 21015970 C C C T C C C C C C C C C C C C C C C C
30 chr30_21020241 0 21020241 A A A A A A A A C C C C A A A A A A A A
30 chr30_21030212 0 21030212 G G T T G G G G G G G G G G G G G G G G
30 chr30_21036522 0 21036522 A A A A A A A A A G A G A A A A A A A A
30 chr30_21050636 0 21050636 A A A A A A A A G G G G A A A A A A A A
30 chr30_21050768 0 21050768 T T T T T T T T T T T T T T T T C T T T
30 chr30_21055044 0 21055044 A A A A A G A A A A A A A A A A A A A A
30 chr30_21060814 0 21060814 G G G G G G G G G G G G C G G G G G G G
30 chr30_21063934 0 21063934 G G G G A G G G G G G G G G G G G G G G
30 chr30_21064807 0 21064807 A A A A A G A A A A A A A A A A A A A A
30 chr30_21069919 0 21069919 T T T T T T T T C C C C T T T T T T T T
30 chr30_21069961 0 21069961 C C C C C C C C C T C T C C C C C C C C
30 chr30_21071877 0 21071877 G G G G A G G G G G G G G G G G G G G G
30 chr30_21079058 0 21079058 G G G G G G G G A G A G G G G G G G G G
30 chr30_21081411 0 21081411 G G G G G G G G C C C C G G G G G G G G
30 chr30_21082490 0 21082490 C C C C A C C C C C C C C C C C C C C C
30 chr30_21082537 0 21082537 G G G G G G G G A A A A G G G G G G G G
30 chr30_21083945 0 21083945 A A A A A A A A A G A G A A A A A A G G
30 chr30_21086541 0 21086541 T T T T T T T T T T T T C T T T T T T T
30 chr30_21089515 0 21089515 A A A A A A A A A A A A A T A A A A A A
30 chr30_21109302 0 21109302 C C C C C G C C C C C C C C C C C C C C
30 chr30_21111342 0 21111342 C C C C C C C C C C C T C C C C C C C C
30 chr30_21112649 0 21112649 T T C C C C C C C C C C C C C C C C T T
30 chr30_21113265 0 21113265 C T C C C C C C C C C C C C C C C C C C
30 chr30_21113493 0 21113493 A A G G G G G G G G G G G G G G G G A A
30 chr30_21116781 0 21116781 A A A A A A A A G G G G A A A A A A A A
30 chr30_21128542 0 21128542 A A A A A A G G A A A A A A A A A A A A
30 chr30_21128623 0 21128623 G G G G G G G G G G G G T T T T T T G G
30 chr30_21132486 0 21132486 A A A A G G A A A A A A A A A A A A A A
30 chr30_21133028 0 21133028 C C C C C C C C C C C C A A C C C C C C
30 chr30_21137213 0 21137213 G G G G A A G G G G G G G G G G G G G G
30 chr30_21143727 0 21143727 A A G G G G G G G G G G G G G G G G A A
30 chr30_21144616 0 21144616 C C C G C G C C C C C C C C C C C C C C
30 chr30_21154071 0 21154071 T T T T T T T T T T T T T T C C T T T T
30 chr30_21155204 0 21155204 A A G G G G A A G G G G A A A A A A A A
30 chr30_21158922 0 21158922 G G T T G G G G G G G G G G G G G G G G
30 chr30_21163008 0 21163008 T T T T T T T T C C C C T T T T T T T T
30 chr30_21166965 0 21166965 G G G G G G C G G G G G G G G G G G G G
30 chr30_21170778 0 21170778 A G G G G G G G G G G G G G G G G G G G
30 chr30_21171135 0 21171135 C C C C C C C C C C C C C T C C C C C C
30 chr30_21174918 0 21174918 T T T T T T T T C C C C T T T T T T T T
30 chr30_21175335 0 21175335 G T G G G G G G G G G G G G G G G G T T
30 chr30_21182243 0 21182243 C C C C C G C C C C C C C C C C C C C C
30 chr30_21192425 0 21192425 G G G G G G G G G G A A G G G G G G G G
30 chr30_21193557 0 21193557 C C A A A A C C C C C C A A A A A A C C
30 chr30_21194931 0 21194931 T T T T C T T T T T T T T T T T T T T T
30 chr30_21205094 0 21205094 T T T T T T T T A A A A T T T T T T T T
30 chr30_21211263 0 21211263 T T T T T T T T G G T T T T T T T T T T
30 chr30_21211423 0 21211423 C C T T T T C C T T T T T T T T T T C C
30 chr30_21212564 0 21212564 G G A A A A G G G G G G G G G G G G G G
30 chr30_21214261 0 21214261 T T T T T T T T T T T T G T T T T T T T
30 chr30_21222936 0 21222936 C C T T T T T T T T T T T T T T T T T T
30 chr30_21224801 0 21224801 T T T T T T T T T T T T T T C T T T T T
30 chr30_21233738 0 21233738 T T T T A T T T T T T T T T T T T T T T
30 chr30_21237308 0 21237308 T T T T G T T T T T T T T T T T T T T T
30 chr30_21237692 0 21237692 A A A A A A A A A A A A A G A A A A A A
30 chr30_21238426 0 21238426 G G A A A G G G A A A A A A A A A A G G
30 chr30_21243451 0 21243451 A A A A A C A A A A A A A A A A A A A A
30 chr30_21244365 0 21244365 A A A A A A A A G G G G A A A A A A A A
30 chr30_21258612 0 21258612 C C C C C C C C T T T T C C C C C C C C
30 chr30_21259468 0 21259468 T T T T T T T T T T T T C T T T T T T T
30 chr30_21279794 0 21279794 C C C C C C C C G G G G C C C C C C C C
30 chr30_21284433 0 21284433 C C C C C C C C C C C C C T C C C C C C
30 chr30_21306552 0 21306552 A C A A A A A A A A A A A A A A A A A A
30 chr30_21313337 0 21313337 C C C C C C C C G G G G C C C C C C C C
30 chr30_21324012 0 21324012 G G G G G T G G G G G G G G G G G G G G
30 chr30_21337454 0 21337454 C C T T C T C C C C C C C C C C C C C C
30 chr30_21341612 0 21341612 A A A A A A A A A A A A A A A A A T A A
30 chr30_21351415 0 21351415 A A A A A A A A A A A A A A A A C C A A
30 chr30_21353148 0 21353148 T T C C C C T T C C C C C T C C C C T T
30 chr30_21354605 0 21354605 A A A A A A A A A G A A A A A A A A A A
30 chr30_21355649 0 21355649 T T G T T T T T T T T T T T T T T T T T
30 chr30_21361819 0 21361819 G G G G G G A G G G G G G G G G G G G G
30 chr30_21362236 0 21362236 T T T T T T T T C C C C T T T T T T T T
30 chr30_21363881 0 21363881 C C C C C C C C T T T T C C C C C C C C
30 chr30_21364079 0 21364079 G G G G G G G G T T T T G G G G G G G G
30 chr30_21387835 0 21387835 T T T T T T T T T T T T T T T T C C T T
30 chr30_21389511 0 21389511 A A A A A G A A A A A A A A A A A A A A
30 chr30_21392433 0 21392433 A A A A A A A A A A A A A A A A G G A A
30 chr30_21393587 0 21393587 A A A A A A A A G G G G A A A A A A A A
30 chr30_21400486 0 21400486 C T T T T T T T C C C C T T T T T T C C
30 chr30_21404096 0 21404096 A A A A A A A A G G G G A A A A A A A A
30 chr30_21404526 0 21404526 C C C C C C C C C C C C C C T T C C C C
30 chr30_21405342 0 21405342 G G G G G G G G A A A A G G G G G G G G
30 chr30_21405433 0 21405433 G G G G G G G G G G G G A G G G G G G G
30 chr30_21408402 0 21408402 A A A G A A A A A A A A A A A A A A A A
30 chr30_21419209 0 21419209 A C C C C C C C C C C C C C C C C C C C
30 chr30_21422378 0 21422378 G G G G G G A A G G G G G G G G G G G G
30 chr30_21422432 0 21422432 T T T T T T C C T T T T T T T T T T T T
30 chr30_21427268 0 21427268 C C C C C C C C C C C C C T C C C C C C
30 chr30_21428464 0 21428464 G G G G G G G G G G G G G G G G A G G G
30 chr30_21441850 0 21441850 G G G G G G G G G G G G G G A G G G G G
30 chr30_21456989 0 21456989 T T C C C C T T C C C C C C C C C C T T
30 chr30_21467746 0 21467746 T T T T T T T T C C C C T T T T T T T T
30 chr30_21477481 0 21477481 A A C C A C A A A A A A A A A A A A A A
30 chr30_21482645 0 21482645 G G G G G G C G G G G G G G G G G G G G
30 chr30_21490344 0 21490344 C C T T C T C C C C C C C C C C C C C C
30 chr30_21501513 0 21501513 C C C C C C C T C C C C C C C C C C C C
30 chr30_21506237 0 21506237 A A A A A A A A T T T T A A A A A A A A
30 chr30_21508380 0 21508380 C C C C C C C C C C C T C C C C C C C C
30 chr30_21511884 0 21511884 A A A A A A A A A A A A G G A A A A A A
30 chr30_21516547 0 21516547 C C C C C C C C C C C C C C C T C C C C
30 chr30_21535767 0 21535767 A A G G G G A A G G G G G G G G G G A A
30 chr30_21539120 0 21539120 C T T T T T T T T T T T T T T T T T C C
30 chr30_21540202 0 21540202 C C C C C C C C C C C C C C T T C C C C
30 chr30_21542099 0 21542099 C C C T C T C C C C C C C C C C C C C C
30 chr30_21545869 0 21545869 T T T T T T T T T T T T C T T T T T T T
30 chr30_21546431 0 21546431 C C C T C C C C C C C C C C C C C C C C
30 chr30_21548003 0 21548003 C C T T T T C T T T T T T T T T T T C C
30 chr30_21549697 0 21549697 G G A A G G G G G G G G G G G G G G G G
30 chr30_21552381 0 21552381 T T T T T T T T C C C C C T T T T T T T
30 chr30_21565290 0 21565290 C C C C C C C C T T T T C C C C C C C C
30 chr30_21573134 0 21573134 G G G G G G G G G G G G G G G G A G G G
30 chr30_21575489 0 21575489 G G G G G G G G C G C G G G G G G G G G
30 chr30_21577375 0 21577375 T T T T T T T T C T C T T T T T T T T T
30 chr30_21590529 0 21590529 G G G G G G G G C C C C G G G G G G G G
30 chr30_21594197 0 21594197 C C C C C C C C C C C C C C C C C T C C
30 chr30_21595013 0 21595013 C C C C C C C C C C C C T T T T T T C C
30 chr30_21609130 0 21609130 G G G G G G G G C C C C G G G G G G G G
30 chr30_21609897 0 21609897 G G G G G G G G G G G G C G G G G G G G
30 chr30_21619486 0 21619486 T T T T T T G G T T T T T T T T T T T T
30 chr30_21619716 0 21619716 T T T T T T G G T T T T T T T T T T T T
30 chr30_21628197 0 21628197 A A A A A A A A A A A A A G A A A A A A
30 chr30_21638292 0 21638292 C T C C C C C C C C C C C C C C C C C C
30 chr30_21642665 0 21642665 A A A T A A A A A A A A A A A A A A A A
30 chr30_21644140 0 21644140 T T T T T T T T T T T T C C T T T T T T
30 chr30_21658828 0 21658828 G G G G C G G G G G G G G G G G G G G G
30 chr30_21665573 0 21665573 G G G G G G A G G G G G G G G G G G G G
30 chr30_21668199 0 21668199 T T T T T T T T T T T T T T C T T T T T
30 chr30_21672463 0 21672463 C C C C C C C C C C C C T T C C C C C C
30 chr30_21682954 0 21682954 C C C C C C C C C C C C C T C C C C C C
30 chr30_21691886 0 21691886 A A A G A A A A A A A A A A A A A A A A
30 chr30_21700807 0 21700807 T T T T T T C T T T T T T T T T T T T T
30 chr30_21705347 0 21705347 A A A A A A A A A A A A A A A A G G A A
30 chr30_21722910 0 21722910 G G G G G G G G G G G G G G G G C G G G
30 chr30_21729644 0 21729644 C C C C C C C C C C C C C C C C T T C C
30 chr30_21748531 0 21748531 T T T T T T G T T T T T T T T T T T T T
30 chr30_21765497 0 21765497 C C C C C C C C T T T T C C C C C C C C
30 chr30_21776208 0 21776208 T T T T T T T T C C C C T T T T T T T T
30 chr30_21778239 0 21778239 G G G G G G G G G G G G G G A A G G G G
30 chr30_21778405 0 21778405 G G G G G G G G T T T T G G G G G G G G
30 chr30_21779153 0 21779153 G G G G G G G G G G G G G G G G A A G G
30 chr30_21779748 0 21779748 A A A A G G A A A A A A A A A A A A A A
30 chr30_21792491 0 21792491 C C T T C C C C C C C C C C C C C C C C
30 chr30_21797506 0 21797506 T T C C C C T T C C C C C C C C C C T T
30 chr30_21799304 0 21799304 A A A A A A A A G G A G A A A A A A A A
30 chr30_21800893 0 21800893 C C C C C C C C C C C C C C C C A C C C
30 chr30_21806905 0 21806905 T T T T T T T T C C C C T T T T T T T T
30 chr30_21810758 0 21810758 G G G G G G G G G G G G G G A A G G G G
30 chr30_21817458 0 21817458 T T T T T T T T C C C C T T T T T T T T
30 chr30_21818760 0 21818760 A A A A A A A A A A A C A A A A A A A A
30 chr30_21827480 0 21827480 T T A T A A T T T T T T T T T T T T T T
30 chr30_21827878 0 21827878 A A A G A A A A A A A A A A A A A A A A
30 chr30_21836411 0 21836411 G G G G G T G G G G G G G G G G G G G G
30 chr30_21837377 0 21837377 C C C C C C C T C C C C C C C C C C C C
30 chr30_21838082 0 21838082 G G G G G G G G G G G G G G A A G G G G
30 chr30_21838144 0 21838144 A A A A A A A A A A A A A A A A G G A A
30 chr30_21846575 0 21846575 G G G G G G G G G G G G G G G G A A G G
30 chr30_21847895 0 21847895 G G G G G G G G A G A A G G G G G G G G
30 chr30_21849293 0 21849293 C C C C C C C C C C C C C C C C T T C C
30 chr30_21850060 0 21850060 A G G G G G G G G G G G G G G G G G G G
30 chr30_21851158 0 21851158 C C C C C T C C C C C C C C C C C C C C
30 chr30_21859805 0 21859805 T T C C C C T T C C C C C C C C C C T T
30 chr30_21866253 0 21866253 G G G G G G G G T T T T G G G G G G G G
30 chr30_21867975 0 21867975 G G G G G G G G G G G G G G G G A A G G
30 chr30_21875932 0 21875932 T T T T T T T T T T T T T T C T T T T T
30 chr30_21876079 0 21876079 T T T T T T T T T T T T T T C C T T T T
30 chr30_21881388 0 21881388 G G G G G G G G A G G G G G G G G G G G
30 chr30_21894844 0 21894844 G G G G G G G G G G G G A G A G G G G G
30 chr30_21903810 0 21903810 G G G G G G G G T T T T G G G G G G G G
30 chr30_21904750 0 21904750 C C A C C C C C C C C C C C C C C C C C
30 chr30_21910556 0 21910556 A A A A A A A A A A A A A A G G A A A A
30 chr30_21918819 0 21918819 A A A A A A A A A A A A A A A T A A A A
30 chr30_21920528 0 21920528 G G G G G G G G G G G G G G A A G G G G
30 chr30_21923357 0 21923357 A A A A A A A A G G G G A A A A A A A A
30 chr30_21924686 0 21924686 G G G G G G G G C G G G G G G G G G G G
30 chr30_21925071 0 21925071 C G C C C C C C C C C C C C C C C C C C
30 chr30_21927917 0 21927917 G G A A A A G G G G G G G G G G G G G G
30 chr30_21935378 0 21935378 T T C C T T T T T T T T T T T T T T T T
30 chr30_21935467 0 21935467 T T T T T T T T T T T T C T T T T T T T
30 chr30_21944061 0 21944061 T T T T T T T T T T T T T T C T T T T T
30 chr30_21944377 0 21944377 G G G G G G G G G G A G G G G G G G G G
30 chr30_21951159 0 21951159 C C T T C T C C C C C C C C C C C C C C
30 chr30_21952666 0 21952666 T T T T T T C C T T T T T T T T T T T T
30 chr30_21953108 0 21953108 C C C C C C C C C C C C C T C C C C C C
30 chr30_21957582 0 21957582 T T T T T T C C T T T T T T T T T T T T
30 chr30_21959276 0 21959276 C C C C C C C C C C C T C C C C C C C C
30 chr30_21961653 0 21961653 C C C C C C C C T T T T C C C C C C C C
30 chr30_21974514 0 21974514 G G G G G G G G A A A A G G G G G G G G
30 chr30_21983062 0 21983062 C C C C C C C C C C C C C C C C T T C C
30 chr30_21983258 0 21983258 C C C C C C C C C C C C C C C C T T C C
30 chr30_21984835 0 21984835 A A A A A A A A C C C C A A A A A A A A
30 chr30_21987836 0 21987836 A A A A A A A A A A A A A A A A A G A A
30 chr30_21994316 0 21994316 A A A A A A A A A A A A A A A C A A A A
30 chr30_21998513 0 21998513 T T T T T T T T T T T T T T A T T T T T
30 chr30_22000235 0 22000235 C C C C C C C C C C C C C C C T C C C C
30 chr30_22012273 0 22012273 G G G G A G G G G G G G G G G G G G G G
30 chr30_22015668 0 22015668 A A A A A A A A T T T T A A A A A A A A
30 chr30_22016902 0 22016902 T T T T T T T T T T T T T T T T C T T T
30 chr30_22017304 0 22017304 T T T T T T T T C T T T C T T T T T T T
30 chr30_22017908 0 22017908 G G G G G G G G C G C C G G G G G G G G
30 chr30_22020192 0 22020192 G G A G G G G G G G G G G G G G G G G G
30 chr30_22028049 0 22028049 C C G G G G C C G G G G G G G G G G C C
30 chr30_22033629 0 22033629 T T T T T T T T T T T T C C T T T T T T
30 chr30_22039212 0 22039212 A A A A A A A G A A A A A A A A A A A A
30 chr30_22055785 0 22055785 T T T T T T T T T T T T T T T T G G T T
30 chr30_22055885 0 22055885 G G G G G G G G G G G G G G A A G G G G
30 chr30_22064658 0 22064658 G G G G G G G G G G G G A G G G G G G G
30 chr30_22073153 0 22073153 C C C C C C C C C C C C T T T T T T C C
30 chr30_22073182 0 22073182 G G G G G G G G G G G G T T T T T T G G
30 chr30_22077088 0 22077088 A A A A A A A A G G G G A A A A A A A A
30 chr30_22080688 0 22080688 C C C C C C C C T T T T C C C C C C C C
30 chr30_22082529 0 22082529 C C C C C C C C C T C C C C C C C C C C
30 chr30_22089665 0 22089665 A A A G A A A A A A A A A A A A A A A A
30 chr30_22091040 0 22091040 C C C C C C C C A A A A C C C C C C C C
30 chr30_22101478 0 22101478 A A A A A A A A G G G G A A A A A A A A
30 chr30_22105017 0 22105017 G G C C G G G G G G G G G G G G G G G G
30 chr30_22111738 0 22111738 C C C C C C C C C C C C C T C C C C C C
30 chr30_22113617 0 22113617 C C C C C C C C A C C C C C C C C C C C
30 chr30_22115980 0 22115980 C C T T T T C C T T T T T T T T T T C C
30 chr30_22116697 0 22116697 A G A A A A A A A A A A A A A A A A G G
30 chr30_22117944 0 22117944 A A A A A A A A A A A A A C A A A A A A
30 chr30_22120844 0 22120844 C C C C C C C C T T T T C C C C C C C C
30 chr30_22121159 0 22121159 G G G G G G G G G G G G A G G G G G G G
30 chr30_22124471 0 22124471 T T T T T T T T C C C T T T T T T T T T
30 chr30_22140002 0 22140002 C C C T C C C C C C C C C C C C C C C C
30 chr30_22145233 0 22145233 A A A A A A G G A A A A A A A A A A A A
30 chr30_22147281 0 22147281 T T T T T T T T T T T T T T T T C C T T
30 chr30_22155650 0 22155650 A A A A A A A A A A A A A A A G A A A A
30 chr30_22156875 0 22156875 A A A A A A A A G G G G A A A A A A A A
30 chr30_22160204 0 22160204 A A A A A A A A A A A A A T A A A A A A
30 chr30_22162743 0 22162743 A G G G G G A G G G G G G G G G G G A A
30 chr30_22167657 0 22167657 G G G G G G G G G G G G A A G G G G G G
30 chr30_22175028 0 22175028 G G G G G G G G G G G G G G G G A A G G
30 chr30_22180988 0 22180988 A A A A A A A A T T T T A A A A A A A A
30 chr30_22197788 0 22197788 C T C C C C C C C C C C C C C C C C C C
30 chr30_22199185 0 22199185 G G G G G G G G T T T T G G G G G G G G
30 chr30_22204530 0 22204530 A A C C C C A A C C C C C C C C C C A A
30 chr30_22206237 0 22206237 A A A A A A A A A A A A G G G G G G A A
30 chr30_22207974 0 22207974 T T T T T T T T G G G G T T T T T T T T
30 chr30_22215473 0 22215473 T T T T T T T T C C C C T T T T T T T T
30 chr30_22223864 0 22223864 A A A A A A A A A G A A A A A A A A A A
30 chr30_22227896 0 22227896 T T G G G T T T T T T T T T T T T T T T
30 chr30_22233869 0 22233869 A A A A A A A A G G G G A A A A A A A A
30 chr30_22237729 0 22237729 T T T T T T T T T T C T T T T T T T T T
30 chr30_22240637 0 22240637 C C C C C C C C C C C C C T C C C C C C
30 chr30_22245062 0 22245062 G G G G G G G G C C C C G G G G G G G G
30 chr30_22245340 0 22245340 T T C C C C C C C C C C C C C C C C C C
30 chr30_22255258 0 22255258 C C T T T T C C C T C C T T T T T T C C
30 chr30_22255972 0 22255972 G G G G A A G G G G G G G G G G G G G G
30 chr30_22267549 0 22267549 C C C C C C C C C C C C C C C T C C C C
30 chr30_22271881 0 22271881 G G A A A A G G G G G G A A A A A A G G
30 chr30_22273196 0 22273196 C C C C C C C C C C C C C T C C C C C C
30 chr30_22286954 0 22286954 T T T T T T T T C T T T T T T T T T T T
30 chr30_22291675 0 22291675 A A A A A A A A A A A A G G G G G G A A
30 chr30_22292224 0 22292224 C C C C C C C C C C C C C C C C A A C C
30 chr30_22292393 0 22292393 A A A A A A G G A A A A A A A A A A A A
30 chr30_22303702 0 22303702 G G A A A A G G G G G G A A A A A A G G
30 chr30_22311717 0 22311717 C C C C C C C C C C C C C T C C C C C C
30 chr30_22313424 0 22313424 A A A A A A A A G G G G A A A A A A A A
30 chr30_22313652 0 22313652 T T C C T T T T T T T T T T T T T T T T
30 chr30_22315928 0 22315928 A A A A A A A A A A A A A G A A A A A A
30 chr30_22317600 0 22317600 T T G G G G T T G G G G T T T T T T T T
30 chr30_22325411 0 22325411 C C C C C C C C C C C C C C C C T T C C
30 chr30_22328248 0 22328248 T T T T T T T T G T G T T T T T T T T T
30 chr30_22331351 0 22331351 T T C C C C T T C C C C C C C C C C T T
30 chr30_22331392 0 22331392 G G G G G G G G G G G G A A G G G G G G
30 chr30_22332311 0 22332311 T T T T T T T T G G G G G G G G G G T T
30 chr30_22339884 0 22339884 G G G G G G G G G G G G G G A A G G G G
30 chr30_22348615 0 22348615 C C C T C C C C C C C C C C C C C C C C
30 chr30_22348957 0 22348957 C C C C C C C C C C C C T T C C C C C C
30 chr30_22351058 0 22351058 G G G G G G G G C G G G G G G G G G G G
30 chr30_22352376 0 22352376 T T A T T T T T T T T T T T T T T T T T
30 chr30_22354436 0 22354436 T T G T G G T T T T T T T T T T T T T T
30 chr30_22366779 0 22366779 G G G G A G A G G G G G G G G G G G G G
30 chr30_22381601 0 22381601 G G G G G G G G A A A A G G A G G G G G
30 chr30_22394818 0 22394818 C C T T C C C C C C C C C C C C C C C C
30 chr30_22395909 0 22395909 C C C C A A C C C C C C C C C C C C C C
30 chr30_22401557 0 22401557 G G A G G G G G G G G G G G G G G G G G
30 chr30_22411041 0 22411041 A A A A A A A A A A A A A G A A A A A A
30 chr30_22411060 0 22411060 A A A A A A A A A A A A A T A A A A A A
30 chr30_22412996 0 22412996 A A A A A A A A A G A A A A A A A A A A
30 chr30_22424629 0 22424629 C C C C C C C C A A A A C C C C C C C C
30 chr30_22426570 0 22426570 G G A G G G G G G G G G G G G G G G G G
30 chr30_22443032 0 22443032 T T T T T T T T T T T T C T T T T T T T
30 chr30_22445772 0 22445772 G G G G G G G G A G A G G G G G G G G G
30 chr30_22446276 0 22446276 C C C C T T C C C C C C C C C C C C C C
30 chr30_22450544 0 22450544 A A A A G G A A A A A A A A A A A A A A
30 chr30_22450863 0 22450863 T T T T T T T T T T C T T T T T T T T T
30 chr30_22451748 0 22451748 G G G G G G G G A A A G G G G G G G G G
30 chr30_22454712 0 22454712 C C C C C C C C T T T T C C C C C C C C
30 chr30_22462033 0 22462033 A A A A A G A A A A A A A A A A A A A A
30 chr30_22483192 0 22483192 C C C C C T C C C C C C C C C C C C C C
30 chr30_22499824 0 22499824 A A A A A A A A A A A A A G A A A A A A
30 chr30_22503738 0 22503738 T T T T T T T T C C C C T T T T T T T T
30 chr30_22506425 0 22506425 A A A A A A A A A A A A C C A A A A A A
30 chr30_22512785 0 22512785 T T C T T T T T T T T T T T T T T T T T
30 chr30_22527673 0 22527673 G G G G G T G G G G G G G G G G G G G G
30 chr30_22529585 0 22529585 G G A G A G G G A A A A G G G G G G G G
30 chr30_22530472 0 22530472 C C C C C C C C T T T T C C C C C C C C
30 chr30_22546421 0 22546421 A G A A A A G G A A A A A A A A A A G G
30 chr30_22553696 0 22553696 T T T T T T T T T T T T T T T T C C T T
30 chr30_22554276 0 22554276 A A A A A A A A A A A A A A A A C C A A
30 chr30_22558445 0 22558445 A A A A A A A A A A A A A A A A T T A A
30 chr30_22562924 0 22562924 T T T T T T T T T T T T T T T T C C T T
30 chr30_22575326 0 22575326 A A A A A G A A A A A A A A A A A A A A
30 chr30_22581900 0 22581900 T T T T C T T T T T T T T T T T T T T T
30 chr30_22604837 0 22604837 A A A A A A A G A A A A A A A A A A A A
30 chr30_22608344 0 22608344 G G G G G G G G G G G G G G A A G G G G
30 chr30_22615887 0 22615887 T T T T T T T T T T T T C T T T T T T T
30 chr30_22617727 0 22617727 C C C C C C C C C T C C C C C C C C C C
30 chr30_22636617 0 22636617 A A A A A A A A A A A A A A A A A G A A
30 chr30_22644096 0 22644096 A A G G A A A A A A A A A A A A A A A A
30 chr30_22653236 0 22653236 C C C C C C C C C C C C C T C C C C C C
30 chr30_22660788 0 22660788 C C C C C T C C C C C C C C C C C C C C
30 chr30_22662479 0 22662479 G G G G G G G G G G G G G T G G G G G G
30 chr30_22664205 0 22664205 T T G G G T T T T T T T T T T T T T T T
30 chr30_22681587 0 22681587 A A A A A A A A C C C C A A A A A A A A
30 chr30_22682346 0 22682346 A A A A A A A A A A A G A A A A A A A A
30 chr30_22683302 0 22683302 A A A A A A A A A A A A G G A A A A A A
30 chr30_22686041 0 22686041 G G G G G G G G A A A A G G G G G G G G
30 chr30_22686123 0 22686123 T T T T T T T T T T T T T T C C C C T T
30 chr30_22686867 0 22686867 C C C C C T C C C C C C C C C C C C C C
30 chr30_22687184 0 22687184 G G G G A G G G G G G G G G G G G G G G
30 chr30_22699367 0 22699367 A A A A A A A A A A A A A A A A G G A A
30 chr30_22712432 0 22712432 G G G G G G G G G G G G G G G G T T G G
30 chr30_22713148 0 22713148 A A A A A A A A G G G G A A A A A A A A
30 chr30_22717821 0 22717821 A A A A A A A A A A A A A A C C A A A A
30 chr30_22755580 0 22755580 A G A A A A A A A A A A A A A A A A A A
30 chr30_22765234 0 22765234 G G G G A G G G G G G G G G G G G G G G
30 chr30_22770924 0 22770924 T T T T T T T T C C C C T T T T T T T T
30 chr30_22784025 0 22784025 T T C T T T T T T T T T T T T T T T T T
30 chr30_22787018 0 22787018 T T G G T T T T T T T T T T T T T T T T
30 chr30_22791340 0 22791340 A A A A A A A A A A A A A A A A A G A A
30 chr30_22791497 0 22791497 C C C C C C C C C C C C C G C C C C C C
30 chr30_22792807 0 22792807 C C C C C C C C A A A A C C C C C C C C
30 chr30_22794789 0 22794789 G G G G G G G G G G A G G G G G G G G G
30 chr30_22794921 0 22794921 C C C C C C C C G G G G C C C C C C C C
30 chr30_22795880 0 22795880 T T T T T T T T C C C C T T T T T T T T
30 chr30_22797361 0 22797361 T T T T T T T T T T T T T T C C T T T T
30 chr30_22799335 0 22799335 T T G T T T T T T T T T T T T T T T T T
30 chr30_22810025 0 22810025 A A A A A A A A A T A A A A A A A A A A
30 chr30_22827809 0 22827809 A A A A A T A A A A A A A A A A A A A A
30 chr30_22831683 0 22831683 A A A A A A A A G G G G A A A A A A A A
30 chr30_22831715 0 22831715 A A A A A A A A A A A A A A A G A A A A
30 chr30_22838228 0 22838228 T T T T T T T T T T T T T T T T A A T T
30 chr30_22862609 0 22862609 A A C C C C A A A A A A A A A A A A A A
30 chr30_22869070 0 22869070 G G G G A G G G G G G G G G G G G G G G
30 chr30_22870159 0 22870159 T T T T T T T T G G G T T T T T T T T T
30 chr30_22871266 0 22871266 A A A A A A A A G G G G A A A A A A A A
30 chr30_22877010 0 22877010 C C C C C C C C C C C T C C C C C C C C
30 chr30_22895455 0 22895455 A A A A A A A A G G G G A A A A A A A A
30 chr30_22902722 0 22902722 A A A A A A A A A A A A A A C C A A A A
30 chr30_22903706 0 22903706 G G G G G G G G A A A A G G G G G G G G
30 chr30_22908454 0 22908454 A A A A A A A A A A A A C C C C C C A A
30 chr30_22911432 0 22911432 G G G G G G G G A A A A A A A A A A G G
30 chr30_22911496 0 22911496 C C C C C C C C G G G G C C C C C C C C
30 chr30_22937268 0 22937268 C C C C C C C C C C C C A A C C C C C C
30 chr30_22940229 0 22940229 C C T T C T C C C C C C C C C C C C C C
30 chr30_22955501 0 22955501 A A A A A A A A G G G G A A A A A A A A
30 chr30_22971113 0 22971113 G G G G G G G G G G G G G G G G A G G G
30 chr30_23004458 0 23004458 G G G G G G G G A A A A G G G G G G G G
30 chr30_23004775 0 23004775 T T T T T T T T C C C C T T T T T T T T
30 chr30_23009946 0 23009946 T T T T T T T T C T T T T T T T T T T T
30 chr30_23017436 0 23017436 C T T T T T C C T T T T T T T T T T C C
30 chr30_23027928 0 23027928 C C C C C T C C C C C C C C C C C C C C
30 chr30_23029726 0 23029726 A A A A A A A A A A A A A A A A G G A A
30 chr30_23030602 0 23030602 C C C C C C C C C C C T C C C C T T C C
30 chr30_23032002 0 23032002 A A A A A A A A A A A C A A A A A A A A
30 chr30_23032250 0 23032250 C T T T C T C C C C C C C C C C C C C C
30 chr30_23032689 0 23032689 C C C C C C C C T T T T T T T T T T C C
30 chr30_23033382 0 23033382 T T T T C T T T T T T T T T T T T T T T
30 chr30_23033911 0 23033911 C C C C C C C C T T T T C C C C C C C C
30 chr30_23034801 0 23034801 G G G G G G G G G G G G C C C C C C G G
30 chr30_23045305 0 23045305 G G G G G G G G G G G G G G T T G G G G
30 chr30_23051398 0 23051398 G G G G G G G G A A A A G G G G G G G G
30 chr30_23054787 0 23054787 C C C C C C C T C C C C T T T T T T C C
30 chr30_23059405 0 23059405 C C C C C C C C C C C C C C T T T T C C
30 chr30_23085763 0 23085763 C C C C A C C C C C C C C C C C C C C C
30 chr30_23088665 0 23088665 G G G G G G G G C C C C G G G G G G G G
30 chr30_23113190 0 23113190 G G G G G G G G G G G G G G G G T T G G
30 chr30_23114381 0 23114381 G G G G G G G G G G G G G G G G A A G G
30 chr30_23114436 0 23114436 G G A A A A G G A A A A A A A A A A G G
30 chr30_23117871 0 23117871 G G G G G G G G G G G G G G T T G G G G
30 chr30_23123331 0 23123331 A A A A A A A A A A A G A A A A A A A A
30 chr30_23126483 0 23126483 G G G G G G G G G G G G G G A G G G G G
30 chr30_23133339 0 23133339 A G G G G G A A G G G G G G G G G G A A
30 chr30_23133495 0 23133495 C C C C C C C C T T T T C C C C C C C C
30 chr30_23134964 0 23134964 T T C T T T T T T T T T T T T T T T T T
30 chr30_23150223 0 23150223 C C C C C C C C C C C C C C C C T T C C
30 chr30_23150766 0 23150766 T T T T T T T T G G G G T T T T T T T T
30 chr30_23154067 0 23154067 C T C C C C T T C C C C C C C C C C C C
30 chr30_23158924 0 23158924 G G G G G G G G A A A A G G G G G G G G
30 chr30_23166098 0 23166098 C T C C C C C C C C C C C C C C C C C C
30 chr30_23181787 0 23181787 T T T T T T T T T T T T A T T T T T T T
30 chr30_23181916 0 23181916 A A A A A A A G A A A A A A A A A A A A
30 chr30_23195066 0 23195066 C C C C C C C C T T T T C C C C C C C C
30 chr30_23197474 0 23197474 A A A A A A A A A A A A G G A A A A A A
30 chr30_23198509 0 23198509 G G G G G G G G G G G G A G G G G G G G
30 chr30_23200657 0 23200657 A G G G G G G G G G G G G G G G G G G G
30 chr30_23207552 0 23207552 C C C C C C C C C C C C C C C C T T C C
30 chr30_23210270 0 23210270 T T T T T T T T T T T T T T C T T T T T
30 chr30_23211701 0 23211701 G G G G G G G G A A A A G G G G G G G G
30 chr30_23211725 0 23211725 A A A A A G A A A A A A A A A A A A A A
30 chr30_23219512 0 23219512 C C C C C C C C C C C C C G C C C C C C
30 chr30_23236346 0 23236346 T T C C C T T T T T T T T T T T T T T T
30 chr30_23266608 0 23266608 T T T T T T T T T T T T C T T T T T T T
30 chr30_23269348 0 23269348 A A A A A A A A G G G G A A A A A A A A
30 chr30_23277212 0 23277212 G G G G G G G T G G G G G G G G G G G G
30 chr30_23277991 0 23277991 G G A A A A G G A A A A A A A A A A G G
30 chr30_23281581 0 23281581 T T T T T T T T T T T T T T C C T T T T
30 chr30_23284955 0 23284955 G G G G G G G G G G G G G G G G A G G G
30 chr30_23285867 0 23285867 T T T T T T C C T T T T T T T T T T T T
30 chr30_23287392 0 23287392 T T T T T T T T T T T T C T T T T T T T
30 chr30_23309388 0 23309388 G G G G G G G G C G C G G G G G G G G G
30 chr30_23313077 0 23313077 C C C T C C C C C C C C C C C T C C C C
30 chr30_23317684 0 23317684 C C C C C C C C C C C T C C C C C C C C
30 chr30_23323657 0 23323657 T T T T T T T T T T T T T T A A T T T T
30 chr30_23324204 0 23324204 C C C C C C C C G G G G C C C C C C C C
30 chr30_23325062 0 23325062 C C C C C T C C C C C C C C C C C C C C
30 chr30_23332503 0 23332503 T T T T T T C T T T T T T T T T T T T T
30 chr30_23333689 0 23333689 T T A A A A T T A A A A A A A A A A T T
30 chr30_23336687 0 23336687 G G G G G G G G G G G G C G G G G G G G
30 chr30_23344712 0 23344712 A G G G G G G G G G G G G G G G G G G G
30 chr30_23349031 0 23349031 T T T T T T T T T T T T C T T T T T T T
30 chr30_23360451 0 23360451 A A A A A A A A A A A A A T A A A A A A
30 chr30_23376379 0 23376379 T T T T T T T T T T T T C T T T T T T T
30 chr30_23395687 0 23395687 C T T T T T T T T T T T T T T T T T C C
30 chr30_23401722 0 23401722 A A A A A A A A A A A A G G A A A A A A
30 chr30_23410671 0 23410671 G G G G G G G G G G A G G G G G G G G G
30 chr30_23416216 0 23416216 G G G G G G G G G G G G G G G G A A G G
30 chr30_23420287 0 23420287 G G G G G G G G G G G G G G C G G G G G
30 chr30_23422107 0 23422107 T T T T T T C T T T T T T T T T T T T T
30 chr30_23425459 0 23425459 C C T T C T C C C C C C C C C C C C C C
30 chr30_23428812 0 23428812 A G G G G G A G G G G G G G G G G G G G
30 chr30_23429576 0 23429576 G G G G A G G G G G G G G G G G G G G G
30 chr30_23435139 0 23435139 T T T T T T T T A A A A T T T T T T T T
30 chr30_23441249 0 23441249 C C C C C C C C C C C C C C C C C T C C
30 chr30_23455151 0 23455151 C C C C C C C C C C C C C C C C C T C C
30 chr30_23456466 0 23456466 G G G G G G G G A G A G G G G G G G G G
30 chr30_23464488 0 23464488 G G A G A G G G G G G G G G G G G G G G
30 chr30_23481221 0 23481221 A A A A A A A A A A A A A A A T A A A A
30 chr30_23482363 0 23482363 G G G G A G G G G G G G G G G G G G G G
30 chr30_23489946 0 23489946 A A A T A A A A A A A A A A A A A A A A
30 chr30_23492579 0 23492579 A G G G G G G G G G G G G G G G G G G G
30 chr30_23495391 0 23495391 C C C C C C C C T T T T C C C C C C C C
30 chr30_23501596 0 23501596 T T T T T T T T G G G G T T T T T T T T
30 chr30_23505433 0 23505433 A A A A A A A A A A A A A A A A A C A A
30 chr30_23508947 0 23508947 G G A A G G G G G G G G A A A A A A G G
30 chr30_23527950 0 23527950 G G G G G G G G A A A A A A A A A A G G
30 chr30_23530441 0 23530441 T T T T T T T T C C C C T T T T T T T T
30 chr30_23534060 0 23534060 C C C C C C C C T T T T C C C C C C C C
30 chr30_23540280 0 23540280 T T T T T T T T C C C T T T T T T T T T
30 chr30_23543052 0 23543052 G G G G G G G G G G G T G G G G G G G G
30 chr30_23560422 0 23560422 C C C C C C C C T T C C C C C C C C C C
30 chr30_23561216 0 23561216 T T C T T T T T T T T T T T T T T T T T
30 chr30_23565196 0 23565196 C C C C C C C C T T T T C C C C C C C C
30 chr30_23587049 0 23587049 C C C C C C C C C C C C C C T T C C C C
30 chr30_23597507 0 23597507 C C T T T T T T T T T T T T T T T T C C
30 chr30_23618492 0 23618492 C C C C C C C C C C C C C C C C C G C C
30 chr30_23618817 0 23618817 T T T T C T T T T T T T T T T T T T T T
30 chr30_23619480 0 23619480 A A A G A G A A A A A A A A A A A A A A
30 chr30_23621365 0 23621365 G T G G G G G G G G G G G G G G G G G G
30 chr30_23621404 0 23621404 A A A A A A A A A A A A A A A A G G A A
30 chr30_23621963 0 23621963 T T T T T T T T T T T T T T T T G T T T
30 chr30_23632060 0 23632060 G G A A G G G G G G G G G G G G G G G G
30 chr30_23634978 0 23634978 A A A A A A A A C C C C A A A A A A A A
30 chr30_23643156 0 23643156 C C C C C C C C T T T T C C C C C C C C
30 chr30_23661143 0 23661143 A A A G A A A A A A A A A A A A A A A A
30 chr30_23662780 0 23662780 G G G G G G G G G G G G C C C C C C G G
30 chr30_23665386 0 23665386 C C C C C C C C A A A A C C C C C C C C
30 chr30_23671178 0 23671178 G G G G G G G G C C G G G G G G G G G G
30 chr30_23671437 0 23671437 A A A A A A A A T T T T A A A A A A A A
30 chr30_23673897 0 23673897 C C C C C C C C C C C C C C A A C C C C
30 chr30_23673931 0 23673931 T T G G G G T T G G G G G G G G T T T T
30 chr30_23676029 0 23676029 C C C T T T C C C C C C C C C C C C C C
30 chr30_23676114 0 23676114 C C C T T T C C C C C C C C C C C C C C
30 chr30_23677491 0 23677491 G G A G A A G G G G G G G G G G G G G G
30 chr30_23682210 0 23682210 A A A A A A A A G G A G A A A A A A A A
30 chr30_23684885 0 23684885 T T T T T T T T T T C T T T T T T T T T
30 chr30_23687699 0 23687699 G G G G G G G G A A A A G G G G G G G G
30 chr30_23694079 0 23694079 C C C T C T C C C C C C C C C C C C C C
30 chr30_23700000 0 23700000 T T T T T T T T T T T T C T C C C C T T
30 chr30_23707753 0 23707753 A A A A A A A T A A A A A A A A A A A A
30 chr30_23723500 0 23723500 G G G G G G A G G G G G G G G G G G G G
30 chr30_23727197 0 23727197 C C C C C C C C T T T T C C C C C C C C
30 chr30_23734173 0 23734173 T T T T T T T T T T C T T T T T T T T T
30 chr30_23751409 0 23751409 T T T T T T T T T T T T T T T T C T T T
30 chr30_23753187 0 23753187 C C C C C C C C T T C C C C C C C C C C
30 chr30_23761934 0 23761934 C C C C C C C G C C C C C C C C C C C C
30 chr30_23765885 0 23765885 T T T T C T T T T T T T T T T T T T T T
30 chr30_23778228 0 23778228 G G G G G G G G G G G T G G G G G G G G
30 chr30_23779202 0 23779202 C C C C C C C C T T T T C C C C C C C C
30 chr30_23780854 0 23780854 T T T T T T T T T T T T T T G G T T T T
30 chr30_23785332 0 23785332 G G G G G G G G G G G G G G G G A G G G
30 chr30_23810158 0 23810158 T T T T T T T T C C C C T T T T T T T T
30 chr30_23818094 0 23818094 T T T T T T T T G G G G T T T T T T T T
30 chr30_23820768 0 23820768 C C A A C C C C C C C C C C C C C C C C
30 chr30_23825376 0 23825376 G G G G G G G G G G G G A G G G G G G G
30 chr30_23835012 0 23835012 T T T T T T T T T T T T G T T T T T T T
30 chr30_23838812 0 23838812 C C C C C C C C C C C C C T T T C C C C
30 chr30_23849502 0 23849502 A A A G A A A A A A A A A A A A A A A A
30 chr30_23857041 0 23857041 T T T T T T C T T T T T T T T T T T T T
30 chr30_23864511 0 23864511 A A A A A A A A G G G G A A A A A A A A
30 chr30_23866717 0 23866717 T T T T T T T T C C C C T T T T T T T T
30 chr30_23867866 0 23867866 A A A A A A A A A A A A A A C C A A A A
30 chr30_23868437 0 23868437 G G G G G G G G G G G G G G G G A A G G
30 chr30_23869139 0 23869139 T T T T T T T T C C C C T T T T T T T T
30 chr30_23872896 0 23872896 A A A A A A A G A A A A A A A A A A A A
30 chr30_23886363 0 23886363 C C C C C C C C T T T T C C C C C C C C
30 chr30_23894519 0 23894519 C C C C C C C C A A A A C C C C C C C C
30 chr30_23895035 0 23895035 A A A A A A A A T T T T A A A A A A A A
30 chr30_23899626 0 23899626 G G G G G G G G G G G G C G G G G G G G
30 chr30_23913166 0 23913166 T T T T T T T T T T T T C T T T T T T T
30 chr30_23923153 0 23923153 C C C C T T C C C C C C C C C C C C C C
30 chr30_23929203 0 23929203 G G G G A G G G G G G G G G G G G G G G
30 chr30_23933483 0 23933483 A A C C A C A A A A A A A A A A A A A A
30 chr30_23943095 0 23943095 A A A A A A A A A C A C A A A A A A A A
30 chr30_23943688 0 23943688 A A A A A A A A A G A G A A A A A A A A
30 chr30_23950240 0 23950240 A A A A A A A A A A A A A A G G A A A A
30 chr30_23950839 0 23950839 C C C C C C C C C C C G C C C C C C C C
30 chr30_23954611 0 23954611 T T T T T T T T A A A A T T T T T T T T
30 chr30_23954820 0 23954820 G G G G G G G G C C C C G G G G G G G G
30 chr30_23967412 0 23967412 G G G G G G G G G G A G G G G G G G G G
30 chr30_23987286 0 23987286 A A A A A A A A A G A G A A A A A A A A
30 chr30_23989822 0 23989822 A A G G G G A A G G G G G G G G G G A A
30 chr30_23991200 0 23991200 A A A A A A A A A A A A A A A G A A A A
30 chr30_23999362 0 23999362 G G G G G G G G G G G G G G G G A A G G
30 chr30_24002773 0 24002773 A A A A A A A A A A A A A G A A A A A A
30 chr30_24007414 0 24007414 A A A A A A A A A A A A A A A A A G A A
30 chr30_24010804 0 24010804 C C C T C T C C T T T T C C C C C C C C
30 chr30_24014142 0 24014142 G G G G G G G G G G G G G G G G A G G G
30 chr30_24025998 0 24025998 A G A A A A A A A A A A A A A A A A A A
30 chr30_24035187 0 24035187 C C C C C C C C C C C T C C C C C C C C
30 chr30_24040050 0 24040050 A A A A A A A A A A A A A A A A A T A A
30 chr30_24059828 0 24059828 T T T T T T T T C C C C T T T T T T T T
30 chr30_24060337 0 24060337 G G G G G G G G G G G G G T G G G G G G
30 chr30_24061041 0 24061041 G G G G G G G G C C C C G G G G G G G G
30 chr30_24067529 0 24067529 T T T T T T T T T T T T G G G G G G T T
30 chr30_24068811 0 24068811 A A A A A A A A T T T T A A A A A A A A
30 chr30_24071593 0 24071593 C C C C A C C C C C C C C C C C C C C C
30 chr30_24076584 0 24076584 T T T T T T T T T T T T T T T T C T T T
30 chr30_24094521 0 24094521 C C C G C C C C C C C C C C C C C C C C
30 chr30_24100449 0 24100449 T T T T T T T T A A A A T T T T T T T T
30 chr30_24109172 0 24109172 C C C C C C C C T T T T C C C C C C C C
30 chr30_24109408 0 24109408 A A A A A A A A G G G G A A A A A A A A
30 chr30_24112634 0 24112634 C C C C C C C C T T T T C C C C C C C C
30 chr30_24139198 0 24139198 C C C C C T C C C C C C C C C C C C C C
30 chr30_24145923 0 24145923 C C T T T T C C T T T T T T T T T T C C
30 chr30_24147266 0 24147266 G G G G G G G G A A A A G G G G G G G G
30 chr30_24147298 0 24147298 A A A A A A A A A A A A A T A A A A A A
30 chr30_24147725 0 24147725 T T T T T T T T T T T T T T C T T T T T
30 chr30_24185310 0 24185310 T T T T T T T T T T T T T T C T T T T T
30 chr30_24188495 0 24188495 A A A A A T A A A A A A A A A A A T A A
30 chr30_24210633 0 24210633 G G G G G G G G G G G G G G A A G G G G
30 chr30_24211272 0 24211272 A A G G G G A A G G G G G G G G G G A A
30 chr30_24221753 0 24221753 G G A G A G G G G G G G G G G G G G G G
30 chr30_24229670 0 24229670 G G G G G G G G G G G G T T T T T T G G
30 chr30_24244943 0 24244943 A A A A A A A A A A A A A A T T A A A A
30 chr30_24249953 0 24249953 A A A G A G A A A A A A A A A A A A A A
30 chr30_24272673 0 24272673 C C C C C C C C C C C C C C C C C T C C
30 chr30_24274271 0 24274271 T T T T T T T T A T A T T T T T T T T T
30 chr30_24277859 0 24277859 C C C C C C C C T T T T C C C C C C C C
30 chr30_24284208 0 24284208 G G G G G G G G G T G T G G G G G G G G
30 chr30_24293536 0 24293536 G G G G G G G G G G G G G G A A G G G G
30 chr30_24307819 0 24307819 G G G G G G G G T T T T G G G G G G G G
30 chr30_24318206 0 24318206 G G G G G G G G G G G G A G G G G G G G
30 chr30_24320429 0 24320429 C C A A A A A A A A A A A A A A A A C C
30 chr30_24332609 0 24332609 A A A A A A A A C C C C A A A A A A A A
30 chr30_24350692 0 24350692 A A A A A A A A G G G G A A A A A A A A
30 chr30_24352080 0 24352080 A A A A A G A A A A A A A A A A A A A A
30 chr30_24361026 0 24361026 C C A C C C C C C C C C C C C C C C C C
30 chr30_24365578 0 24365578 G G G G G G G G G G G G G G G G A A G G
30 chr30_24367800 0 24367800 C C T T T T C C T T T T T T T T T T C C
30 chr30_24382229 0 24382229 T T T T C T T T T T T T T T T T T T T T
30 chr30_24396720 0 24396720 G G G G G G G G G G G G G G G G A A G G
30 chr30_24398608 0 24398608 G G G G G G G G G G G G G G A A G G G G
30 chr30_24405168 0 24405168 A A C C A C A A A A A A A A A A A A A A
30 chr30_24411540 0 24411540 A A G G A G A A G G G G A A A A A A A A
30 chr30_24413003 0 24413003 C C T T C T C C C C C C C C C C C C C C
30 chr30_24415022 0 24415022 C C C C C C C C T T T T C C C C C C C C
30 chr30_24423715 0 24423715 A A A A A A G G A A A A A A A A A A A A
30 chr30_24426996 0 24426996 G G G G G G G G A G G G G G G G G G G G
30 chr30_24435054 0 24435054 T T T T T T T T C C C T T T T T T T T T
30 chr30_24443331 0 24443331 C C C T C C C C C C C C C C C C C C C C
30 chr30_24446511 0 24446511 A A A A A A A A A A A A A A A C A A A A
30 chr30_24471644 0 24471644 C C C C C C C C C G C C C C C C C C C C
30 chr30_24478568 0 24478568 A A A A A A A A A A A A G G A A A A A A
30 chr30_24487101 0 24487101 A A A A A A A A A A A A C C A A A A A A
30 chr30_24487453 0 24487453 C C C C C C C C C T T T C C C C C C C C
30 chr30_24496564 0 24496564 C C C C C C C C C C C C C T C C C C C C
30 chr30_24496566 0 24496566 G G G G G G G G A G A A G G G G G G G G
30 chr30_24507181 0 24507181 C C C C C C C G C C C C C C C C C C C C
30 chr30_24525675 0 24525675 G G T T G G G G G G G G G G G G G G G G
30 chr30_24547336 0 24547336 C C C C C C C C C C C C C C C C A A C C
30 chr30_24552913 0 24552913 A G A A A A G G A A A A A A A A A A G G
30 chr30_24554361 0 24554361 T T T T T T C T T T T T T T T T T T T T
30 chr30_24556214 0 24556214 G G G G A G A G A A A A A A A A A A G G
30 chr30_24561972 0 24561972 A A A A A G A A G G G G A A G G A A A A
30 chr30_24564574 0 24564574 A A A A A A A A A A A A A G A A A A A A
30 chr30_24567242 0 24567242 G G G G G G G G C G G G G G G G G G G G
30 chr30_24568997 0 24568997 C C C C C C C C T T T T C C C C C C C C
30 chr30_24572429 0 24572429 G G G G G G G G G G G G G G G G A A A A
30 chr30_24573117 0 24573117 G G C C C C G G C C C C C C C C C C G G
30 chr30_24577287 0 24577287 T T T T T T T T C C C C T T T T T T T T
30 chr30_24578487 0 24578487 A A A A A A A A C C C C A A A A A A A A
30 chr30_24583048 0 24583048 G G G G G G G G C C C C G G C G G G G G
30 chr30_24599203 0 24599203 A A A A A A A A A G A A A A A A A A A A
30 chr30_24600332 0 24600332 G G G G C G G G G G G G G G G G G G G G
30 chr30_24601277 0 24601277 G G G G G G G G A A A A G G G G G G G G
30 chr30_24638427 0 24638427 C C C C C C C C C C C C C T C C C C C C
30 chr30_24652935 0 24652935 G G G G G G G G G G A G G G G G G G G G
30 chr30_24655084 0 24655084 A A A A A A A A G G G G A A A A A A A A
30 chr30_24656610 0 24656610 A A A A A A A A A A A C A A A A A A A A
30 chr30_24662131 0 24662131 C C T T T T C T T T T T T T T T T T C C
30 chr30_24666222 0 24666222 C C C C C C C T C C C C C C C C C C C C
30 chr30_24671388 0 24671388 G G G G A G G G G G G G G G G G A A G G
30 chr30_24677236 0 24677236 A A A A A A A A G G G G A A A A A A A A
30 chr30_24683040 0 24683040 T T T T T T T T T T T T C T T T T T T T
30 chr30_24685228 0 24685228 T T C C C C T T C C C C C C C C C C T T
30 chr30_24767066 0 24767066 T T T T T T T T G T G T T T T T T T T T
30 chr30_24773861 0 24773861 A A A A A G A A A A A A A A A A A A A A
30 chr30_24775675 0 24775675 C C C C C C C C C C C C C C T T C C C C
30 chr30_24792759 0 24792759 T T T T T T T T T T C T T T T T T T T T
30 chr30_24802460 0 24802460 T T T T T T T T G T G T T T T T T T T T
30 chr30_24805604 0 24805604 A A A A A A A A A G A G A A A A A A A A
30 chr30_24806200 0 24806200 G G G G G G G G A G G G G G G G G G G G
30 chr30_24815213 0 24815213 C C C C C C C C C C C C C T C C C C C C
30 chr30_24827104 0 24827104 C C C C C C C C C C C C C C C C C T C C
30 chr30_24828041 0 24828041 A A A A A A A A G G G G A A A A A A A A
30 chr30_24828116 0 24828116 C C C C C C C C T T T T C C C C C C C C
30 chr30_24853424 0 24853424 T T C C C T T T T T T T T T T T T T T T
30 chr30_24857949 0 24857949 G G G G G G G G G G G G G G T T T T G G
30 chr30_24874173 0 24874173 C C C C C C C C C C C C A C C C C C C C
30 chr30_24877290 0 24877290 G G A A G G G G G G G G G G G G G G G G
30 chr30_24877406 0 24877406 A G G G G G G G G G G G G G G G G G G G
30 chr30_24900918 0 24900918 A A A A A A A A A A A A A G A A G G A A
30 chr30_24901867 0 24901867 T T T T T T T T T T T T C T T T T T T T
30 chr30_24904864 0 24904864 C C C C C C C C C G G G C C C C C C C C
30 chr30_24905613 0 24905613 G G G G A G G G G G G G G G G G G G G G
30 chr30_24911081 0 24911081 A A A A A A A A A A A G A A A A A A A A
30 chr30_24920564 0 24920564 T T T T T T T T T T T T C T T T T T T T
30 chr30_24928764 0 24928764 T T C C C C T T C C C C C C C C C C T T
30 chr30_24963687 0 24963687 C C T T C T C C C C C C C C C C C C C C
30 chr30_24977633 0 24977633 C C C C C C C C C C C C C C C T C C C C
30 chr30_24989460 0 24989460 G G G G G G G G T T T T G G G G G G G G
30 chr30_24998604 0 24998604 T T T T T T T T C C C C T T T T T T T T
30 chr30_25007004 0 25007004 G G G G G G G G T T T T G G G G G G G G
30 chr30_25008070 0 25008070 G G G G G G G G T T T T G G G G G G G G
30 chr30_25011888 0 25011888 G G G G G G G G A G G G G G G G G G G G
30 chr30_25020381 0 25020381 G G G G G T G G G G G G G G G G G G G G
30 chr30_25030245 0 25030245 C C C C C C C C C C C C C C T T C C C C
30 chr30_25031199 0 25031199 A A G G G G G G G G G G G G G G G G A A
30 chr30_25034178 0 25034178 A A A A A A A A A A A A A A A C A A A A
30 chr30_25051538 0 25051538 A A A A A A A A G G G G A A A A A A A A
30 chr30_25056960 0 25056960 G G G G G G G G A A A A G G G G G G G G
30 chr30_25057569 0 25057569 A A A A A A A A C C C C A A A A A A A A
30 chr30_25060153 0 25060153 G G G G A G G G G G G G G G G G G G G G
30 chr30_25062110 0 25062110 G G G G G G G G G G G G A G G G G G G G
30 chr30_25065938 0 25065938 G G C C G G G G G G G G G G G G G G G G
30 chr30_25066318 0 25066318 A A A A A A A A G G G G A A A A A A A A
30 chr30_25067564 0 25067564 G G G G G G G G G G G G G G G G T T G G
30 chr30_25068664 0 25068664 T T C C C C C C C C C C C C C C C C C C
30 chr30_25077277 0 25077277 T T T T T T T T T T T T G T G G G G T T
30 chr30_25083342 0 25083342 G G G G G G C G G G G G G G G G G G G G
30 chr30_25084479 0 25084479 G G G G G G G G C C C C G G G G G G G G
30 chr30_25089179 0 25089179 G G G G G G G G G G G G G G A G G G G G
30 chr30_25090599 0 25090599 A A A A A G A A A A A A A A A A A A A A
30 chr30_25093872 0 25093872 T T T T T T T T T T A A T T T T T T T T
30 chr30_25094239 0 25094239 C C C C C C C C C C C C C T C C C C C C
30 chr30_25103065 0 25103065 A A A A A A A A C C C C A A A A A A A A
30 chr30_25105006 0 25105006 C C C T C C C C C C C C C C C C C C C C
30 chr30_25109795 0 25109795 T T T T T T T T T T C T T T T T T T T T
30 chr30_25114209 0 25114209 A A A A A A A A T T T T A A A A A A A A
30 chr30_25117620 0 25117620 G G G G G G G G G G G G G G A A G G G G
30 chr30_25121529 0 25121529 G G G G G G G G C C G G G G G G G G G G
30 chr30_25127654 0 25127654 C C C T C C C C C C C C C C C C C C C C
30 chr30_25135136 0 25135136 A A C C A C A A C C C C A A A A A A A A
30 chr30_25135972 0 25135972 C C C C C C C C C T C C C C C C C C C C
30 chr30_25138927 0 25138927 G G A A A G G G G G G G G G G G G G G G
30 chr30_25141106 0 25141106 C C C C C C C C C C C C C C C C T T C C
30 chr30_25143995 0 25143995 A A A A G G A A A A A A G G G G G G A A
30 chr30_25151181 0 25151181 T T T T T T T T A A A A T T T T T T T T
30 chr30_25151962 0 25151962 G G G G G G G G G G G G A A G G G G G G
30 chr30_25166632 0 25166632 G G A A A A G G A A A A A A A A A A G G
30 chr30_25171285 0 25171285 T T T T T T T T T T T T T T T T C T T T
30 chr30_25181365 0 25181365 C C C C C C C C G G G G C C C C C C C C
30 chr30_25184721 0 25184721 A A A A A A A A A A A A A A G G A A A A
30 chr30_25187993 0 25187993 C T C C C C C C C C C C C C C C C C C C
30 chr30_25188616 0 25188616 G G G G G G G G G G G G A G G G G G G G
30 chr30_25200090 0 25200090 A A A A A A A A C C C C A A A A A A A A
30 chr30_25202205 0 25202205 A C A A A A A C A A A A A A A A A A C C
30 chr30_25202330 0 25202330 C C C C C C C C C C C C C C C C C T C C
30 chr30_25203375 0 25203375 A G A A A A A G A A A A A A A A A A G G
30 chr30_25208238 0 25208238 A A A A A A A A A A A A A A A A T T A A
30 chr30_25208370 0 25208370 C C C C C C C C G G G G C C C C C C C C
30 chr30_25208545 0 25208545 C C C C C C C C A A A A C C C C C C C C
30 chr30_25216043 0 25216043 G G G G G G G G A A A A G G G G G G G G
30 chr30_25221065 0 25221065 G G G G G G G G G G G G A G G G G G G G
30 chr30_25226890 0 25226890 T T T T T T T T T T T T T T C T T T T T
30 chr30_25229628 0 25229628 A A A A A A A A A A A A A A A G A A A A
30 chr30_25230206 0 25230206 T T T T T T G T T T T T T T T T T T T T
30 chr30_25237638 0 25237638 A G G G G G G G G G G G G G G G G G G G
30 chr30_25245272 0 25245272 A A A A A A A A G G G G A A A A A A A A
30 chr30_25245375 0 25245375 A A A A A A A A C C C C A A A A A A A A
30 chr30_25258024 0 25258024 G G G G G G G G G G G G G G G G A A G G
30 chr30_25259000 0 25259000 C C C C C C C C T T T T C C C C C C C C
30 chr30_25261026 0 25261026 C C C C C C C G C C C C C C C C C C C C
30 chr30_25262201 0 25262201 T T T T T T T T T T T T C T T T T T T T
30 chr30_25267850 0 25267850 T T T T T T T T C C C C T T T T T T T T
30 chr30_25267976 0 25267976 A A A A A A A A A A A A A G A A A A A A
30 chr30_25273720 0 25273720 C C C C C C C T C C C C C C C C C C C C
30 chr30_25275504 0 25275504 C C C C C C C C C C C C C G C C G G C C
30 chr30_25278548 0 25278548 A A A C A C A A A A A A A A A A A A A A
30 chr30_25282731 0 25282731 T T T T T T T T T T T T T T C T T T T T
30 chr30_25305271 0 25305271 A A A A A A A A T T T T A A A A A A A A
30 chr30_25321668 0 25321668 G G A A G G G G G G G G G G G G G G G G
30 chr30_25334101 0 25334101 T T T T T T T T A A A A A A A A A A T T
30 chr30_25354817 0 25354817 A A A A A A A A C C C C A A A A A A A A
30 chr30_25358648 0 25358648 C C C C C T C C C C C C C C C C C C C C
30 chr30_25371534 0 25371534 C C C C C C C C C C C C C C T T C C C C
30 chr30_25373649 0 25373649 G G G G G G G G C C C C G G G G G G G G
30 chr30_25393195 0 25393195 G G A A A A G G A A A A A A A A A A G G
30 chr30_25395462 0 25395462 C C C C C C C C T T T T C C C C C C C C
30 chr30_25402208 0 25402208 T T T T T T T T C T T T T T T T T T T T
30 chr30_25405673 0 25405673 A A A A A A A A C C C C A A A A A A A A
30 chr30_25409844 0 25409844 G G G G G G G G G G G G G G G G A A G G
30 chr30_25418358 0 25418358 A A A A A A A A A A A A A A A A G G A A
30 chr30_25422717 0 25422717 T T T T T T T T C T T T T T T T T T T T
30 chr30_25428359 0 25428359 C C T T C C C C C C C C C C C C C C C C
30 chr30_25433549 0 25433549 A A C C C C A C C C C C C C C C C C A A
30 chr30_25437787 0 25437787 G G G G G G G G C G C C G G G G G G G G
30 chr30_25441521 0 25441521 T T C C T T T T T T T T T T T T T T T T
30 chr30_25469128 0 25469128 C C C C C C C C T T T T C C C C C C C C
30 chr30_25471524 0 25471524 C C C C C C C C C C C G C C C C C C C C
30 chr30_25475585 0 25475585 A A A A A A A G A A A A A A A A A A A A
30 chr30_25484149 0 25484149 A A A A A A A A G G G G A A A A A A A A
30 chr30_25490517 0 25490517 A A A A A A A G A A A A A A A A A A A A
30 chr30_25496417 0 25496417 C C C C C C C C G G G G C C C C C C C C
30 chr30_25498337 0 25498337 A A A A A A A A A A A A A A A G A A A A
30 chr30_25510269 0 25510269 A A A A A A A A A A A A A C A A A A A A
30 chr30_25518661 0 25518661 G G G G G G G G C C C C G G G G G G G G
30 chr30_25524427 0 25524427 T T T T T T T T G G G G T T T T T T T T
30 chr30_25531119 0 25531119 T T T T T T T T T T T T T T T T A T T T
30 chr30_25537648 0 25537648 C C C T C C C C C C C C C C C C C C C C
30 chr30_25543645 0 25543645 G G G G A A G G G G G G G G G G G G G G
30 chr30_25544011 0 25544011 C C C C C C C C T T T T C C C C C C C C
30 chr30_25544516 0 25544516 G G G G G G G G A A A A G G G G G G G G
30 chr30_25550174 0 25550174 C C C C C C C C T T T T C C C C C C C C
30 chr30_25554956 0 25554956 T T T T C T T T T T T T T T T T T T T T
30 chr30_25556752 0 25556752 C C C C C C C C C C C C C C C T C C C C
30 chr30_25562007 0 25562007 T T T T T T T T T T T T T T T T A A T T
30 chr30_25581526 0 25581526 T T T T T T T T T T T T T T T T C C T T
30 chr30_25586421 0 25586421 C C C G C C C C C C C C C C C C C C C C
30 chr30_25597303 0 25597303 T T T T T T T T T T T T T T C T T T T T
30 chr30_25601398 0 25601398 A A A A A A A A A A A A A A G G A A A A
30 chr30_25612399 0 25612399 C C C G C C C C C C C C C C C C C C C C
30 chr30_25626632 0 25626632 T T T T T T T T A A A A T T T T T T T T
30 chr30_25627172 0 25627172 A A A A A A A A A A A G A A A A A A A A
30 chr30_25629350 0 25629350 T T T T T T T T A A A A T T T T T T T T
30 chr30_25639161 0 25639161 A A A A A A A A A A A A G G A G G G A A
30 chr30_25643848 0 25643848 C C C C C C C C C C C C C C C C C T C C
30 chr30_25644874 0 25644874 G T T T T T G G T T T T T T T T T T G G
30 chr30_25646518 0 25646518 A A A A A A A A A A A C A A A A A A A A
30 chr30_25653583 0 25653583 G G G G G G G G G G G G G G A A G G G G
30 chr30_25654064 0 25654064 A A A A A A A A A A A A A A A C A A A A
30 chr30_25656339 0 25656339 T T T T T T T T C C C C T T T T T T T T
30 chr30_25656683 0 25656683 A A A A A A A A G G G G A A A A A A A A
30 chr30_25664810 0 25664810 T T T T C T T T T T T T T T T T T T T T
30 chr30_25665773 0 25665773 T T T T T T T T C C C C T T T T T T T T
30 chr30_25668228 0 25668228 C C C C C C C C G G G G C C C C C C C C
30 chr30_25675988 0 25675988 A A A G A G A A A A A A A A A A A A A A
30 chr30_25679559 0 25679559 A A A A A A A A A A A A C C C C C C A A
30 chr30_25682261 0 25682261 T T A A A T T T T T T T T T T T T T T T
30 chr30_25690380 0 25690380 C C C C C C C C C C C T C C C C C C C C
30 chr30_25698108 0 25698108 C C C C C T C C C T C C C C C C C C C C
30 chr30_25698154 0 25698154 C C C C C T C C T T T T T T T T T T C C
30 chr30_25699850 0 25699850 A A A A A A A A G G G G A A A A A A A A
30 chr30_25701441 0 25701441 G G A A A A G G A A A A A A A A A A G G
30 chr30_25702421 0 25702421 A A A A A A A A A G A G A A A A A A A A
30 chr30_25717158 0 25717158 G G G G A G G G G G G G G G G G G G G G
30 chr30_25718621 0 25718621 C C C C C C C C T T T T C C C C C C C C
30 chr30_25718880 0 25718880 C C C C C C C C C C C C G G C C C C C C
30 chr30_25721352 0 25721352 C C T T T T C C T T T T T T T T T T C C
30 chr30_25723311 0 25723311 C C T T C C C C C C C C C C C C C C C C
30 chr30_25727535 0 25727535 G G G G G G G G G G G G G G G G C G G G
30 chr30_25733062 0 25733062 T T T T C T T T T T T T T T T T T T T T
30 chr30_25739487 0 25739487 T T T T T T T T T T T T C C T T T T T T
30 chr30_25746636 0 25746636 G G G G A G G G G G G G G G G G G G G G
30 chr30_25749370 0 25749370 A A A A A A A A G G G G A A A A A A A A
30 chr30_25750122 0 25750122 T T T T T T T T T T T T C T T T T T T T
30 chr30_25750439 0 25750439 T T T T T T T T C C C C T T T T T T T T
30 chr30_25756189 0 25756189 T T T T T T T T T T T T C C T T T T T T
30 chr30_25759601 0 25759601 A A A A A A A A G G G G A A A A A A A A
30 chr30_25767845 0 25767845 A A A A A A A A G G G G A A A A A A A A
30 chr30_25768706 0 25768706 A G G G G G A G G G G G G G G G G G G G
30 chr30_25779066 0 25779066 G G G T G G G G G G G G G G G G G G G G
30 chr30_25782713 0 25782713 C C C C C C C C C C C C C C T T C C C C
30 chr30_25786403 0 25786403 T T T T T T T T T T T T G T T T T T T T
30 chr30_25791870 0 25791870 T T T T T T T T C C C C T T T T T T T T
30 chr30_25794529 0 25794529 A A A A A G A A A A A A A A A A A A A A
30 chr30_25803116 0 25803116 G G G G G G A G G G G G G G G G G G G G
30 chr30_25803174 0 25803174 C C C C C C C C C C C C C C C C C T C C
30 chr30_25812547 0 25812547 G G G G G G G G A A A A G G G G G G G G
30 chr30_25813102 0 25813102 G G G G G G G G A A A A G G G G G G A A
30 chr30_25818740 0 25818740 G G G G G G A G G G G G G G G G G G G G
30 chr30_25824150 0 25824150 G G G G G G G G T T T T G G G G G G G G
30 chr30_25832338 0 25832338 C C C C C C C C T T T T C C C C C C C C
30 chr30_25840240 0 25840240 C C C C C C C C C C C C C C C T C C C C
30 chr30_25845824 0 25845824 A A A A A T A A A A A A A A A A A A A A
30 chr30_25850352 0 25850352 G G G G G G G G G G G G G G A G G G G G
30 chr30_25852143 0 25852143 C C C C C C C C C C C C C T C C C C C C
30 chr30_25852665 0 25852665 C C C C C C T T C C C C C C C C C C C C
30 chr30_25856499 0 25856499 G G G G G G G G G G G G G G A G G G G G
30 chr30_25856751 0 25856751 T T T T T T T T G T T T T T T T T T T T
30 chr30_25859762 0 25859762 G G G G G G G G G G G G G G G G A A G G
30 chr30_25863125 0 25863125 G G G G G G G G A A A A G G G G G G G G
30 chr30_25863547 0 25863547 G G A G G G G G G G G G G G G G G G G G
30 chr30_25873191 0 25873191 T T T T T T T T G T T T T T T T T T T T
30 chr30_25879156 0 25879156 T T T T T T T T T T T T T T C C T T T T
30 chr30_25879333 0 25879333 T T T T T T G T T T T T T T T T T T T T
30 chr30_25885474 0 25885474 C C C C C C C C C T C T C C C C C C C C
30 chr30_25887271 0 25887271 A A A A A G A A A A A A A A A A A A A A
30 chr30_25887295 0 25887295 G G A A A G G G G G G G G G G G G G G G
30 chr30_25892439 0 25892439 A A A A A A A C A A A A A A A A A A A A
30 chr30_25896378 0 25896378 A A A A A A A A A G A G A A A A A A A A
30 chr30_25908577 0 25908577 T T T T A T T T T T T T T T T T T T T T
30 chr30_25911833 0 25911833 A A G G G G A A G G G G G G G G G G A A
30 chr30_25919015 0 25919015 C C C C C T C C C C C C C C C C C C C C
30 chr30_25920450 0 25920450 A A A A A A A A C C C C A A A A A A A A
30 chr30_25921525 0 25921525 C C T T T T C C C C C C T T T T C C C C
30 chr30_25923548 0 25923548 C C C C C C C C C C C C C T C C C C C C
30 chr30_25928672 0 25928672 G G G G G G G G G G G G A G G G G G G G
30 chr30_25929205 0 25929205 C C C C C C C C C C C C C C C C T T C C
30 chr30_25930950 0 25930950 A A A A A A A A A A A A A A A A G G A A
30 chr30_25931260 0 25931260 C C C C C C C C C C C C C C C C C T C C
30 chr30_25950156 0 25950156 T T T T T T T T T T T T T T T T C C T T
30 chr30_25955316 0 25955316 G G G G G G G G A A A G A G G G G G G G
30 chr30_25960356 0 25960356 C C C C C T C C C C C C C C C C C C C C
30 chr30_25964626 0 25964626 T T T T T T T T G G G G T T T T T T T T
30 chr30_25971350 0 25971350 C C C C C C C C C C C C C C A A C C C C
30 chr30_25982728 0 25982728 A A T T T T A A A A A A A A A A A A A A
30 chr30_25987203 0 25987203 T T T T T T T T A A A T T T T T T T T T
30 chr30_25988011 0 25988011 C C C C C C C C C C C C C T C C C C C C
30 chr30_25992020 0 25992020 C C C C C C C C T T T T C C C C C C C C
30 chr30_25994122 0 25994122 C C C T C C C C C C C C C C C C C C C C
30 chr30_25995427 0 25995427 C C C C C T C C C C C C C C C C C C C C
30 chr30_25995557 0 25995557 G G G G G G G G A A A A G G G G G G G G
30 chr30_25997185 0 25997185 C T T T T T T T T T T T T T T T T T C C
30 chr30_26005497 0 26005497 T T T T T T T T T T T T C C C C C C T T
30 chr30_26014994 0 26014994 C C C C C C C C T T T T C C C C C C C C
30 chr30_26023566 0 26023566 G G G G A G G G G G G G G G G G G G A A
30 chr30_26030184 0 26030184 T T T T T T T T T T C T T T T T T T T T
30 chr30_26036626 0 26036626 A T A A A A A T T T T T A A A A A A T T
30 chr30_26043305 0 26043305 T T T T T T T T T T T T T T C T T T T T
30 chr30_26047538 0 26047538 A G A A A A A A A A A A A A A A A A A A
30 chr30_26051023 0 26051023 C C C C C C C C C C C C C T C C C C C C
30 chr30_26056812 0 26056812 A A A A A A A A C C C C A A A A A A A A
30 chr30_26059718 0 26059718 C C G G C G C C C C C C C C C C C C C C
30 chr30_26064262 0 26064262 C C C C C C C C G G G G C C C C C C C C
30 chr30_26066101 0 26066101 C C C C C C C C A A A A C C C C C C C C
30 chr30_26067865 0 26067865 G G G G G G G G C C C C G G G G G G G G
30 chr30_26070685 0 26070685 C C C T C T C C C C C C C C C T C C C C
30 chr30_26072139 0 26072139 A G A A A A A G A A A A A A A A A A G G
30 chr30_26073924 0 26073924 G G G G G G A G G G G G G G G G G G G G
30 chr30_26076438 0 26076438 G G G G G G G G G G G G A G G G A G G G
30 chr30_26080544 0 26080544 C C C C C C C C C C C C C T C C C C C C
30 chr30_26093851 0 26093851 T T T T T T T T T T C T T T T T T T T T
30 chr30_26095536 0 26095536 C T T T T T C T T T T T T T T T T T T T
30 chr30_26096006 0 26096006 C C C C C C C C C C C C C C C C C T C C
30 chr30_26101524 0 26101524 G G G G A G G G G G G G G G G G G G G G
30 chr30_26108635 0 26108635 T T T T T T T T T T T T T T T T G T T T
30 chr30_26113087 0 26113087 G G G G G G G G C C C C G G G G G G G G
30 chr30_26114734 0 26114734 C C C C C C C C C C C C A C C C C C C C
30 chr30_26131500 0 26131500 G G G G A G G G G G G G G G G G G G G G
30 chr30_26143393 0 26143393 A G A A A A A A A A A A A A A A A A A A
30 chr30_26144979 0 26144979 A A A A A A A A A A A G A A A A A A A A
30 chr30_26149446 0 26149446 G G G G G G G G A A G G G G G G G G G G
30 chr30_26150105 0 26150105 T T T T T T T T G G G G T T T T T T T T
30 chr30_26158593 0 26158593 G G T T T T G G T T T T T T T T T T G G
30 chr30_26170595 0 26170595 A A A A A A A A G G G G A A A A A A A A
30 chr30_26180011 0 26180011 C C C C C C C C C C C C C C C C T T C C
30 chr30_26180132 0 26180132 A A A A A A A A A A A A A C A A A A A A
30 chr30_26181077 0 26181077 C C C C C C C C C C C C C C C T C C C C
30 chr30_26185015 0 26185015 T T T T T T T T T T T T G T T T T T T T
30 chr30_26185999 0 26185999 G G G G G G G G G G G G A G G G A A G G
30 chr30_26188185 0 26188185 A A G G G G A A G G G G G G G G G G A A
30 chr30_26191578 0 26191578 A A A A A A A A A A A G A A A A A A A A
30 chr30_26191846 0 26191846 A A A A A A A A C C A C A A A A A A A A
30 chr30_26198936 0 26198936 T T T T C T T T T T T T T T T T T T T T
30 chr30_26198987 0 26198987 T T T T T T T T T T T T C T T T T T T T
30 chr30_26202570 0 26202570 C C C C C C C C C C C C T T C C C C C C
30 chr30_26205697 0 26205697 C C C C C C C C T T T T C C C C T T C C
30 chr30_26212823 0 26212823 C C C C C C C C C C C C C G C C C C C C
30 chr30_26214010 0 26214010 G G G G G G G G C C C C G G G G G G G G
30 chr30_26214836 0 26214836 A A G G G G A A G G G G G G G G G G A A
30 chr30_26215069 0 26215069 G G G G G G G G G G G G C G G G G G G G
30 chr30_26218452 0 26218452 A A C C A A A A A A A A A A A A A A A A
30 chr30_26234001 0 26234001 T T T T T T T T T T T T T T T T G G T T
30 chr30_26235568 0 26235568 C C C C C C C C C C C G C C C C C C C C
30 chr30_26246405 0 26246405 C C C C C C C C T T C T C C C C C C C C
30 chr30_26282666 0 26282666 A A A A A A A A A A A A A A G G A A A A
30 chr30_26301473 0 26301473 A A A G A A A A A A A A A A A A A A A A
30 chr30_26309457 0 26309457 A A A A A A A A A A A A A A G G A A A A
30 chr30_26313538 0 26313538 G G G G G G G G G G G G G G A G G G G G
30 chr30_26316406 0 26316406 A A A A A A A A A A A A A A T T A A A A
30 chr30_26318350 0 26318350 T T T T T T T T C C C C T T T T T T T T
30 chr30_26328823 0 26328823 T T T T T T T T T T T T C C T T T T T T
30 chr30_26332562 0 26332562 G G G G G G G G A A A A G G G G G G G G
30 chr30_26333310 0 26333310 A A A A A A A C A A A A A A A A A A A A
30 chr30_26333371 0 26333371 G G G G G G G G A A A A G G G G G G G G
30 chr30_26335754 0 26335754 C C C C A C C C C C C C C C C C C C C C
30 chr30_26346816 0 26346816 A A G G A G A A A A A A A A A A A A A A
30 chr30_26351739 0 26351739 C C C C C C C C G G G G C C C C C C C C
30 chr30_26358543 0 26358543 T T T T T T T T G G G G T T T T T T T T
30 chr30_26370159 0 26370159 T T T T T T T T G T G T T T T T T T T T
30 chr30_26397279 0 26397279 T T T T T T T T T T T T T T T T G G T T
30 chr30_26397428 0 26397428 G G G G G G G G C C C C G G G G G G G G
30 chr30_26400709 0 26400709 A A A A A A A A A A A A A C A A A A A A
30 chr30_26407653 0 26407653 C C C C C C C C C C C C C T C C C C C C
30 chr30_26412560 0 26412560 G G G G G G G G G G G G G G G G A A G G
30 chr30_26414538 0 26414538 A A A A A A A A A A A A A C A A A A A A
30 chr30_26415885 0 26415885 T T T T T T T T T T T T T T T T C C T T
30 chr30_26428130 0 26428130 A A A A A A A A A G A G A A A A A A A A
30 chr30_26428754 0 26428754 T T T T T T T T C C C C T T T T T T T T
30 chr30_26435017 0 26435017 T T T T T T T T T T T T T T G G T T T T
30 chr30_26448297 0 26448297 A A A A A A A A A C A A A A A A A A A A
30 chr30_26453826 0 26453826 C T T T T T T T T T T T T T T T T T T T
30 chr30_26472861 0 26472861 G G G G A G G G G G G G G G G G G G G G
30 chr30_26475650 0 26475650 G G G G G G G G G G G G G G G G A A G G
30 chr30_26475819 0 26475819 G G G G G G G G A A A A G G G G G G G G
30 chr30_26478241 0 26478241 C C C C C T C C C C C C C C C C C C C C
30 chr30_26489232 0 26489232 G G C C G G G G G G G G G G G G G G G G
30 chr30_26493274 0 26493274 T T T T T T T T T T T T C T T T T T T T
30 chr30_26494913 0 26494913 T T T T T T T T C C C C T T T T T T T T
30 chr30_26508825 0 26508825 A A A A G G A A A A A A A A A A A A A A
30 chr30_26515880 0 26515880 C C C C C C C C C C C C C C T T C C C C
30 chr30_26530066 0 26530066 G G A A A G G G G G G G G G G G G G G G
30 chr30_26534045 0 26534045 G G T T T T G G T T T T T T T T T T G G
30 chr30_26539575 0 26539575 A A A A A A A A T T T T A A A A A A A A
30 chr30_26594653 0 26594653 T T C C C T T T T T T T T T T T T T T T
30 chr30_26595736 0 26595736 A A A A A A A A A A A G A A A A A A A A
30 chr30_26610974 0 26610974 T T T T T T T T C C C C T T T T T T T T
30 chr30_26613199 0 26613199 A A A A A A A A A A A A A A A A T T A A
30 chr30_26615519 0 26615519 A G A A A A A G A A A A A A A A A A A A
30 chr30_26621928 0 26621928 G G G G G G G G G G G T G G G G G G G G
30 chr30_26624627 0 26624627 T T T T T T T T C C C C T T T T T T T T
30 chr30_26626960 0 26626960 T T C C T T T T T T T T T T T T T T T T
30 chr30_26657714 0 26657714 C C C T C C C C C C C C C C C C C C T T
30 chr30_26659941 0 26659941 T T T T T T T T T T T T T T T T C T T T
30 chr30_26669955 0 26669955 T T T T T T T T C C C C T T T T T T T T
30 chr30_26690368 0 26690368 G G C G C G G G G G G G G G G G G G G G
30 chr30_26699788 0 26699788 T T T T T T T T T T T T C T T T T T T T
30 chr30_26700398 0 26700398 G G G G G G G G G G G G G G G G C G G G
30 chr30_26704357 0 26704357 C C C C C C C C C C C G C C C C C C C C
30 chr30_26704767 0 26704767 A G A A A A A A A A A A A A A A A A A A
30 chr30_26721177 0 26721177 G G G G A G G G G G G G G G G G G G G G
30 chr30_26724014 0 26724014 C C T T C T C C C C C C C C C C C C C C
30 chr30_26725371 0 26725371 G G G G G G A A G G G G G G G G G G G G
30 chr30_26727983 0 26727983 C C T T T T C C C C C C C C C C C C C C
30 chr30_26745816 0 26745816 C C C C C C C C C C C C C C C C T T C C
30 chr30_26755224 0 26755224 G G G G G G G G A A A A G G G G G G G G
30 chr30_26765203 0 26765203 C C C C C T C C C C C C C C C C C C C C
30 chr30_26766886 0 26766886 A A A A A A A A G G G G A A A A A A A A
30 chr30_26767259 0 26767259 G G A A G G G G G G G G G G G G G G G G
30 chr30_26772089 0 26772089 A A A A A A A A G G G G A A A A A A A A
30 chr30_26781458 0 26781458 A A A A A A A A G G G G A A A A A A A A
30 chr30_26791308 0 26791308 G G G G G G C G G G G G G G G G G G G G
30 chr30_26799248 0 26799248 G G G G G G G G G G G G A A A A A A G G
30 chr30_26802027 0 26802027 A A A A A A A A A A A A A A A A A G A A
30 chr30_26809706 0 26809706 T T C T T T T T T T T T T T T T T T T T
30 chr30_26813734 0 26813734 C C C C C C C C C C C C C C C T C C C C
30 chr30_26820019 0 26820019 A A A A A A A A G G G G A A A A A A A A
30 chr30_26828132 0 26828132 A A A A A G A A A A A A A A A A A A A A
30 chr30_26836160 0 26836160 C C G G C G C C C C C C C C C C C C C C
30 chr30_26845087 0 26845087 C C C C C C C C C C C C C T C C C C C C
30 chr30_26857967 0 26857967 G G G G G G G G A A A A G G G G G G G G
30 chr30_26874184 0 26874184 C C C C C C C C C T C T C C C C C C C C
30 chr30_26875245 0 26875245 C T C C C C T T C C C C C C C C C C T T
30 chr30_26876165 0 26876165 A G A A A A G G A A A A A A A A A A A A
30 chr30_26880159 0 26880159 T T G G T T T T T T T T T T T T T T T T
30 chr30_26883208 0 26883208 C C C C C T C C C C C C C C C C C C C C
30 chr30_26888041 0 26888041 G G A G A G G G G G G G G G G G G G G G
30 chr30_26894145 0 26894145 T T T T T T T T C C C C T T T T T T T T
30 chr30_26894680 0 26894680 A T A A A A A T A A A A A A A A A A T T
30 chr30_26895664 0 26895664 C C C G C C C C C C C C C C C C C C C C
30 chr30_26897796 0 26897796 G G G G G G G G G G G G A G G G G G G G
30 chr30_26909188 0 26909188 G G G G G G G G A A A A G G G G G G G G
30 chr30_26913443 0 26913443 C C C T C C C C C C C C C C C C C C C C
30 chr30_26919264 0 26919264 G G G G G G G G G G G G G G A A G G G G
30 chr30_26926261 0 26926261 A A A A A A A A A A A A A A A A G G A A
30 chr30_26932116 0 26932116 A A A G A A A A A A A A A A A A A A A A
30 chr30_26938540 0 26938540 T T T T C C T T T T T T T T T T T T T T
30 chr30_26940208 0 26940208 C C C C C C C C C C C C C T C C C C C C
30 chr30_26944236 0 26944236 T T T T T T T T G G G G T T T T T T T T
30 chr30_26947924 0 26947924 A A A A A A A A C C C C A A A A A A A A
30 chr30_26948719 0 26948719 G G G G G G G G G G G G G G A A G G G G
30 chr30_26949041 0 26949041 G G G G G G G G A A A A G G G G G G G G
30 chr30_26949902 0 26949902 G G G G G G G G A G A A G G G G G G G G
30 chr30_26963037 0 26963037 T T T T T T T T C T C C T T T T T T T T
30 chr30_26968292 0 26968292 T T T T T T T T T T T T T T G G T T T T
30 chr30_26972223 0 26972223 C C C C C T C C C C C C C C C C C C C C
30 chr30_26984018 0 26984018 G G G T G T G G G G G G G G G G G G G G
30 chr30_26984206 0 26984206 C C C C C C C C A A A A C C C C C C C C
30 chr30_26984312 0 26984312 T T T T T T T T A T T T T T T T T T T T
30 chr30_26993406 0 26993406 G G G G A G G G G G G G G G G G G G G G
30 chr30_26996404 0 26996404 T T C T T T T T T T T T T T T T T T T T
30 chr30_26998323 0 26998323 C C C C C C C C G G G G C C C C C C C C
30 chr30_27001509 0 27001509 T T T T T T T T T T T T T T T T C C T T
30 chr30_27003038 0 27003038 T T T T T T T T C C C C T T T T T T T T
30 chr30_27005542 0 27005542 A A A A A A A A G G G G A A A A A A A A
30 chr30_27005984 0 27005984 G G G G G G G G G G G G A G G G G G G G
30 chr30_27014014 0 27014014 G G G G G G G G A A A A G G G G G G G G
30 chr30_27025937 0 27025937 T T T T T T T T T T T T T T C T T T T T
30 chr30_27028567 0 27028567 T T C T T T T T T T T T T T T T T T T T
30 chr30_27034659 0 27034659 A A A A A A A A G G G G A A A A A A A A
30 chr30_27037778 0 27037778 T T T T T T T T C C C C T T T T T T T T
30 chr30_27038424 0 27038424 G G G G G G T T G G G G G G G G G G G G
30 chr30_27039446 0 27039446 A A A A A A A A G G G G A A A A A A A A
30 chr30_27042729 0 27042729 G G G G G G G G G G G T G G G G G G G G
30 chr30_27050197 0 27050197 T T T T T T T T C C C C T T T T T T T T
30 chr30_27057794 0 27057794 C C C C C C C C C T C C C C C C C C C C
30 chr30_27061210 0 27061210 A A A A A G A A A A A A A A A A A A A A
30 chr30_27062777 0 27062777 C C C C C C C C T T T T C C C C C C C C
30 chr30_27075035 0 27075035 G G A G A G G G G G G G G G G G G G G G
30 chr30_27080677 0 27080677 G G G G G G G G A G A A G G G G G G G G
30 chr30_27088363 0 27088363 G G G G G G G G A A A A G G G G G G G G
30 chr30_27089921 0 27089921 T T T T T T T T C C C C T T T T T T T T
30 chr30_27091338 0 27091338 A A A A A A A A G G G G A A A A A A A A
30 chr30_27098160 0 27098160 C C C C C C T T C C C C C C C C C C C C
30 chr30_27098565 0 27098565 A A A A A A A A C C C C A A A A A A A A
30 chr30_27101245 0 27101245 A A A A A A A A G G G G A A A A A A A A
30 chr30_27127147 0 27127147 G G G G G G G G A G A A G G G G G G G G
30 chr30_27130237 0 27130237 T T T T T T T T C C C C T T T T T T T T
30 chr30_27132109 0 27132109 C C C C C C C C C C C C C C C C T T C C
30 chr30_27149349 0 27149349 A G A A A A G G A A A A A A A A A A G G
30 chr30_27154655 0 27154655 G G G G G G G G G G G G G G G G A A G G
30 chr30_27155518 0 27155518 G G G G C G G G G G G G G G G G G G G G
30 chr30_27155622 0 27155622 A A A A A A A A A A A A A A A G A A A A
30 chr30_27156732 0 27156732 G G A A A A A A A A A A A A A A A A G G
30 chr30_27164537 0 27164537 G G C C G G G G G G G G G G G G G G G G
30 chr30_27171359 0 27171359 G G G G G G G G G G G G G G A G G G G G
30 chr30_27174363 0 27174363 T T T T T T T T T T T T C T T T T T T T
30 chr30_27176168 0 27176168 G G G G G G G G G G A G G G G G G G G G
30 chr30_27176834 0 27176834 G G G G G G G G G G G G G G A G G G G G
30 chr30_27184816 0 27184816 T T T T T T T T C C C C T T T T T T T T
30 chr30_27186212 0 27186212 C C C C C T C C C C C C C C C C C C C C
30 chr30_27192272 0 27192272 C C C C C C C C T T T T C C C C C C C C
30 chr30_27193594 0 27193594 T T T T T T T T T T T T T T T T C C T T
30 chr30_27198277 0 27198277 T T T T T T T T C C C T T T T T T T T T
30 chr30_27198307 0 27198307 G G G G G G G G G G A G G G G G G G G G
30 chr30_27203757 0 27203757 G G G G G G G G G G G G G G A A G G G G
30 chr30_27208909 0 27208909 T T T T T T T T G G G G T T T T T T T T
30 chr30_27215910 0 27215910 A A A A A A A A A A A A A A A A A G A A
30 chr30_27227009 0 27227009 G G G G G G G G G G G G A G G G G G G G
30 chr30_27228399 0 27228399 C C C C C C C C C C C C C C C C C T C C
30 chr30_27229706 0 27229706 A A A A A A A A A A A A A A A G A A A A
30 chr30_27234924 0 27234924 G G G G G G A G G G G G G G G G G G G G
30 chr30_27235981 0 27235981 A A G G A A A A A A A A A A A A A A A A
30 chr30_27240143 0 27240143 A A A A A A A A A A A G A A A A A A A A
30 chr30_27240477 0 27240477 A A G G A G A A G G G G A A A A A A A A
30 chr30_27241539 0 27241539 C C T T T T C C T T T T T T T T T T C C
30 chr30_27242965 0 27242965 A A C C A C A A A A A A A A A A A A A A
30 chr30_27243780 0 27243780 A A A A A A A A G G G G A A A A A A A A
30 chr30_27246284 0 27246284 A A A A A A A A A A A A A A A A G G A A
30 chr30_27247028 0 27247028 C C C C C C C C C C C C C T C C C C T T
30 chr30_27255573 0 27255573 C C T T C C C C C C C C C C C C C C C C
30 chr30_27256136 0 27256136 G G G G G G G G G G G G A G G G G G G G
30 chr30_27258380 0 27258380 G G G G G G A G G G G G G G G G G G G G
30 chr30_27259355 0 27259355 A A A A A A A A A A A A A A A G A A A A
30 chr30_27274961 0 27274961 G G A A A A G G A A A A A A A A A A G G
30 chr30_27279928 0 27279928 T T T T T T T T T T T T T T C C T T T T
30 chr30_27282294 0 27282294 A A A A A A A A A G A G A A A A A A A A
30 chr30_27284541 0 27284541 C C C C C C C C G G G G C C C C C C C C
30 chr30_27293418 0 27293418 C C C C A C C C C C C C C C C C C C C C
30 chr30_27297906 0 27297906 C C A A A A C C A A A A A A A A A A C C
30 chr30_27304673 0 27304673 C C C C C C C C C C C C T T C C C C C C
30 chr30_27308396 0 27308396 C C C C C C C C G G G G C C C C C C C C
30 chr30_27317168 0 27317168 T T T T G T T T T T T T T T T T T T T T
30 chr30_27317962 0 27317962 T T T T T T T T T T T T C T T T T T T T
30 chr30_27323600 0 27323600 C C C C C C C C T T T T C C C C C C C C
30 chr30_27326021 0 27326021 A A A A A A A A A A A A A A T T T T A A
30 chr30_27326182 0 27326182 A A A A A A A A A A C C A A A A A A A A
30 chr30_27327293 0 27327293 T T T T T T T T T T T T C T T T T T T T
30 chr30_27328728 0 27328728 C C C C C C C C C C C C G G G G C C C C
30 chr30_27332551 0 27332551 C C C C C C C C C C C C C C C C T T C C
30 chr30_27339369 0 27339369 T T T T T T T T T T T T T T A A T T T T
30 chr30_27339429 0 27339429 G G G G G G G G C C C C G G G G G G G G
30 chr30_27345349 0 27345349 C C A A C C C C C C C C C C C C C C C C
30 chr30_27347049 0 27347049 T T C C T T T T T T T T T T T T T T T T
30 chr30_27348449 0 27348449 G G G G G G G G G G G G A G A A G G G G
30 chr30_27352408 0 27352408 C C C C C C C C C C C C C C C C G G C C
30 chr30_27356013 0 27356013 T T T T T T T T T T T T C T C C T T T T
30 chr30_27356127 0 27356127 C C C C C C T T C C C C C C C C C C C C
30 chr30_27357192 0 27357192 C C C C C C C C C T C C C C C C C C C C
30 chr30_27358487 0 27358487 C C C C C C C C C C C C C C C T C C C C
30 chr30_27361147 0 27361147 A G G G G G G G A A A A G G G G G G G G
30 chr30_27361898 0 27361898 T T T T T T T T C C C C T T T T C C T T
30 chr30_27363353 0 27363353 C C C C C C C C C C C C C C C T C C C C
30 chr30_27365266 0 27365266 G G C G G G G G G G G G G G G G G G G G
30 chr30_27367329 0 27367329 C C C C C C C C C C C C T T T T T T C C
30 chr30_27372456 0 27372456 G G G G G G G G A A A A G G G G G G G G
30 chr30_27374694 0 27374694 C C C C C C C C C C C C C C C G C C C C
30 chr30_27376395 0 27376395 A A G G G G A G G G G G G G G G G G A A
30 chr30_27376446 0 27376446 A A A A A A A A G G G G A A A A A A A A
30 chr30_27376800 0 27376800 G G T T T T G T T T T T T T T T T T G G
30 chr30_27376914 0 27376914 C C C C C C C C C C C C C T C C C C C C
30 chr30_27377928 0 27377928 G G A A A A G G A A A A A A A A A A G G
30 chr30_27378110 0 27378110 T T T T T T T T T T T T T T T T A A T T
30 chr30_27383471 0 27383471 C C C C C C C C A A A A C C C C C C C C
30 chr30_27385382 0 27385382 C C C C C C C C C C C C C C C C T T C C
30 chr30_27392109 0 27392109 C C C C C T C C C C C C C C C C C C C C
30 chr30_27393924 0 27393924 C C C C C C C C T T T T C C C T C C C C
30 chr30_27395294 0 27395294 G G A A G G G G G G G G G G A A G G G G
30 chr30_27399907 0 27399907 G G G G G G G G C C C C G G G G G G G G
30 chr30_27402703 0 27402703 A A G G A G A A A A A A A A A A A A A A
30 chr30_27410559 0 27410559 C C C C C C C C C C C T C C C C C C C C
30 chr30_27410853 0 27410853 G G G G G G G G T T T T G G G G G G G G
30 chr30_27412556 0 27412556 C C T T T T C C C C C C T T T T T T C C
30 chr30_27414752 0 27414752 T T C C C T T T T T T T T T T T T T T T
30 chr30_27426949 0 27426949 G G G G G G G G G G G G A A G G G G G G
30 chr30_27427705 0 27427705 T T T T T T G T T T T T T T T T T T T T
30 chr30_27436359 0 27436359 A A A A A A A A G G G G A A A A A A A A
30 chr30_27438842 0 27438842 C C C C C C T T C C C C C C C C C C C C
30 chr30_27441203 0 27441203 A A A A A A A A A A A A A A A A G G A A
30 chr30_27442650 0 27442650 C C C C C C T T C C C C C C C C C C C C
30 chr30_27446153 0 27446153 A A A A A A A A A A A A A A A A A C A A
30 chr30_27451750 0 27451750 G G A A G G G G G G G G G G G G G G G G
30 chr30_27454499 0 27454499 C C C C A C C C C C C C C C C C C C C C
30 chr30_27454560 0 27454560 A A A A A A A A G G G G A A A A A A A A
30 chr30_27458315 0 27458315 T T T T T T T T T T T T A T T T T T T T
30 chr30_27465837 0 27465837 G G G G G G G G G G G G C G G G G G G G
30 chr30_27473569 0 27473569 A G G G G G G G G G G G G G G G G G G G
30 chr30_27482985 0 27482985 T T C C C C C C C C C C C C C C C C T T
30 chr30_27483823 0 27483823 A A A A A A A A A A A A A C C C A A A A
30 chr30_27498010 0 27498010 T T T T T T C T T T T T T T T T T T T T
30 chr30_27504209 0 27504209 G G G G G G G G G G G G G G G G A G G G
30 chr30_27527151 0 27527151 A A A A A A A A A A A A A A A A C C A A
30 chr30_27535197 0 27535197 T T C C T T T T T T T T T T T T T T T T
30 chr30_27538472 0 27538472 G G A A A A A G G G G G A A A A A A G G
30 chr30_27540993 0 27540993 T T A A A T T T T T T T T T T T T T T T
30 chr30_27541193 0 27541193 T T C T T T T T T T T T T T T T T T T T
30 chr30_27541418 0 27541418 C C C C C C C C C C C C C T C C C C C C
30 chr30_27545066 0 27545066 C C C C C G C C C C C C C C C C C C C C
30 chr30_27551573 0 27551573 G G G G G G G G A G G G G G G G G G G G
30 chr30_27558282 0 27558282 C C C C C C C C C C C C C C C C T T C C
30 chr30_27558641 0 27558641 A A G G A G A A G G G G G G G G G G A A
30 chr30_27559214 0 27559214 A A A A A A A A G G G G A A A A A A A A
30 chr30_27560597 0 27560597 C C C C A C C C C C C C C C C C C C C C
30 chr30_27568884 0 27568884 G G G G G G G G G G G G G G A G G G G G
30 chr30_27568886 0 27568886 G G G G A G G G G G G G A G G G G G G G
30 chr30_27574557 0 27574557 C C C C C C C C C C C C C C C T C C C C
30 chr30_27577922 0 27577922 C C C C C T C C C C C C C C C C C C C C
30 chr30_27583381 0 27583381 G G G G G G G G G G G G A G G G G G G G
30 chr30_27585070 0 27585070 G G G G G G G G G G G G G G A A G G G G
30 chr30_27594075 0 27594075 C C C C C C C C C C C C T T C C C C C C
30 chr30_27594300 0 27594300 C C C C C C C C C T T T C C C C C C C C
30 chr30_27594688 0 27594688 T T C C C C T T C C C C C C C C C C T T
30 chr30_27597070 0 27597070 G G G G G G G G G G G G C C G G C C G G
30 chr30_27597757 0 27597757 C C T T C C C C C C C C C C C C C C C C
30 chr30_27598393 0 27598393 C C C C T T C C C C C C T T C C C C C C
30 chr30_27612401 0 27612401 G G G G G G G G A A A A G G G G G G G G
30 chr30_27622868 0 27622868 C C C C C C C C A A A A C C C C C C C C
30 chr30_27625533 0 27625533 G G C C G G G G G G G G G G G G G G G G
30 chr30_27626382 0 27626382 C C C C C C C C C C C C C C C C A C C C
30 chr30_27636718 0 27636718 C C C C C C C C C C C C C C C T C C C C
30 chr30_27643802 0 27643802 C C C C C C C C C C C C C C T T T T C C
30 chr30_27644429 0 27644429 T T T T T T T T G G G G T T T T T T T T
30 chr30_27658720 0 27658720 A A G G A G A A A A A A A A A A A A A A
30 chr30_27662888 0 27662888 G G G G G G G G G G G G A G G G G G G G
30 chr30_27666326 0 27666326 T T T T T T T T C C C C T T T T T T T T
30 chr30_27669108 0 27669108 T T T T T T T T G G G G T T T T T T T T
30 chr30_27672765 0 27672765 A A A A A A A A A G G G A A A A A A A A
30 chr30_27674114 0 27674114 T T T T T T T T C T C C T T T T T T T T
30 chr30_27682379 0 27682379 C C C C C C C C A A A A C C C C C C C C
30 chr30_27687870 0 27687870 G G G G G G A G G G G G G G G G G G G G
30 chr30_27691710 0 27691710 T T C T T T T T T T T T T T T T T T T T
30 chr30_27696409 0 27696409 C C T T C T C C C C C C C C C C C C C C
30 chr30_27698984 0 27698984 G G G G G G G G T T T T G G G G G G G G
30 chr30_27701458 0 27701458 A A A A A A A A A A A A A G A A A A A A
30 chr30_27705445 0 27705445 T T T T T T T T C T C T T T T T T T T T
30 chr30_27705599 0 27705599 C C C C C C C C C C C T C C C C C C C C
30 chr30_27724007 0 27724007 C C A A A A A A A A A A A A A A A A A A
30 chr30_27727711 0 27727711 G G G G A G G G G G G G G G G G G G G G
30 chr30_27728486 0 27728486 G G G G G G A G G G G G G G G G G G G G
30 chr30_27731161 0 27731161 G G G G G G G G G G A G G G G G G G G G
30 chr30_27735805 0 27735805 T T T T T T T T T T T T C C T T T T T T
30 chr30_27735975 0 27735975 C C C C C C C C G G G G C C C C C C C C
30 chr30_27742137 0 27742137 G G G G G G G G A A A A G G G G G G G G
30 chr30_27743516 0 27743516 G G G G G G G G G G G G C G G G G G G G
30 chr30_27744279 0 27744279 G G G G G G G G A A A A G G G G G G G G
30 chr30_27745595 0 27745595 A A A G A A A A A A A A A A A A A A A A
30 chr30_27747320 0 27747320 G G G G G G G G G G A G G G G G G G G G
30 chr30_27748960 0 27748960 A A A A A A A G A A A A A A A A A A A A
30 chr30_27750864 0 27750864 A A A G A A A A A A A A A A A A A A A A
30 chr30_27758273 0 27758273 C C C C C C C C C T C C C C C C C C T T
30 chr30_27773504 0 27773504 T T T T T T T T G G G G T T T T T T T T
30 chr30_27780874 0 27780874 C C C C C C C C C T C C C C C C C C C C
30 chr30_27792208 0 27792208 G G G G G G G G A A A A G G G G G G G G
30 chr30_27793147 0 27793147 C C C C C C T T C C C C C C C C C C C C
30 chr30_27797512 0 27797512 C C G G C G C C C C C C C C C C C C C C
30 chr30_27801102 0 27801102 C C C C C C C C T T T T C C C C C C C C
30 chr30_27801299 0 27801299 A A A A A A A A G G G G A A A A A A A A
30 chr30_27804013 0 27804013 G G G G G G A G G G G G G G G G G G G G
30 chr30_27806904 0 27806904 C C C C C C C C C C C C A C C C C C C C
30 chr30_27808108 0 27808108 G G G G T T G G G G G G G G G G G G G G
30 chr30_27814256 0 27814256 A A A A A A A A A A A A A A A A A G A A
30 chr30_27820327 0 27820327 G G G G G G G G G G G G G G A A G G G G
30 chr30_27823326 0 27823326 G G G G G G G G A A A A A A A A A A G G
30 chr30_27826121 0 27826121 T T T T C T T T T T T T T T T T T T T T
30 chr30_27826958 0 27826958 A A A A A A A A G G G G A A A A A A A A
30 chr30_27829331 0 27829331 A A A A A A A A G G G G A A A A A A A A
30 chr30_27829386 0 27829386 C C C C C C C C C C T T C C C C C C C C
30 chr30_27844532 0 27844532 A A A A A A A A G G G G A A A A A A A A
30 chr30_27847895 0 27847895 G G G G G G C G G G G G G G G G G G G G
30 chr30_27857328 0 27857328 C C C C C C C C C C C C C C C C T T C C
30 chr30_27857392 0 27857392 G G G G G G G G G G G G G G C G G G G G
30 chr30_27857864 0 27857864 T T T T T T T T C C C C T T T T T T T T
30 chr30_27858002 0 27858002 G G G G G G G G G G G G G G G G A A G G
30 chr30_27861606 0 27861606 C C C C C C C C T T T T C C C C C C C C
30 chr30_27869420 0 27869420 C C C C C C C C C C C C C T C C C C C C
30 chr30_27871710 0 27871710 A A A A A A A A A A A A C C A A A A A A
30 chr30_27879903 0 27879903 C C T T T T T T T T T T T T T T T T T T
30 chr30_27880251 0 27880251 C C C C C C C C C C C C C C C G C C C C
30 chr30_27882504 0 27882504 C C C T C C C C C C C C C C C C C C C C
30 chr30_27886723 0 27886723 A G G G G G G G G G G G G G G G G G A A
30 chr30_27887493 0 27887493 C C C C C C C C C C C C C C C C G G C C
30 chr30_27893942 0 27893942 A A A A A A A A A A A A A G A A A A A A
30 chr30_27896957 0 27896957 A A A A A A A A T T T T A A A A A A A A
30 chr30_27901490 0 27901490 A A G G A G A A A A A A A A A A A A A A
30 chr30_27908676 0 27908676 G G G G A G G G G G G G G G G G G G G G
30 chr30_27909348 0 27909348 A A A A A A A A A A A A G G A A A A A A
30 chr30_27916150 0 27916150 C C C T C C C C C C C C C C C C C C C C
30 chr30_27924923 0 27924923 G G G G G G G G G G G G G G C G G G G G
30 chr30_27927559 0 27927559 C C C C C C C C C C C C C C T T C C C C
30 chr30_27932464 0 27932464 T T T T T T A T T T T T T T T T T T T T
30 chr30_27934472 0 27934472 A G G G G G G G G G G G G G G G G G A A
30 chr30_27939803 0 27939803 C C C C C C C C C C C C C C C G C C C C
30 chr30_27939860 0 27939860 A A A A A A A A A A A G A A A A A A A A
30 chr30_27953872 0 27953872 G G A A A A G G G G G G G G G G G G G G
30 chr30_27957066 0 27957066 T T G G G G T T T T T T T T T T T T T T
30 chr30_27957967 0 27957967 A A A A A A A A A G G G A A A A A A A A
30 chr30_27959279 0 27959279 C C C C C C C T C C C C C C C C C C C C
30 chr30_27961190 0 27961190 G G A A A A G G A A A A A A A A A A G G
30 chr30_27962188 0 27962188 C C G G G G C C G G G G G G G G G G C C
30 chr30_27966331 0 27966331 C C C C C C T T C C C C C C C C C C C C
30 chr30_27971292 0 27971292 G G G G G G G G G G G G A G G G G G G G
30 chr30_27973201 0 27973201 A A A A A A A A A C A A A A A A A A A A
30 chr30_27980771 0 27980771 C C C C C C C C T T T T C C C C C C C C
30 chr30_27983328 0 27983328 G G G G G G G G A G G G G G G G G G G G
30 chr30_27987244 0 27987244 A A G G G G A A A A A A A A A A A A A A
30 chr30_27995237 0 27995237 G G G G G G G G G G G G G G A G G G G G
30 chr30_27996861 0 27996861 G G C C C C G G C C C C C C C C C C G G
30 chr30_27999337 0 27999337 T T T T T T T T T T T T T T C C T T T T
30 chr30_28012945 0 28012945 G G G G G G G G G G G G A G G G G G G G
30 chr30_28016674 0 28016674 G G A A G G G G G G G G G G G G G G G G
30 chr30_28019807 0 28019807 T T T T T T T T C C C C T T T T T T T T
30 chr30_28025953 0 28025953 C C C C C C C C T T T T C C C C C C C C
30 chr30_28031252 0 28031252 G G G G G G G G G G G T G G G G G G G G
30 chr30_28031937 0 28031937 T T T T T T T T G G G G T T T T T T T T
30 chr30_28032257 0 28032257 C C C C C C C C C C C C C C C C T T C C
30 chr30_28034262 0 28034262 C C C C C C C C C C C C C T C C T T C C
30 chr30_28041820 0 28041820 C C C C C C C C T T T T C C C C C C C C
30 chr30_28042402 0 28042402 G G A G G G G G G G G G G G G G G G G G
30 chr30_28042848 0 28042848 A A A A A A A A G G G G A A A A A A A A
30 chr30_28044404 0 28044404 G G G G G G G G G G G G A A G G G G G G
30 chr30_28045901 0 28045901 G G G G G G G G A A A A G G G G G G G G
30 chr30_28049801 0 28049801 C C C C T T C C C C C C C C C C C C C C
30 chr30_28058856 0 28058856 G G A G G G G G G G G G G G G G G G G G
30 chr30_28063141 0 28063141 T T T T C T T T T T T T T T T T T T T T
30 chr30_28072435 0 28072435 G G G G C G G G G G G G G G G G G G G G
30 chr30_28072515 0 28072515 A A G G A A A A A A A A A A A A A A A A
30 chr30_28075092 0 28075092 A A A A A A A A A A A A A G A A A A A A
30 chr30_28076115 0 28076115 T T T T T T T T G G G G T T T T T T T T
30 chr30_28094680 0 28094680 G G G G G G G G G G G G G G C C G G G G
30 chr30_28096400 0 28096400 A A A A A A A A A A A A G G A A A A A A
30 chr30_28101718 0 28101718 C C C C C C C C T T T T C C C C C C C C
30 chr30_28104399 0 28104399 C C C C C C A A C C C C C C C C C C C C
30 chr30_28109478 0 28109478 T T T T T T T T T T T T C C C C T T T T
30 chr30_28109763 0 28109763 G G T T G T G G G G G G G G G G G G G G
30 chr30_28111970 0 28111970 G G G G G G G G G G A G G G G G G G G G
30 chr30_28116514 0 28116514 G G G G A G G G G G G G G G G G G G G G
30 chr30_28122205 0 28122205 G G G G G G G G C C C C G G G G G G G G
30 chr30_28126393 0 28126393 A A A A A A A A A A A A G G G G A A A A
30 chr30_28132523 0 28132523 A A G G G G A A A A A A A A A A A A A A
30 chr30_28136628 0 28136628 C C C C A C C C C C C C C C C C C C C C
30 chr30_28140549 0 28140549 T T T T T T T T T T C T T T T T T T T T
30 chr30_28145531 0 28145531 G G G G G G G G C C C C G G G G G G G G
30 chr30_28150260 0 28150260 G G G G G G A A G G G G G G G G G G G G
30 chr30_28150548 0 28150548 G G G G G G G G G G G G C C G G G G G G
30 chr30_28150782 0 28150782 C C C C C C C C C G C G C C C C C C C C
30 chr30_28157664 0 28157664 C C C C C C C C C C C C C C T T C C C C
30 chr30_28167434 0 28167434 G G G G G G G G G G G G G G A G G G G G
30 chr30_28173466 0 28173466 A A A A A A A A A A A A A A G G A A A A
30 chr30_28177462 0 28177462 C C C C C C C C T T C T C C C C C C C C
30 chr30_28184968 0 28184968 A A A A A A A A A A A A G G A A A A A A
30 chr30_28188229 0 28188229 T T T T T T T T C C C C T T T T T T T T
30 chr30_28189292 0 28189292 G G A A A G G G G G G G G G G G G G G G
30 chr30_28190201 0 28190201 A A A A A A A A A A A A A G A G G G A A
30 chr30_28195206 0 28195206 T T T T C T T T T T T T T T T T T T T T
30 chr30_28196924 0 28196924 G G A A A G G G G G G G G G G G G G G G
30 chr30_28204299 0 28204299 A A A A A A A A G G G G A A A A A A A A
30 chr30_28204954 0 28204954 A A A A A A A A G G G G A A A A A A A A
30 chr30_28205212 0 28205212 A A G G G G A A A A A A A A A A A A A A
30 chr30_28216187 0 28216187 T T T T T T T T C C C C T T T T T T T T
30 chr30_28219259 0 28219259 T T G G G T T T T T T T T T T T T T T T
30 chr30_28221833 0 28221833 A A A A A G A A A A A A A A A A A A A A
30 chr30_28227585 0 28227585 C C C C C C C C T T T T C C C C C C C C
30 chr30_28227995 0 28227995 A A A A A A A A C C C C A A A A A A A A
30 chr30_28232569 0 28232569 G G G G A G G G G G G G G G G G G G G G
30 chr30_28233997 0 28233997 T T T T T T C T T T T T T T T T T T T T
30 chr30_28235174 0 28235174 A A A A A A A A G G G G A A A A A A A A
30 chr30_28236236 0 28236236 C C C C C C C C C C C T C C C C C C C C
30 chr30_28238246 0 28238246 C C T T T T C C C C C C C C C C C C C C
30 chr30_28249632 0 28249632 G G G G A G G G G G G G G G G G G G G G
30 chr30_28254448 0 28254448 G G C G C G G G G G G G G G G G G G G G
30 chr30_28256575 0 28256575 A A A A A A A A A A A A G G A A A A A A
30 chr30_28258218 0 28258218 C C C C C C C C C C C C C C C T C C C C
30 chr30_28259584 0 28259584 G G A A A A G G G G G G G G G G G G G G
30 chr30_28263525 0 28263525 C G G G G G G G G G G G G G G G G G C C
30 chr30_28263690 0 28263690 G G G G G G G G G G G G A A A A G G G G
30 chr30_28269847 0 28269847 A A A A A A A A G G G G A A A A A A A A
30 chr30_28274622 0 28274622 G G G G G G A G G G G G G G G G G G G G
30 chr30_28275082 0 28275082 C C T T C C C C C C C C C C C C C C C C
30 chr30_28275856 0 28275856 G G G G G G G G G G G G A G A A G G G G
30 chr30_28276058 0 28276058 C C C C C C C C C T C C C C C C C C C C
30 chr30_28284609 0 28284609 G G G G G G G G G G G G T T T T T T G G
30 chr30_28291382 0 28291382 G G G G G G G G G G G G A G G G G G G G
30 chr30_28291859 0 28291859 G G G G G G G G G G G G A G G G G G G G
30 chr30_28293743 0 28293743 G G G G G G G G G G G G A A G G G G G G
30 chr30_28299350 0 28299350 G G G G G G G G G G G G G G A G G G G G
30 chr30_28299787 0 28299787 G G G G G G G G A G G G G G G G G G G G
30 chr30_28305637 0 28305637 C C C C C C C C C C C C C C C C T T T T
30 chr30_28314921 0 28314921 C C C C C C C C C T C T C C C C C C C C
30 chr30_28315621 0 28315621 C T C C C C C C C C C C C C C C C C T T
30 chr30_28323630 0 28323630 C C C C C C C C C C C C C C T T C C C C
30 chr30_28329668 0 28329668 C C C C T T C C C C C C C C C C C C C C
30 chr30_28332881 0 28332881 C C C C C C C C C C C C T T T T T T C C
30 chr30_28335550 0 28335550 C C C C C T C C C C C C C C T T C C C C
30 chr30_28336247 0 28336247 G G A G A G G G G G G G G G G G G G G G
30 chr30_28338070 0 28338070 G G G G G G G G A A A A G G G G G G G G
30 chr30_28340407 0 28340407 A A A A A A A A G G G G A A A A A A A A
30 chr30_28342807 0 28342807 G G G G G G G G G G G G G G C C G G G G
30 chr30_28344270 0 28344270 G G A A A A G G A A A A A A A A A A G G
30 chr30_28349412 0 28349412 G G G G A G G G G G G G G G G G G G G G
30 chr30_28350490 0 28350490 G G G G G G G G G G G G G G A A G G G G
30 chr30_28353724 0 28353724 C C C C C C C C G G G G G G G G G G C C
30 chr30_28354535 0 28354535 G G G G G G G G T T G T G G G G G G G G
30 chr30_28358305 0 28358305 T T T T T T T T A T T T T T T T T T T T
30 chr30_28358542 0 28358542 G G G G G G G G C C C G G G G G G G G G
30 chr30_28359044 0 28359044 A A A A A A A A T T T T A A A A A A A A
30 chr30_28360813 0 28360813 T T T T T T T T T T T T T T A T T T T T
30 chr30_28370087 0 28370087 C C C T C T C C C C C C C C C C C C C C
30 chr30_28370187 0 28370187 G G G G G G G G G G G G G G G G A G G G
30 chr30_28372647 0 28372647 C C C C C C C C C C C C C C C C T T C C
30 chr30_28378171 0 28378171 C C T T T T T T T T T T T T T T T T C C
30 chr30_28384662 0 28384662 C C T T C T C C C C C C C C C C C C C C
30 chr30_28385793 0 28385793 C C C C C C C C C C C C C C C T C C C C
30 chr30_28387607 0 28387607 G G G G G G G G G G G G G G A G G G G G
30 chr30_28389450 0 28389450 C C C C C C C C C C C C C C T T C C C C
30 chr30_28389608 0 28389608 G G A G G G G G G G G G G G G G G G G G
30 chr30_28394312 0 28394312 T T C C C C T T C C C C C C C C C C T T
30 chr30_28400498 0 28400498 C C C C C C C C C C C C C C C C T T C C
30 chr30_28402738 0 28402738 T T T T C T T T T T T T T T T T T T T T
30 chr30_28409321 0 28409321 G G G G G G G G G G G G G T G G G G G G
30 chr30_28411937 0 28411937 C C C C C C C C T T C C C C C C C C C C
30 chr30_28412102 0 28412102 C T C C C C C C C C C C C C C C C C C C
30 chr30_28412293 0 28412293 C C C C A C C C C C C C C C C C C C C C
30 chr30_28417238 0 28417238 G G G G G G G G G G G G A G G G G G G G
30 chr30_28424834 0 28424834 C C C C C T C T C C C C C C C C C C C C
30 chr30_28430974 0 28430974 G G G G G G G G A A A A G G G G G G G G
30 chr30_28434847 0 28434847 A C A A A A C C A A A A A A A A A A C C
30 chr30_28451727 0 28451727 G G G G G G G G A A A A G G G G G G G G
30 chr30_28452341 0 28452341 G G G G G G G G A A A A G G G G G G G G
30 chr30_28454166 0 28454166 C C C C C C C C C C C C C T C C C C C C
30 chr30_28457132 0 28457132 A G A A A A A A A A A A A A A A A A A A
30 chr30_28464456 0 28464456 A A A A A A A A T T T T A A A A A A A A
30 chr30_28470033 0 28470033 C C C C C C C C C C C C C C G G C C C C
30 chr30_28474555 0 28474555 C C T T T T C C C C C C T T T T T T C C
30 chr30_28477055 0 28477055 G G G G G G A A G G G G A G G G G G G G
30 chr30_28485573 0 28485573 G G G G G G G G G G G G A G G G G G G G
30 chr30_28488302 0 28488302 C C C C C G C C C C C C C C C C C C C C
30 chr30_28493179 0 28493179 T T G G G G T T G T G G G G G G G G T T
30 chr30_28499452 0 28499452 T T G G T T T T T T T T T T T T T T T T
30 chr30_28501918 0 28501918 T T T T T T C T C C C C T T T T T T T T
30 chr30_28501971 0 28501971 G G G G G G G G G G G G G G G T G G G G
30 chr30_28528389 0 28528389 A A G G G G G G G G G G G G G G G G G G
30 chr30_28528893 0 28528893 G G G G A G G G G G G G G G G G G G G G
30 chr30_28531155 0 28531155 C C C C C C C C C C C T C C C C C C C C
30 chr30_28532674 0 28532674 T T T T G G T T T T T T T T T T T T T T
30 chr30_28534758 0 28534758 C C C C C C C C C C C C T T C C C C C C
30 chr30_28536144 0 28536144 G G A A A A G G G G G G G G G G G G G G
30 chr30_28536720 0 28536720 C C C C C C C C T T T T C C C C C C C C
30 chr30_28537841 0 28537841 G G G G A G G G G G G G G G G G G G A A
30 chr30_28542521 0 28542521 G G A A G G G G G G G G G G G G G G G G
30 chr30_28544468 0 28544468 C C C C C C C C C C C T C C C C C C C C
30 chr30_28549707 0 28549707 C C C C T T C C C C C C C C C C C C C C
30 chr30_28549836 0 28549836 G G G G G G G G T T T T G G G G G G G G
30 chr30_28552044 0 28552044 G G A G G G G G G G G G G G G G G G G G
30 chr30_28560847 0 28560847 C C C C C C C C T T T T C C C C C C C C
30 chr30_28561560 0 28561560 C C T T C C C C C C C C C C T T C C C C
30 chr30_28565156 0 28565156 G G G G G G G G G G G G G G G T G G G G
30 chr30_28579291 0 28579291 T T C C C C T T C C C T T T T T T T T T
30 chr30_28584570 0 28584570 G G G G G G G G C C C C G G G G G G G G
30 chr30_28584795 0 28584795 G G C C C G G G G G G G G G G G G G G G
30 chr30_28587055 0 28587055 G G G G G G G G G G G G A G G G G G G G
30 chr30_28591247 0 28591247 A A A A A A A A A A A A A C A A A A A A
30 chr30_28591308 0 28591308 G G G G G G G G G G G G G G G T G G G G
30 chr30_28594248 0 28594248 C C C C C C C C C C C C T T T T T T C C
30 chr30_28597522 0 28597522 T T G G G G G G G G G G G G G G G G T T
30 chr30_28604424 0 28604424 G G G G G G G G C C C G G G G G G G G G
30 chr30_28604461 0 28604461 G G G G A G G G G G G G G G G G G G G G
30 chr30_28604596 0 28604596 C C C C C T C C C C C C C C C C C C C C
30 chr30_28605723 0 28605723 A A G G G G G G G G G G G G G G G G A A
30 chr30_28611133 0 28611133 T T C C C C T T C C C C C C C C C C T T
30 chr30_28612586 0 28612586 G G G G G G G G C C C C G G G G G G G G
30 chr30_28614739 0 28614739 G G G G G G A G G G G G G G G G A A G G
30 chr30_28618835 0 28618835 G G G G G G G G A G A G G G G G G G G G
30 chr30_28619098 0 28619098 C C C C C T C C C C C C C C C C C C C C
30 chr30_28621937 0 28621937 T T T T T T T T T T T T T T T T G G T T
30 chr30_28635148 0 28635148 G G G G G G G G G G G G G G G G A A G G
30 chr30_28636531 0 28636531 G G G G G G G G G G G G G G A A G G G G
30 chr30_28637180 0 28637180 C C C C C C C C G G G G C C C C C C C C
30 chr30_28641879 0 28641879 G G G G G G G G A A A A G G G G G G G G
30 chr30_28643450 0 28643450 C C C C C C C C C C C C C T C C C C C C
30 chr30_28644814 0 28644814 C C C C C C C C C C C C T T C C C C C C
30 chr30_28647869 0 28647869 G G G G G G G G G G A G G G A A G G G G
30 chr30_28653413 0 28653413 C C C C C C C C C C C C C C C C T T C C
30 chr30_28653846 0 28653846 T T G G G G T T G G G G G G G G G G T T
30 chr30_28660636 0 28660636 C C C C C C C C C T C C C C C C C C C C
30 chr30_28661947 0 28661947 G G A G A G G G G G G G G G G G G G G G
30 chr30_28667677 0 28667677 G G G G G G G G G G G G A G A A G G G G
30 chr30_28678945 0 28678945 G G G G G G G G A G G G G G G G G G G G
30 chr30_28679273 0 28679273 G G G G G G G G G G G G G G A A G G G G
30 chr30_28679659 0 28679659 A C C C C C C C C C C C C C C C C C C C
30 chr30_28680326 0 28680326 G G G G G G G G G G A G G G G G G G G G
30 chr30_28683230 0 28683230 A A A A A A A A A A A A A C A A A A A A
30 chr30_28684462 0 28684462 C C C C C C C C C C C C C T C C C C C C
30 chr30_28688409 0 28688409 A A A A A A A A G G G G A A A A A A A A
30 chr30_28688457 0 28688457 A A A A A A A A A A A A A A A G A A A A
30 chr30_28691355 0 28691355 G G G G G G G G G G G G G G G G A G G G
30 chr30_28692407 0 28692407 C C C C C C C C T T T T C C C C C C C C
30 chr30_28699539 0 28699539 G G G G G G G G A G A G G G G G G G G G
30 chr30_28699618 0 28699618 A A G G A G A A A A A A A A A A A A A A
30 chr30_28702676 0 28702676 G G A A G G G G G G G G G G G G G G G G
30 chr30_28704617 0 28704617 T T T T T T T T T T A T T T T T T T T T
30 chr30_28706963 0 28706963 C C C C C C C T C C C C C C C C C C C C
30 chr30_28708866 0 28708866 C T T T T T T T T T T T T T T T T T T T
30 chr30_28709794 0 28709794 A A G G G G A A G G G G G G G G G G A A
30 chr30_28711842 0 28711842 G G G G A G G G G G G G G G G G G G G G
30 chr30_28721939 0 28721939 T T C C C C T T C C C C C C C C C C T T
30 chr30_28723361 0 28723361 T T G G T T T T T T T T T T T T T T T T
30 chr30_28739360 0 28739360 G G G G G G G G G G G G C G G G G G G G
30 chr30_28743314 0 28743314 A A A A A A A A G G G G A A A A A A A A
30 chr30_28746528 0 28746528 G G G G G G G G G G G G G G G G A A G G
30 chr30_28752272 0 28752272 G G G G C G G G G G G G G G G G G G G G
30 chr30_28758432 0 28758432 C C C C C C C C C T C C C C C C C C C C
30 chr30_28758456 0 28758456 G G G G A G G G G G G G G G G G G G G G
30 chr30_28763439 0 28763439 G G G G G G G G G G G G A G G G G G G G
30 chr30_28764325 0 28764325 A A A A A A A A A A A T A A A A A A A A
30 chr30_28765591 0 28765591 C T C C C C C C C C C C T T C C C C C C
30 chr30_28767628 0 28767628 T T C C C C T T C C C C C C C C C C T T
30 chr30_28769502 0 28769502 C T T T T T T T T T T T T T T T T T T T
30 chr30_28769716 0 28769716 C C C C C C C C C C C C G G C C C C C C
30 chr30_28771928 0 28771928 T T T T T T T T T T T T T T C C T T T T
30 chr30_28775794 0 28775794 G G G G G G G G A A A A G G G G G G G G
30 chr30_28782631 0 28782631 T T T T T T T T C T T T T T T T T T T T
30 chr30_28786262 0 28786262 C C C C C C C C T T T T C C C C C C C C
30 chr30_28789860 0 28789860 T T T T T T G G T T T T T T T T T T T T
30 chr30_28790866 0 28790866 C C C T T T C C C C C C C C C C C C C C
30 chr30_28793849 0 28793849 C C C C C C C C G G G G C C C C C C C C
30 chr30_28794678 0 28794678 C C C C C C T T C C C C C C C C C C C C
30 chr30_28797104 0 28797104 C C C C C C C C C T C C C C C C C C C C
30 chr30_28797131 0 28797131 A A A A A A A A A A A A A A G G A A A A
30 chr30_28797343 0 28797343 A A A A A A A A G G G G A A A A A A A A
30 chr30_28801295 0 28801295 T T C C C C T T T T T T C C C C C C T T
30 chr30_28810586 0 28810586 A A A A A A A A A G A A A A A A A A A A
30 chr30_28811844 0 28811844 A A A A A A A A A A A A G G G G G G A A
30 chr30_28817247 0 28817247 T T T T T T T T C C C C T T T T T T T T
30 chr30_28818550 0 28818550 A A A A A A A A A A A A G G A A A A A A
30 chr30_28819279 0 28819279 C C C C C C C C C C C C T T C C C C C C
30 chr30_28819780 0 28819780 G G G G G G G G G G G G A A G G G G G G
30 chr30_28824117 0 28824117 C C C C C C C C C C C C C C C C T T C C
30 chr30_28836625 0 28836625 G G G G G G G G C C C C G G G G G G G G
30 chr30_28838774 0 28838774 C C C C C C C C C T C C C C C C C C C C
30 chr30_28839443 0 28839443 G G A A A A G G A A A A A A A A A A G G
30 chr30_28841314 0 28841314 G G G G G G G G A A A A G G G G G G G G
30 chr30_28852277 0 28852277 A A A A A A A A G G G G A A A A A A A A
30 chr30_28852716 0 28852716 C C C C C C C C T T T T C C C C C C C C
30 chr30_28855893 0 28855893 T T T T T T T T T T T T T T T T C T T T
30 chr30_28858449 0 28858449 G G G G G G G G A A A A G G G G G G G G
30 chr30_28863365 0 28863365 C T C C C C C C C C C C C C C C C C C C
30 chr30_28876562 0 28876562 G G G G A G G G G G G G G G G G G G G G
30 chr30_28882999 0 28882999 C C C C C C C T C C C C C C C C C C C C
30 chr30_28884188 0 28884188 C C C C C C C C C C C C C C T T C C C C
30 chr30_28885794 0 28885794 C C C C C C C C T T T T C C C C C C C C
30 chr30_28887148 0 28887148 G G A A G G G G G G G G G G G G G G G G
30 chr30_28890298 0 28890298 C C C C C C C T C C C C C C C C C C C C
30 chr30_28893850 0 28893850 C C C C C T C C C C C C C C C C C C C C
30 chr30_28895244 0 28895244 C C A A A A C C A A A A A A A A A A C C
30 chr30_28896942 0 28896942 C C C C C C C C C C C C C G C C C C C C
30 chr30_28898371 0 28898371 C C C C C C C C C C C C C T C C C C C C
30 chr30_28899443 0 28899443 C C C C T T C C C C C C C C C C C C C C
30 chr30_28901468 0 28901468 G G G G G G G G T T T T G G G G G G G G
30 chr30_28902640 0 28902640 G G G G G G G G G G A G G G G G G G G G
30 chr30_28903081 0 28903081 G G G G G G G G G G G G G G A G G G G G
30 chr30_28903797 0 28903797 A G G G G G G G G G G G G G G G G G G G
30 chr30_28907242 0 28907242 C G G G G G G G G G G G G G G G G G C C
30 chr30_28911461 0 28911461 A A A A A A A A A A A A A A A A C C A A
30 chr30_28912410 0 28912410 G G G G G G G G G G G G G G G G A G G G
30 chr30_28919167 0 28919167 G G G G G G G G G G G G A A G G G G G G
30 chr30_28919223 0 28919223 A A A A A A A A A A A G A A A A A A A A
30 chr30_28919717 0 28919717 A A A A A A A A G G A G A A A A A A A A
30 chr30_28922498 0 28922498 A A A A A A A A A A A A A A A A T T A A
30 chr30_28923029 0 28923029 C C C T C C C C C C C C C C C C C C C C
30 chr30_28924486 0 28924486 C C C C C C C C C T C C C C C C C C C C
30 chr30_28925414 0 28925414 G G A G G G G G G G G G G G G G G G G G
30 chr30_28933930 0 28933930 C C C C C C C C C C C C C T C C C C C C
30 chr30_28938282 0 28938282 A A A A A A A A A A A G A A A A A A A A
30 chr30_28938306 0 28938306 C C C C C C C C T T T T C C C C C C C C
30 chr30_28941681 0 28941681 G G G G G G G G G G G G A G G G G G G G
30 chr30_28948315 0 28948315 C C C C C C C C C C C C C C T T C C C C
30 chr30_28950594 0 28950594 T T T T T T T T C C C C T T T T T T T T
30 chr30_28956887 0 28956887 G G G G A G G G G G G G G G G G G G G G
30 chr30_28964816 0 28964816 A A A A A A A A A A A A A A T T A A A A
30 chr30_28965118 0 28965118 A A A A A A A A A A A A C C A A A A A A
30 chr30_28966040 0 28966040 T T T T T T T T C C C C T T T T T T T T
30 chr30_28966620 0 28966620 C C T T C T C C C C C C C C C C C C C C
30 chr30_28968602 0 28968602 G G G G G G G G G G A G G G G G G G G G
30 chr30_28969462 0 28969462 T T C C T T T T T T T T T T T T T T T T
30 chr30_28969906 0 28969906 C C C C C T C C C C C C C C C C C C C C
30 chr30_28971692 0 28971692 C C C C C C C C C C C T C C C C C C C C
30 chr30_28977828 0 28977828 C C C C C C C C C T C C C C C C C C C C
30 chr30_28988830 0 28988830 C C C C C T C C C C C C C C C C C C C C
30 chr30_28993116 0 28993116 A A A A A A A A A A A G A A A A A A A A
30 chr30_28999672 0 28999672 A A A A A A A G A A A A A A A A A A A A
30 chr30_29000882 0 29000882 T T T T T T T T T T C T T T T T T T T T
30 chr30_29005455 0 29005455 C C C C C T C C C C C C C C C C C C C C
30 chr30_29011626 0 29011626 C C C C C C C C A A A A C C C C C C C C
30 chr30_29012697 0 29012697 C C C C C C C T C C C C C C C C C C C C
30 chr30_29015966 0 29015966 A A A A A A A G A A A A A A A A A A A A
30 chr30_29016323 0 29016323 G G G G G G G G G G C G G G G G G G G G
30 chr30_29019815 0 29019815 A A A A A A A G A A A A A A A A A A A A
30 chr30_29023964 0 29023964 C C C C C C C C T T T T C C C C C C C C
30 chr30_29024364 0 29024364 T T T T T T T T C C C C C C T T T T T T
30 chr30_29026307 0 29026307 C C C C C C C C C C C C C C C C C T C C
30 chr30_29027471 0 29027471 G G G G G G G G A A A A G G G G G G G G
30 chr30_29030737 0 29030737 T T T T T T T T T T C T T T T T C C T T
30 chr30_29032609 0 29032609 C C C C C C C C C C C C C T C C C C C C
30 chr30_29034848 0 29034848 C C C C C C C T C C C C C C C C C C C C
30 chr30_29034946 0 29034946 G G G G G G A G G G G G G G G G G G G G
30 chr30_29045740 0 29045740 G G G G G G G G G G G G A A G G G G G G
30 chr30_29047211 0 29047211 C C C C C C C C T T T T C C C C C C C C
30 chr30_29049441 0 29049441 C C C C C C C C C C C T C C C C C C C C
30 chr30_29054445 0 29054445 G G G G G G G G G G G G A A G G G G G G
30 chr30_29076134 0 29076134 A A A A A A A A G G G G A A A A A A A A
30 chr30_29086703 0 29086703 G G A A G G G G G G G G G G G G G G G G
30 chr30_29089337 0 29089337 G G G G A A G G G G G G G G G G G G G G
30 chr30_29093317 0 29093317 C C C C C C C C C C C C C C T T C C C C
30 chr30_29096067 0 29096067 C C C C C C A C C C C C C C C C C C C C
30 chr30_29098895 0 29098895 A A A A A A A A G G G G A A A A A A A A
30 chr30_29101603 0 29101603 G G A A G G G G G G G G G G G G G G G G
30 chr30_29102073 0 29102073 C C C C C C C C T T T T C C C C C C C C
30 chr30_29102582 0 29102582 G G G G G G G G G G G T G G G G G G G G
30 chr30_29107170 0 29107170 A G G G G G G G G G G G G G G G G G G G
30 chr30_29107292 0 29107292 C C C C C G C C C C C C C C C C C C C C
30 chr30_29110224 0 29110224 G G A A G G G G G G G G G G G G G G G G
30 chr30_29114218 0 29114218 A A A A A A A A A A A A A C A A A A A A
30 chr30_29128274 0 29128274 T T T T T T T T T T T T C T T T T T T T
30 chr30_29140537 0 29140537 C C C C C C C C T T T T C C C C C C C C
30 chr30_29140815 0 29140815 G G G G G G G G A A A A G G G G G G G G
30 chr30_29141099 0 29141099 T T T T T T T T T T T T T T T T C C T T
30 chr30_29147042 0 29147042 G G G G G G A A G G G G G G G G G G G G
30 chr30_29147128 0 29147128 G G G G G G A A G G G G G G G G G G G G
30 chr30_29147720 0 29147720 T T T T T T T T A A A A T T T T T T T T
30 chr30_29152223 0 29152223 G G G G G G G G G G A G G G G G G G G G
30 chr30_29154534 0 29154534 A A A A A A A A A G A A A A A A A A A A
30 chr30_29158327 0 29158327 G G G G G G G G A G G G G G G G G G G G
30 chr30_29158531 0 29158531 G G G G G G G G A A A G G G G G G G G G
30 chr30_29159527 0 29159527 C C C C C C C C C C C C C C T T T T C C
30 chr30_29161368 0 29161368 T T T T T T T T C C C C T T T T T T T T
30 chr30_29161405 0 29161405 G G G T G G G G G G G G G G G G G G G G
30 chr30_29162665 0 29162665 T T T T T T T T C C C C T T T T T T T T
30 chr30_29164187 0 29164187 T T T T T T T T C T T T T T T T T T T T
30 chr30_29164343 0 29164343 C C C C C C C C C C C C C C C T C C C C
30 chr30_29164604 0 29164604 C C C C C C C C C C C C T T C C C C C C
30 chr30_29177735 0 29177735 A A A A A A A A G G G G A A A A A A A A
30 chr30_29178324 0 29178324 T T T T T T T T G G G G T T T T T T T T
30 chr30_29189110 0 29189110 T T C C C C T T C C C C C C C C C C T T
30 chr30_29191568 0 29191568 C T T T T T T T T T T T T T T T T T T T
30 chr30_29191622 0 29191622 A G G G G G G G G G G G G G G G G G G G
30 chr30_29196187 0 29196187 G G G G G G G G T T T T G G G G G G G G
30 chr30_29223314 0 29223314 C C C C C C C C C C C C C C C T C C C C
30 chr30_29250276 0 29250276 G G G G G G G G G G G G G G G G A G G G
30 chr30_29252218 0 29252218 G G A G G G G G G G G G G G G G G G G G
30 chr30_29256407 0 29256407 G G C C C C G G C C C C C C C C C C G G
30 chr30_29259000 0 29259000 A A A A A A A A A A A A A G A A A A A A
30 chr30_29259570 0 29259570 T T T T T T T T T T C T T T T T T T T T
30 chr30_29260175 0 29260175 C C C C C C C C G G G G G G G G G G C C
30 chr30_29261332 0 29261332 T T T T T T T T T T T T T T T T G G T T
30 chr30_29280690 0 29280690 G G G G G G G G G G A G G G G G G G G G
30 chr30_29280924 0 29280924 A A G G G G G G G G G G G G G G G G A A
30 chr30_29286897 0 29286897 T T T T T T T T T T T T T T G G T T T T
30 chr30_29287984 0 29287984 C T C C C C C C C C C C C C C C C C C C
30 chr30_29288128 0 29288128 C C C T C C C C C C C C C T C C C C C C
30 chr30_29292325 0 29292325 G G G G G G G G G G G G A A G G G G G G
30 chr30_29301199 0 29301199 C C C C C C C C C C C C C C T T C C C C
30 chr30_29303417 0 29303417 A A A A A A A A A A A A A A G G A A A A
30 chr30_29308352 0 29308352 C C C T C C C C C C C C C C C C C C C C
30 chr30_29308428 0 29308428 G G G G G G G G G G G G G G G G A G G G
30 chr30_29309029 0 29309029 C C C C C C C C C T C C C C C C C C C C
30 chr30_29312882 0 29312882 T T C T T T T T T T T T T T T T T T T T
30 chr30_29313460 0 29313460 A G G G G G G G G G G G G G G G G G G G
30 chr30_29313852 0 29313852 A A A A A A A A C C C C A A A A A A A A
30 chr30_29315171 0 29315171 C C C C C C C C T T T T C C C C C C C C
30 chr30_29317329 0 29317329 G G G G G G G G G G A G G G G G G G G G
30 chr30_29327367 0 29327367 G G G G G G G G A A A G G G G G G G G G
30 chr30_29327862 0 29327862 C C C C C C C C T T C T C C C C C C C C
30 chr30_29327940 0 29327940 C C C C C C C C G G G G C C C C C C C C
30 chr30_29331372 0 29331372 C C C T C C C C C C C C C C C C C C C C
30 chr30_29333753 0 29333753 C C C C C C C C C C C C T T C C C C C C
30 chr30_29336338 0 29336338 A A A A A A A A A A A A C C A A A A A A
30 chr30_29337449 0 29337449 C C C C C C C C T T C T C C C C C C C C
30 chr30_29338670 0 29338670 C C C G G G C C C C C C C C C C C C C C
30 chr30_29340108 0 29340108 T T T T T T T T C C C C T T T T T T T T
30 chr30_29349662 0 29349662 G G G G G G G G G G G G C C C C C C G G
30 chr30_29350408 0 29350408 C C C C C C C C C C C C C C C T C C C C
30 chr30_29351570 0 29351570 G G G G G G G G A A A A G G G G G G G G
30 chr30_29352365 0 29352365 C C C C C C C C T T C T C C C C C C C C
30 chr30_29354207 0 29354207 T T T T T T T T C C C C T T T T T T T T
30 chr30_29358063 0 29358063 G G G G C G G G G G G G G G G G G G G G
30 chr30_29362494 0 29362494 G G G G G G A G G G G G G G G G G G G G
30 chr30_29365129 0 29365129 T T T T T T T T C T T T T T T T T T T T
30 chr30_29374328 0 29374328 A A A A A A A A G G G G A A A A G G A A
30 chr30_29374752 0 29374752 T T T T T T T T T T C T T T T T T T T T
30 chr30_29378802 0 29378802 C C C C C C C C C C C C C C C T C C C C
30 chr30_29385783 0 29385783 A A A A A A A A A A A A G G G G G G A A
30 chr30_29389636 0 29389636 T T T T T T T T C C C C T T T T T T T T
30 chr30_29394729 0 29394729 G G G G G G G T G G G G G G G G G G G G
30 chr30_29399778 0 29399778 A A A A A A A A C C C C A A A A A A A A
30 chr30_29400163 0 29400163 C C C C C C C C C C C C C C T T C C C C
30 chr30_29402576 0 29402576 C C C C C C C C T T T T C C C C C C C C
30 chr30_29406214 0 29406214 C C C C C C C C C C C T C C C C C C C C
30 chr30_29406768 0 29406768 C C C C C T C C C C C C C C C C C C C C
30 chr30_29411620 0 29411620 C C C C C C C C C C C C C C C C G G C C
30 chr30_29412426 0 29412426 A A G G G G A A A A A A A A A A A A A A
30 chr30_29414818 0 29414818 C C C C C C C C C C C C C C C T C C C C
30 chr30_29419454 0 29419454 C T C C C C T T C C C C C C C C C C T T
30 chr30_29419509 0 29419509 G G G G G G G G A G G G G G G G G G G G
30 chr30_29420797 0 29420797 C C C C C C C C C C C C C C C C T T C C
30 chr30_29426585 0 29426585 C C C T C C C C C C C C C C C C C C C C
30 chr30_29430093 0 29430093 G G G G G G G G G G G G A A G G G G G G
30 chr30_29431132 0 29431132 T T T T T T T T T T C T T T T T T T T T
30 chr30_29431818 0 29431818 C C C C C C C C C C C C A C C C C C C C
30 chr30_29441365 0 29441365 C C C C C C C C C C C C C C C C T T C C
30 chr30_29444912 0 29444912 G G G G G G G G G G G G G G G G A A G G
30 chr30_29446238 0 29446238 A A A A A A A A A A A A A A A G A A A A
30 chr30_29446593 0 29446593 A A A A A A A A C C C C A A A A A A A A
30 chr30_29448034 0 29448034 T T A A A A A A A A A A A A A A A A A A
30 chr30_29454602 0 29454602 C C C C C C C C T T T T C C C C C C C C
30 chr30_29468324 0 29468324 C C C C C C C T C C C C C C C C C C C C
30 chr30_29475729 0 29475729 C C C C C C C C C C C T C C C C C C C C
30 chr30_29476900 0 29476900 A A A A A A A A T T T T A A A A A A A A
30 chr30_29479423 0 29479423 A A A A A A A A A G A A A A A A A A A A
30 chr30_29500144 0 29500144 C C C C C C C C C C C C C C C C A A C C
30 chr30_29507858 0 29507858 C C C C C C C C T T T T C C C C C C C C
30 chr30_29511269 0 29511269 A A A A A A A A A A A A G G A A A A A A
30 chr30_29528576 0 29528576 T T T T T T T T C C C C T T T T T T T T
30 chr30_29528873 0 29528873 C C C C C C C C C C C C T T C C C C C C
30 chr30_29533977 0 29533977 G G C C C C G G G G G G G G G G G G G G
30 chr30_29534149 0 29534149 C C C T C C C C C C C C C C C C C C C C
30 chr30_29536104 0 29536104 A A C C C C A A C C C C C C C C C C A A
30 chr30_29536833 0 29536833 G G G G G G G G C C C C G G G G G G G G
30 chr30_29547379 0 29547379 G G G G G G G G G G G G G G G G T T G G
30 chr30_29547530 0 29547530 A A A A A A A A A A A A A A G G A A A A
30 chr30_29548824 0 29548824 T T T T T T T T T T T T A A T T T T T T
30 chr30_29550678 0 29550678 G T T T T T T T T T T T T T T T T T T T
30 chr30_29561970 0 29561970 C C C C C C C C C C C C T T C C C C C C
30 chr30_29561985 0 29561985 C C C C C C C C C C C C C C C G C C C C
30 chr30_29563433 0 29563433 C C C C C C C C C C C C C C C C G G C C
30 chr30_29566789 0 29566789 C C C C T T C C C C C C C C C C C C C C
30 chr30_29569988 0 29569988 A A A A A A A A A A A A A A A A A G A A
30 chr30_29578597 0 29578597 A A A A A A A A A A A A G G A A A A A A
30 chr30_29589443 0 29589443 T T C C C C T T T T T T T T T T T T T T
30 chr30_29597767 0 29597767 C C T T T T C C C C C C C C C C C C C C
30 chr30_29600640 0 29600640 A A A A A A A A G G G G A A A A A A A A
30 chr30_29605781 0 29605781 G G G G G G G G G G G G G G C C G G G G
30 chr30_29622160 0 29622160 C C A A A A C C C C C C C C C C C C C C
30 chr30_29631329 0 29631329 G G G G G G G G G G G G G G G G A A G G
30 chr30_29634825 0 29634825 G G G G G G G G C C C C C C C C C C G G
30 chr30_29635398 0 29635398 G G G G G G G G G G G G G G G G A G G G
30 chr30_29648388 0 29648388 C C C C C C C C C C C G C C C C C C C C
30 chr30_29653276 0 29653276 T T T T T T T T T T T T T T C C T T T T
30 chr30_29658311 0 29658311 C C C C C C C C C C C C C T C C C C C C
30 chr30_29670084 0 29670084 C C C C C C C C C G C C C C C C C C C C
30 chr30_29687200 0 29687200 C C C C T T C C C C C C C C C C C C C C
30 chr30_29690723 0 29690723 T T T T T T T T T T T T C T T T T T T T
30 chr30_29691400 0 29691400 T T T T T T T T A T T T T T T T T T T T
30 chr30_29693720 0 29693720 T T T T T T T T T T T T C T T T T T T T
30 chr30_29697120 0 29697120 A A A A A A A A A A A A A T A A A A A A
30 chr30_29697323 0 29697323 A A A G A A A A A A A A A A A A A A A A
30 chr30_29705961 0 29705961 T T T T T T T T C C C C T T T T T T T T
30 chr30_29709599 0 29709599 G G G G G G G G A G G G G G G G G G G G
30 chr30_29712693 0 29712693 C C C C C C C C C C C C C C C T C C C C
30 chr30_29713884 0 29713884 A A A A A A A A T T T T A A A A A A A A
30 chr30_29716653 0 29716653 C C T T C C C C C C C C C C C C C C C C
30 chr30_29727999 0 29727999 T T T T G G T T T T T T T T T T T T T T
30 chr30_29732783 0 29732783 A A A A A A A A A A A A A A A A G G A A
30 chr30_29738473 0 29738473 G G A A G G G G G G G G G G G G G G G G
30 chr30_29740194 0 29740194 G G G G T T G G G G G G G G G G G G G G
30 chr30_29740853 0 29740853 C C C C C C C C C C C C A A C C C C C C
30 chr30_29746675 0 29746675 G G G G G G G G G G G G C G G G G G G G
30 chr30_29749460 0 29749460 A A A A A C A A A A A A A A A A A A A A
30 chr30_29750024 0 29750024 G G T T G G G G G G G G G G G G G G G G
30 chr30_29750093 0 29750093 T T T T T T T T T T T T T T A T T T T T
30 chr30_29764743 0 29764743 C C A A A C C C C C C C C C C C C C C C
30 chr30_29781098 0 29781098 A A G G G G A A A A A A A A A A A A A A
30 chr30_29797216 0 29797216 T T G G T T T T T T T T T T T T T T T T
30 chr30_29798516 0 29798516 G G G G G G G G G G G G G G C G G G G G
30 chr30_29800839 0 29800839 G G G G G G G G G G A G G G G G G G G G
30 chr30_29819753 0 29819753 G G G G A G G G G G G G G G G G G G G G
30 chr30_29820220 0 29820220 C C C C C C C C C C C C C T C C C C C C
30 chr30_29820417 0 29820417 T T T T T T T T C C C C T T T T T T T T
30 chr30_29820600 0 29820600 C G G G G G C G G G G G G G G G G G G G
30 chr30_29832153 0 29832153 T T T T T T T T T T T T G G G G T T T T
30 chr30_29833618 0 29833618 A A G G A A A A A A A A A A A A A A A A
30 chr30_29833759 0 29833759 G G G G G G G G G G G G G G A A G G G G
30 chr30_29837958 0 29837958 A A A A A A A A G G G G A A A A A A A A
30 chr30_29839417 0 29839417 C C C C C C C C C C C C T T C C C C C C
30 chr30_29843464 0 29843464 C C C C C C C T C C C C C C C C C C C C
30 chr30_29846085 0 29846085 C C T T C C C C C C C C C C C C C C C C
30 chr30_29847202 0 29847202 C C C C C C C C C C C C C C T T C C C C
30 chr30_29853383 0 29853383 G G A A A A G G A A A A A A A A A A G G
30 chr30_29855573 0 29855573 C C T T T T C C C C C C C C C C C C C C
30 chr30_29869390 0 29869390 C C C C C C C C T T T T C C C C C C C C
30 chr30_29872395 0 29872395 C C C C C C C C C C C G C C C C C C C C
30 chr30_29873390 0 29873390 C C C C C C C C A A A A C C C C C C C C
30 chr30_29879305 0 29879305 C C C C C C C C C C C C C C C C C T C C
30 chr30_29887053 0 29887053 T T T T T T T T T T T T T T G G T T T T
30 chr30_29889772 0 29889772 G G G G G G G G G G G G G G A G A G G G
30 chr30_29891364 0 29891364 C C C C C C C T C C C C C C C C C C C C
30 chr30_29894577 0 29894577 G G G G G G G G A A A A G G G G G G G G
30 chr30_29898536 0 29898536 T T C T T T T T T T T T T T T T T T T T
30 chr30_29900632 0 29900632 A A A A A A A A A A A A A A G G A A A A
30 chr30_29903639 0 29903639 G G G G G G G G C C C C G G G G G G G G
30 chr30_29910312 0 29910312 A A A A A A A G A A A A A A A A A A A A
30 chr30_29913329 0 29913329 C C C C C C C C A C C C C C C C C C C C
30 chr30_29914260 0 29914260 G G G G G G G G G G G G G G A A G G G G
30 chr30_29919285 0 29919285 T T C C C C C T C C C C C C C T C C T T
30 chr30_29924130 0 29924130 G G G G G G G G A A A A G G G G A G G G
30 chr30_29926425 0 29926425 G G T T G T G G G G G G G G G G G G G G
30 chr30_29927974 0 29927974 G G G G G G G G G G G G G G G G A G G G
30 chr30_29930558 0 29930558 G G G G G G G G G G G G G G A G G G G G
30 chr30_29936612 0 29936612 T T G G G G T T G G G G G G G G G G T T
30 chr30_29937048 0 29937048 C C C C A C C C C C C C C C C C C C C C
30 chr30_29939753 0 29939753 C C C C C C C C C C C C C C A C C C C C
30 chr30_29953351 0 29953351 G G G G G G G G A A A A G G G G G G G G
30 chr30_29956406 0 29956406 C C C C C C C C C C C C C T C C C C C C
30 chr30_29958439 0 29958439 C C C T C T C C C C C C C C C C C C C C
30 chr30_29959693 0 29959693 C C C C C C C C T T T T C C C C C C C C
30 chr30_29961020 0 29961020 T T T T T T T T C C C C T T T T T T T T
30 chr30_29962027 0 29962027 T T T T T T T T T T T T C T T T T T T T
30 chr30_29966297 0 29966297 T T C C C C C T C C C C C C C C C C T T
30 chr30_29966572 0 29966572 T T T T T T T T T T T T C T T T T T T T
30 chr30_29968293 0 29968293 G G G G G G G G A A A A G G G G G G G G
30 chr30_29970010 0 29970010 G G G G G G G G G G G G A A G G G G G G
30 chr30_29971307 0 29971307 C C C C C C C C C C C C C C A A C C C C
30 chr30_29971951 0 29971951 A A A A A A A A A A A A T T A A A A A A
30 chr30_29975348 0 29975348 G G A A A A G G G G G G G G G G G G G G
30 chr30_29976051 0 29976051 A A A A A A A A A A A A A A G G A A A A
30 chr30_29984994 0 29984994 T T C C C C T T C C C C C C C C C C T T
30 chr30_29987649 0 29987649 G G G G G G G G G G G G A A A A G G G G
30 chr30_29990463 0 29990463 C C C C C C C C C C C C C T C C C C C C
30 chr30_29991333 0 29991333 C C A A A A C C A A A A A A A A A A C C
30 chr30_30004648 0 30004648 C C C C A A C C C C C C C C C C C C C C
30 chr30_30010026 0 30010026 C C T T T T C C C C C C C C C C C C C C
30 chr30_30010651 0 30010651 T T T T T T T T T T C T T T T T T T T T
30 chr30_30013662 0 30013662 C C C C C C C C C C C C G G C C C C C C
30 chr30_30021664 0 30021664 T T T T T T T T T T T T T T T T G G T T
30 chr30_30025658 0 30025658 C C C C C C C C C C C C C C C C C T C C
30 chr30_30026189 0 30026189 C C C C C C C C C T C T C C C C C C C C
30 chr30_30031075 0 30031075 C C C C C C C G C C C C C C C C C C C C
30 chr30_30038940 0 30038940 C C C C C C C C C C C C C C T T C C C C
30 chr30_30056808 0 30056808 G G G G G G G G G G G G G G G G T T G G
31 chr31_2885 0 2885 C C C C C C C C G G G G C C C C C C C C
31 chr31_7493 0 7493 C T C C C C C C C C C C C C C C C C C C
31 chr31_15852 0 15852 C C C C C C C C C C C C C C C C C T C C
31 chr31_18996 0 18996 G G G G G G G G G G G G G G G G C G G G
31 chr31_22280 0 22280 A A A A A A A A A A T T A A A A A A A A
31 chr31_23155 0 23155 A G A A A A A A A A A A A A A A A A A A
31 chr31_24802 0 24802 C C C C C C C C C C C T C C C C C C C C
31 chr31_25850 0 25850 C C T T C C C C C C C C C C C C C C C C
31 chr31_29496 0 29496 A A T T A A A A A A A A A A A A A A A A
31 chr31_38914 0 38914 C C C C C C C C C C C C C C A A C C C C
31 chr31_41941 0 41941 G G G G A G G G G G G G G G G G G G G G
31 chr31_44062 0 44062 A A A A A A A A A G A A A A A A A A A A
31 chr31_45699 0 45699 A A A A A G A A A A A A A A A A A A A A
31 chr31_50418 0 50418 C C T T T T C C C C C C C C C C C C C C
31 chr31_60435 0 60435 A A A A A A A A A A A A A C A A A A A A
31 chr31_60826 0 60826 A A A A A A A A A A A A A G A A A A A A
31 chr31_70134 0 70134 G G G G G G G G C G G G G G G G G G G G
31 chr31_79745 0 79745 C C T T C C C C C C C C C C C C C C C C
31 chr31_80297 0 80297 T T T T T T C C T T T T T T T T T T T T
31 chr31_85304 0 85304 T T T T T T T T T T T T T T C C T T T T
31 chr31_95502 0 95502 T T T T T T C C T T T T T T T T T T T T
31 chr31_107274 0 107274 C C C C C C C C G G C G C C C C C C C C
31 chr31_107618 0 107618 C T C C C C C C C C C C C C C C C C T T
31 chr31_115925 0 115925 G G G G A G G G G G G G G G A A G G G G
31 chr31_117285 0 117285 G G G G G T G G G G G G G G G G G G G G
31 chr31_117789 0 117789 C C C C C C C C C C C C C G C C C C C C
31 chr31_123800 0 123800 A A G G A A A A A A A A A A A A A A A A
31 chr31_123933 0 123933 A A A A A G A A A A A A A A A A A A A A
31 chr31_128658 0 128658 C C C C C C C C T T T T C C C C C C C C
31 chr31_131012 0 131012 A A A A A A A A A A A A A A C C A A A A
31 chr31_137550 0 137550 C C C C C C C C G G G G C C C C C C C C
31 chr31_143658 0 143658 G G G G G G G G G G C G G G G G G G G G
31 chr31_145026 0 145026 G G G G G G G G G G G G A G G G G G G G
31 chr31_145191 0 145191 C C C C C C C C C C C C C C C C T T C C
31 chr31_149872 0 149872 C C C C C C C C C T C T C C C C C C C C
31 chr31_152711 0 152711 G G G G A G G G G G G G G G G G G G G G
31 chr31_155151 0 155151 G G G G G G G G T T T T G G G G G G G G
31 chr31_157461 0 157461 C C C C C C C C C C C C C C C C C T C C
31 chr31_168929 0 168929 C C C C C C C C C C C C T T C C C C C C
31 chr31_170137 0 170137 G G G G G G G G T T G T G G G G G G G G
31 chr31_176783 0 176783 C T C C C C C C C C C C C C C C C C C C
31 chr31_176978 0 176978 C C C C C C C C C C C C T T C C C C C C
31 chr31_177291 0 177291 C C G G G G C C C C C C G G G G G G C C
31 chr31_182178 0 182178 C C C T C C C C C C C C C C C C C C C C
31 chr31_182968 0 182968 G G G G G G G G A A A A G G G G G G G G
31 chr31_184102 0 184102 A A A A A A A A A A G G A A A A A A A A
31 chr31_194887 0 194887 G G G G G G G G G G G G G G A A G G G G
31 chr31_199251 0 199251 C C C C C C C C C C C C C T C C C C C C
31 chr31_203537 0 203537 C C C C C C C C C C C C C T C C C C C C
31 chr31_209802 0 209802 C C C C C C C C T T T T C C C C C C C C
31 chr31_213342 0 213342 G G G G G G G G A A A A G G G G G G G G
31 chr31_223216 0 223216 T T T T T T T T C C C C T T T T T T T T
31 chr31_225424 0 225424 C C C C C C C C C C C C C C C C T T C C
31 chr31_228718 0 228718 G G G G G G G G G G G G G G G G C C G G
31 chr31_232424 0 232424 C C C C C C C C T T T T C C C C C C C C
31 chr31_243929 0 243929 A C C C C C A A C C C C C C C C C C C C
31 chr31_253284 0 253284 G G G G G G G G G G G G G G G G A A G G
31 chr31_255721 0 255721 C C C C C C C C C C C C C C C C T T C C
31 chr31_256728 0 256728 G G G G G G G G G G G G G G G G A A G G
31 chr31_259209 0 259209 T T T T T T T T A T T T T T T T T T T T
31 chr31_261211 0 261211 A A A A A A A A A A A A A A T T A A A A
31 chr31_264002 0 264002 G G G G G G G G A G G G G G G G G G G G
31 chr31_265345 0 265345 C C C C C T C C C C C C C C C C C C C C
31 chr31_266663 0 266663 C C C C C C C C C C C C C C C C T T C C
31 chr31_267300 0 267300 A A A A A A A A A A A A A A A A G G A A
31 chr31_269863 0 269863 T T C C C C T T C C C C T T T T T T T T
31 chr31_271881 0 271881 A A A A A A A A G G G G A A A A A A A A
31 chr31_277895 0 277895 A A G G G G A A G G G G G G G G G G A A
31 chr31_278780 0 278780 A A A A A A A A G G G G A A A A A A A A
31 chr31_280371 0 280371 C C C C C T C C C C C C C C C C C C C C
31 chr31_295838 0 295838 G G T T T T G G T T T T T T T T T T T T
31 chr31_297873 0 297873 C C T T T T C C C C C C T T T T T T C C
31 chr31_309556 0 309556 T T T T T T G G T T T T T T T T T T T T
31 chr31_310958 0 310958 A A A A A A A A A C A A A A A A A A A A
31 chr31_313581 0 313581 T T T T T T T T C C C C T T T T T T T T
31 chr31_324473 0 324473 C C C C C C C C A C C C C C C C C C C C
31 chr31_325607 0 325607 C T C C C C C C C C C C C C C C C C C C
31 chr31_332151 0 332151 A A A A A A A A A C A C A A A A A A A A
31 chr31_337571 0 337571 A A A A A A A A A A A A A G A A A A A A
31 chr31_338500 0 338500 A A A A A A A A A A A A A A G G A A A A
31 chr31_342111 0 342111 C C C C C C C C C C C C C C C C C T C C
31 chr31_348731 0 348731 C C G G G G C C G G G G G G G G G G G G
31 chr31_354073 0 354073 A G G G G G G G G G G G G G G G G G G G
31 chr31_355209 0 355209 A A G G A G A A A A A A A A A A A A A A
31 chr31_363641 0 363641 G G G G G G G G A A A A G G G G G G G G
31 chr31_367549 0 367549 T T T T T T T T A A A A T T T T T T T T
31 chr31_375268 0 375268 A A A A A A A A T T T T T T T T T T A A
31 chr31_379207 0 379207 A A A A A A A A A A A G A A A A A A A A
31 chr31_381274 0 381274 C C C C C C T T C C C C C C C C C C C C
31 chr31_401424 0 401424 G G G G G G G G G T G T G G G G G G G G
31 chr31_405119 0 405119 A A A A A A A A G G G G A A A A A A A A
31 chr31_408242 0 408242 A A A A A A A A C C A A A A A A A A A A
31 chr31_408728 0 408728 C C C C C C C C C C C C C C C C C T C C
31 chr31_411565 0 411565 G G G G G G G G G G G G C G G G G G G G
31 chr31_414776 0 414776 C C T T C C C C C C C C C C C C C C C C
31 chr31_415550 0 415550 T T C C T T T T T T T T T T T T C T T T
31 chr31_424415 0 424415 C C T T T T C C T T T T T T T T T T C C
31 chr31_424958 0 424958 G G G G G G G G G G G G A A A A A A G G
31 chr31_428626 0 428626 G G G G G G G G A A A A G G G G G G G G
31 chr31_429392 0 429392 A C A A A A A A A A A A A A A A A A A A
31 chr31_431993 0 431993 G G G T G G G G G G G G G G G G G G G G
31 chr31_440636 0 440636 G G G G G G G G C C C C G G G G G G G G
31 chr31_460299 0 460299 T T A A T T T T T T T T T T T T T T T T
31 chr31_480790 0 480790 A A A A A A A A A A A A A A A A A C A A
31 chr31_481334 0 481334 A A G G G G A A G G G G G G G G G G A A
31 chr31_481534 0 481534 G G G G G G G G A G G G G G G G G G G G
31 chr31_507531 0 507531 A A G G A A A A A A A A A A A A A A A A
31 chr31_509516 0 509516 T T T T T T T T T T T T A A T T T T T T
31 chr31_509653 0 509653 C C T T T T C C C C C C C C C C C C C C
31 chr31_516009 0 516009 C C C C C C C C G G G G C C C C C C C C
31 chr31_527049 0 527049 A G G G G G G G G G G G G G G G G G G G
31 chr31_530678 0 530678 C C T T T T C C C C C C C C C C C C C C
31 chr31_530903 0 530903 G G T T G G G G G G G G G G G G G G G G
31 chr31_541770 0 541770 T T C C T T T T T T T T T T T T T T T T
31 chr31_543961 0 543961 C C C C C C C C C T T T C C C C C C C C
31 chr31_547609 0 547609 C C C C C C C C C C C C C C T T C C C C
31 chr31_558733 0 558733 G G G G G G G G G G G G G G A A G G G G
31 chr31_561384 0 561384 A A A A A A A A A A A A A G A A A A A A
31 chr31_562244 0 562244 G G G G A G G G G G G G G G G G G G G G
31 chr31_573094 0 573094 A A A A A A A A A G G G A A A A A A A A
31 chr31_574377 0 574377 A G G G G G G G G G G G G G G G G G G G
31 chr31_577819 0 577819 G G G G G G G G G G G G G G A A G G G G
31 chr31_579132 0 579132 T T T T T T T T G T T T T T T T T T T T
31 chr31_590972 0 590972 A A A A A A A A T T T T A A A A A A A A
31 chr31_591252 0 591252 C C C G C G C C C C C C C C C C C C C C
31 chr31_594267 0 594267 C C C C C C C C C C C C C C T T C C C C
31 chr31_594890 0 594890 C C T T T T C C C C C C C C C C C C C C
31 chr31_601453 0 601453 C C C T C C C C C C C C C C C C C C C C
31 chr31_601971 0 601971 A A G G G G A A G G G G G G G G G G A A
31 chr31_603302 0 603302 C C C C C C C C T T C T C C C C C C C C
31 chr31_603546 0 603546 T T T T T T T T T T T T C C T T T T T T
31 chr31_611423 0 611423 A A A A A A A A A A A A A A A A G G A A
31 chr31_617433 0 617433 C C C C C C C C C C C C C C T T T T C C
31 chr31_618218 0 618218 C C C C C C C C C C C C C C T T C C C C
31 chr31_618937 0 618937 C C C C C C C C C C C C C T C C C C C C
31 chr31_623897 0 623897 C C C C C C C C C C C C C C C C A A C C
31 chr31_637786 0 637786 T T T T T T T T C C C T T T T T T T T T
31 chr31_643021 0 643021 G G T T G G G G G G G G G G G G G G G G
31 chr31_643380 0 643380 T T T T T T T T T T T T C T C C C C T T
31 chr31_648012 0 648012 A A A A A A A A A C A A A A A A A A A A
31 chr31_648602 0 648602 G G G G G G G G A G A G G G G G G G G G
31 chr31_651839 0 651839 A A A C A A A A A A A A A A A A A A A A
31 chr31_651869 0 651869 C C C C C C C C T T T T C C C C C C C C
31 chr31_654601 0 654601 T T T T T T T T T T T T T T T T A A T T
31 chr31_656679 0 656679 C C C T C C C C C C C C C C C C C C C C
31 chr31_659150 0 659150 C C C C C C C C C C C T C C C C C C C C
31 chr31_664381 0 664381 G G G G A G G G G G G G G G G G G G G G
31 chr31_664566 0 664566 G G G G G G G G A A A A G G G G G G G G
31 chr31_667348 0 667348 A A A A A A A A G G G G A A A A A A A A
31 chr31_674887 0 674887 G G G G G G G G G G G G G G G G G T G G
31 chr31_676380 0 676380 C G G G G G G G G G G G G G G G G G G G
31 chr31_678140 0 678140 A A A A A A A A C C C C A A A A A A A A
31 chr31_678647 0 678647 G G G G G G G G A A A A G G G G G G G G
31 chr31_680977 0 680977 T T T T T T T T C C C C T T T T T T T T
31 chr31_684138 0 684138 C C C C C C G G C C C C C C C C C C C C
31 chr31_690015 0 690015 C C C C C C C C T T T T C C C C C C C C
31 chr31_693312 0 693312 C C C C C G C C C C C C C C C C C C C C
31 chr31_698892 0 698892 G G G G G G G G G G G G A G G G G G G G
31 chr31_700337 0 700337 T T T T T T T T C C C C T T T T T T T T
31 chr31_700795 0 700795 C C C C C T C C C C C C C C C C C C C C
31 chr31_702370 0 702370 A G G G G G G G G G G G G G G G G G A A
31 chr31_702470 0 702470 A A A A A A A A G G G G A A A A A A A A
31 chr31_708876 0 708876 C C C T C T C C C C C C C C C C C C C C
31 chr31_709054 0 709054 C C C C C T C C C C C C C C C C C C C C
31 chr31_713936 0 713936 G G G G G G G G C C C C G G G G G G G G
31 chr31_726205 0 726205 G G G G G G G G A A A A G G G G G G G G
31 chr31_728559 0 728559 C C C C C C C C A A A A C C C C C C C C
31 chr31_731748 0 731748 G G G G G G G G A G A G G G G G G G G G
31 chr31_745856 0 745856 G G G G G G G G G G G G A G G G G G G G
31 chr31_758530 0 758530 C C C C C C C C T T T T C C C C C C C C
31 chr31_761400 0 761400 A A A A A A A A G G G G A A A A A A A A
31 chr31_770693 0 770693 C T C C C C C C C C C C C C C C C C C C
31 chr31_773446 0 773446 T T T T T T T T C C T T T T T T T T T T
31 chr31_773478 0 773478 C C T T C C C C C C C C C C C C C C C C
31 chr31_776020 0 776020 T T T T T T T T G G G G T T T T T T T T
31 chr31_781558 0 781558 C C C C C C C C T T T T C C C C C C C C
31 chr31_783614 0 783614 C C C C C C C C C C C C C C C C A C C C
31 chr31_784833 0 784833 G G G G G G G G G T G T G G G G G G G G
31 chr31_788456 0 788456 C C C C C C C C C C C C C C C C G G C C
31 chr31_789843 0 789843 T T C C T T T T T T T T T T T T T T T T
31 chr31_799804 0 799804 C C C C C C C C C C C C C C T T C C C C
31 chr31_803757 0 803757 T T C C C C T T C C C C C C C C C C T T
31 chr31_805291 0 805291 C C C C C C C C C C C C G G C C C C C C
31 chr31_817006 0 817006 G G G G G G G G G G G G A G G G G G G G
31 chr31_823127 0 823127 C C C C C C C C T T T T C C C C C C C C
31 chr31_824740 0 824740 G G T T T T G G T T T T T T T T T T G G
31 chr31_831685 0 831685 A A A G A G A A A A A A A A A A A A A A
31 chr31_831921 0 831921 G G G G G G G G A A A A G G G G G G G G
31 chr31_834989 0 834989 A A A C A C A A A A A A A A A A A A A A
31 chr31_839961 0 839961 C C C T C T C C C C C C C C C C C C C C
31 chr31_841951 0 841951 C C C T T T C C C C C C C C C C C C C C
31 chr31_842755 0 842755 A A G G G G A A A A A A A A A A A A A A
31 chr31_849732 0 849732 T T T T T T T T T T T T T T G G T T T T
31 chr31_854742 0 854742 T T T T T T T T G G G G T T T T T T T T
31 chr31_855204 0 855204 C C C C C C C C C C C C C T C C C C C C
31 chr31_860955 0 860955 C C A C C C C C C C C C C C C C C C C C
31 chr31_870636 0 870636 G G G G G G G G G G G G G G G G A A G G
31 chr31_874390 0 874390 C C C C C T C C C C C C C C C C C C C C
31 chr31_881637 0 881637 A A A A A G A A A A A A A A A A A A A A
31 chr31_883298 0 883298 C C C C C C C C C C C C C C T T C C C C
31 chr31_884253 0 884253 G G G G G G G G G G G G G G G G A G G G
31 chr31_884883 0 884883 A A A A A A A A A A A A G G G G A A A A
31 chr31_890375 0 890375 G G G G G G G G G G G G A G G G G G G G
31 chr31_891422 0 891422 C C C C C C C C C C C C C C C C T T C C
31 chr31_892565 0 892565 A A A A A A A A A A A A C C C C C C A A
31 chr31_895623 0 895623 A A G G G G G G G G G G G G G G G G G G
31 chr31_896223 0 896223 T T T T T T T T C C C C T T T T T T T T
31 chr31_900871 0 900871 A A A A A A A A A A A A A A A A G G A A
31 chr31_903565 0 903565 A A G G G G G G G G G G G G G G G G A A
31 chr31_904093 0 904093 G G A A A G G G G G G G G G G G G G G G
31 chr31_905727 0 905727 C C C C C C C C C C C C C C G G C C C C
31 chr31_909284 0 909284 T T T T T T T T T T T T T T C C T T T T
31 chr31_913311 0 913311 T T T T T T T T G G G G T T T T T T T T
31 chr31_917068 0 917068 G G G G G G G G G G G G G G G G G T G G
31 chr31_918358 0 918358 C C C C C C C C T T T T C C C T C C C C
31 chr31_922483 0 922483 G G G G G G G G G G G G G G G G C G G G
31 chr31_926158 0 926158 C C C C T T C C C C C C C C C C C C C C
31 chr31_929817 0 929817 A A A A A A A A A A A A C C A A A A A A
31 chr31_931455 0 931455 C G C C C C G G C C C C C C C C C C C C
31 chr31_934385 0 934385 G G G G A G G G G G G G G G G G G G G G
31 chr31_936856 0 936856 T T T T T T T T C C C C T T T T T T T T
31 chr31_940789 0 940789 T T T T T T T T C C C C T T T T T T T T
31 chr31_945542 0 945542 T T T T T T T T C C C C T T T T T T T T
31 chr31_950709 0 950709 C C C C C C C C T T C T C C C C C C C C
31 chr31_959591 0 959591 C C C T C C C C C C C C C C C C C C C C
31 chr31_972142 0 972142 A A A A A A A A A A A G A A A A A A A A
31 chr31_973908 0 973908 A G G G G G G G G G G G G G G G G G G G
31 chr31_981687 0 981687 G G G G G G G G A A A A G G G G G G G G
31 chr31_985463 0 985463 G G G G G G G G G G G G A G G G G G G G
31 chr31_988927 0 988927 T T G T T T T T T T T T T T T T T T T T
31 chr31_991819 0 991819 A A A A A A A A A A A A A C A A A A A A
31 chr31_991975 0 991975 A A A A A A A A A A A A A C A A A A A A
31 chr31_993025 0 993025 A A A A A T A A T T T T T T T T T T A A
31 chr31_996693 0 996693 A A A A A C A A A A A A A A A A A A A A
31 chr31_998814 0 998814 A A A A A A A A C C C C A A A A A A A A
31 chr31_1006748 0 1006748 G G G G G G G G A A A A G G G G G G G G
31 chr31_1008813 0 1008813 C C C C C C C C C T C T C C C C C C C C
31 chr31_1008814 0 1008814 A A A A A A A A A G A G A A A A A A A A
31 chr31_1009661 0 1009661 C C C C C C T T C C C C C C C C C C C C
31 chr31_1014208 0 1014208 G G G G A G G G G G G G G G G G G G G G
31 chr31_1017100 0 1017100 C C C C C C C C G G G G C C C C C C C C
31 chr31_1024482 0 1024482 G G A G G G G G G G G G G G G G G G G G
31 chr31_1024692 0 1024692 C C C C C C C C T T T T C T C C C C C C
31 chr31_1025403 0 1025403 C C C C C C C C C C C C C C C T C C C C
31 chr31_1026218 0 1026218 G G G G G G G G G G G G A G G G G G G G
31 chr31_1029327 0 1029327 T T C C C T T T T T T T T T T T T T T T
31 chr31_1029889 0 1029889 T T T T C T T T T T T T T T T T T T T T
31 chr31_1032737 0 1032737 T T T T T T T T G G G G T T T T T T T T
31 chr31_1038203 0 1038203 G G G G G G G G T T T T G G G G G G G G
31 chr31_1040378 0 1040378 T T C T C T T T T T T T T T T T T T T T
31 chr31_1043739 0 1043739 A A A A A A G G A A A A A A A A A A A A
31 chr31_1045475 0 1045475 C C T T C T C C C C C C C C C C C C C C
31 chr31_1050818 0 1050818 T T T T T T T T T T T T T T G T T T T T
31 chr31_1052379 0 1052379 C C T T C C C C T T T T C C C C C C C C
31 chr31_1061249 0 1061249 G G A A G G G G G G G G G G A A G G G G
31 chr31_1071168 0 1071168 G G G T G G G G G G G G G G G G G G G G
31 chr31_1072630 0 1072630 G G G G G G G G A A A A G G G G G G G G
31 chr31_1072980 0 1072980 A A A A A A A A T T T T A A A A A A A A
31 chr31_1074431 0 1074431 C C C C C C C C T T T T C C C C C C T T
31 chr31_1078198 0 1078198 T T T T T T T T G T G G T T T T T T T T
31 chr31_1078256 0 1078256 A A A A A G A A A A A A A A A A A A A A
31 chr31_1097038 0 1097038 T T T T T T T T C C C C T T T T T T T T
31 chr31_1114363 0 1114363 A A A A A A A A A A A A A G A A A A A A
31 chr31_1116362 0 1116362 C C C C C C C C C G C C C C C C C C C C
31 chr31_1117624 0 1117624 C C C C C C C C T T T T T T T T T T C C
31 chr31_1118632 0 1118632 G G T T T T T T T T T T T T T T T T T T
31 chr31_1118685 0 1118685 G G G G A G G G G G G G G G G G G G G G
31 chr31_1124500 0 1124500 A A G G G G G G G G G G G G G G G G G G
31 chr31_1125420 0 1125420 G G G G G G G G G G G G G G A G G G G G
31 chr31_1125942 0 1125942 C C C C C C C C T T T T C C C C C C C C
31 chr31_1126632 0 1126632 T T T T T T T T C T T T T T T T T T T T
31 chr31_1132310 0 1132310 C C C C C C C C C C C C C T C C C C C C
31 chr31_1134928 0 1134928 T T T T T T T T A A A A T T T T T T T T
31 chr31_1140617 0 1140617 T T T T T T T T T T T T C T T T T T T T
31 chr31_1141417 0 1141417 A A A A A A A A G G G G A A A A A A A A
31 chr31_1149780 0 1149780 C C C C C T C C C C C C C C C C C C C C
31 chr31_1153019 0 1153019 G G G G G G G G G G G G G G A G G G G G
31 chr31_1159662 0 1159662 A A A A A A A A A A A G A A A A A A A A
31 chr31_1160194 0 1160194 T T T T T T T T C C C C T T T T T T T T
31 chr31_1160475 0 1160475 A A A G A G A A A A A A A A A A A A A A
31 chr31_1162214 0 1162214 C C G G G G G G G G G G G G G G G G G G
31 chr31_1162393 0 1162393 T T T T T T T T T T T T C T T T T T T T
31 chr31_1162568 0 1162568 C C A A A A C C A A A A A A A A A A C C
31 chr31_1179584 0 1179584 G G G G G G G G C C C C G G G G G G G G
31 chr31_1180249 0 1180249 C C C C C C C C C T C C C C C C C C C C
31 chr31_1181689 0 1181689 C C C C C C C C C C C C C C C C T T C C
31 chr31_1184653 0 1184653 C C C C C C C C C C C C C C C T C C C C
31 chr31_1184977 0 1184977 C C C C C C C C C C C C C T C C C C C C
31 chr31_1185175 0 1185175 G G C G C G G G G G G G G G G G G G G G
31 chr31_1193660 0 1193660 G G G G G G G G G G G G G G A G G G G G
31 chr31_1196222 0 1196222 A A A A A A A A A A A G A A A A A A A A
31 chr31_1196779 0 1196779 C C C C C C C C C C C T C C C C C C C C
31 chr31_1199171 0 1199171 C C C C C C C C C C C C T T C C C C C C
31 chr31_1200180 0 1200180 C C C G C C C C C C C C C C C C C C C C
31 chr31_1213524 0 1213524 A A A A A A A A A A A A A G A A A A A A
31 chr31_1215372 0 1215372 C C C C T T C C C C C C C C C C C C C C
31 chr31_1221387 0 1221387 T T C T T T T T C C C C T T T T T T T T
31 chr31_1225104 0 1225104 G G A G G G G G G G G G G G G G G G G G
31 chr31_1228696 0 1228696 C C C C C C C C A A A A C C C C C C C C
31 chr31_1230104 0 1230104 C C C C C C C C C C C T C C C C C C C C
31 chr31_1232421 0 1232421 C C C C C C C C C C C C C C C T C C C C
31 chr31_1233776 0 1233776 C C C C C C C C C C C C T T C C T T C C
31 chr31_1237001 0 1237001 G G G G G G A A G G G G G G G G G G G G
31 chr31_1239192 0 1239192 C C C C C C C C C G C G C C C C C C C C
31 chr31_1241104 0 1241104 G G A G G G G G G G G G G G G G G G G G
31 chr31_1244069 0 1244069 G G G G G G G G C C C C G G G G G G G G
31 chr31_1244832 0 1244832 C C C C C C C C C C C C C C C C T T C C
31 chr31_1256023 0 1256023 T T T T T T T T C T C T T T T T T T T T
31 chr31_1259210 0 1259210 C C C C C C C C A A A A C C C C C C C C
31 chr31_1260799 0 1260799 C C C C C C C C C T C C C C C C C C C C
31 chr31_1262493 0 1262493 G G G G G G G G A A A A G G G G G G G G
31 chr31_1262652 0 1262652 C C C C C C C C G G G G C C C C C C C C
31 chr31_1267073 0 1267073 C C C C C T C C C C C C C C C C C C C C
31 chr31_1268092 0 1268092 G G C G G G G G G G G G G G G G G G G G
31 chr31_1268490 0 1268490 G G G G G G G G A A A A G G G G G G G G
31 chr31_1274306 0 1274306 C C C C C C C C A A A A C C C C C C C C
31 chr31_1279072 0 1279072 C T C C C C C C C C C C C C C C C C C C
31 chr31_1279976 0 1279976 C C T T C C C C C C C C C C C C C C C C
31 chr31_1284447 0 1284447 C C C C C T C C C C C C C C C C C C C C
31 chr31_1286358 0 1286358 C C C C C C C C C C C C C C C C C G C C
31 chr31_1287612 0 1287612 C C C C C C C C C C C C C T C C C C C C
31 chr31_1291394 0 1291394 G G G G G G G G A A A A G G G G G G G G
31 chr31_1298339 0 1298339 C C C C C C C C C C C C C T C C C C C C
31 chr31_1299273 0 1299273 G G G G G G G G G G G G G G A A G G G G
31 chr31_1301753 0 1301753 A A A A A A A A A A A A A A A A C C A A
31 chr31_1304252 0 1304252 A A A A A A A A A A A A A A A G A A A A
31 chr31_1308041 0 1308041 G G T T G T G G T T T T T T T T T T G G
31 chr31_1321905 0 1321905 G G G G G G G G A G A G G G G G G G G G
31 chr31_1334515 0 1334515 A A A A A A A A A A A A A A G G A A A A
31 chr31_1336402 0 1336402 T T C C C C T T T T T T T T T T T T T T
31 chr31_1339953 0 1339953 C C C G C C C C C C C C C C C C C C C C
31 chr31_1340474 0 1340474 G G G G G G G G G G G G G G G G T T G G
31 chr31_1343049 0 1343049 C C C C C C C C C C C C C C C C A A C C
31 chr31_1346781 0 1346781 G G G G G G G G G G G G G G G G A A G G
31 chr31_1349227 0 1349227 T T T T T T T T C T C C T T T T T T T T
31 chr31_1356622 0 1356622 C C C C C C C C G G G G C C C C C C C C
31 chr31_1360126 0 1360126 C C C C C C C C C T C C C C C C C C C C
31 chr31_1364998 0 1364998 G G A G G G G G G G G G G G G G G G G G
31 chr31_1368708 0 1368708 G G G G T T G G G G G G G G G G G G G G
31 chr31_1371461 0 1371461 A A A A C C A A A A A A A A A A A A A A
31 chr31_1382511 0 1382511 T T T T T T T T C C C C T T T T T T T T
31 chr31_1389078 0 1389078 G G G G G G G G G G G G A G G G G G G G
31 chr31_1390351 0 1390351 T T T T T T T T C C C C T T T T T T T T
31 chr31_1393712 0 1393712 A A A A A A A A A A A A A A A A A C A A
31 chr31_1397843 0 1397843 A A T T T T A A T T T T T T T T T T A A
31 chr31_1407152 0 1407152 A A A A A A A A A A A A A A G G A G A A
31 chr31_1415408 0 1415408 A A A A A A A A G G G G A A A A A A A A
31 chr31_1426130 0 1426130 C C C C C C C C G G G G C C C C C C C C
31 chr31_1432069 0 1432069 A A G G G G G G G G G G G G G G G G G G
31 chr31_1445756 0 1445756 C C C C C C C C G G G G C C C C C C C C
31 chr31_1451237 0 1451237 A A A A A A A A G G G G A A A A A A A A
31 chr31_1454953 0 1454953 C C C C C C C C T T T T C C C C C C C C
31 chr31_1455890 0 1455890 T T T T T T T T T T T T T T G T T T T T
31 chr31_1460382 0 1460382 A A A A A A A A G G G G A A A A A A A A
31 chr31_1463248 0 1463248 G G A G G G G G G G G G G G G G G G G G
31 chr31_1464157 0 1464157 G G G G T T G G G G G G G G G G G G G G
31 chr31_1466029 0 1466029 G G G G G G G G G G G G A G G G G G G G
31 chr31_1468219 0 1468219 G G G G G G G G G G G G A G G G G G G G
31 chr31_1476403 0 1476403 G G G T G G G G G G G G G G G G G G G G
31 chr31_1476791 0 1476791 A A A A A A A A G G G G A A A A A A A A
31 chr31_1478504 0 1478504 G G G G G G G G A A A A G G G G G G G G
31 chr31_1486995 0 1486995 T T C T C T T T T T T T T T T T T T T T
31 chr31_1487894 0 1487894 C C C C C C C C C C C C C T C C C C C C
31 chr31_1498325 0 1498325 T T T T T T C C T T T T T T T T T T T T
31 chr31_1502452 0 1502452 A A A A A A A A A A A A C C A A A A A A
31 chr31_1503410 0 1503410 G G G G G G G G G G G G G G A G G G G G
31 chr31_1518126 0 1518126 G G A G G G G G G G G G G G G G G G G G
31 chr31_1519847 0 1519847 G G G G G G G G A A A A G G G G G G G G
31 chr31_1541547 0 1541547 T T T T T T T T C C C C T T T T T T T T
31 chr31_1546198 0 1546198 A A A A A A A A A A A A A A C C A A A A
31 chr31_1547240 0 1547240 G G G G G G G G A A A A G G G G G G G G
31 chr31_1550378 0 1550378 C C C C C C C C T T T T C C C C C C C C
31 chr31_1554134 0 1554134 A A A A A A A A C C C C A A A A A A A A
31 chr31_1554166 0 1554166 C C C C C C C C C C C C T T C C C C C C
31 chr31_1560441 0 1560441 A A A A A A A A C C C C A A A A A A A A
31 chr31_1560658 0 1560658 C C T T C T C C C C C C C C C C C C C C
31 chr31_1562345 0 1562345 T T T T T T T T C C C C C C C C C C T T
31 chr31_1564255 0 1564255 A A A A A A A A G G G G A A A A A A A A
31 chr31_1564445 0 1564445 C C C C C T C C C C C C C C C C C C C C
31 chr31_1568180 0 1568180 G G G G G G G G A A A A G G G G G G G G
31 chr31_1569573 0 1569573 C C T T T T C C C C C C C C C C C C C C
31 chr31_1572391 0 1572391 T T T T T T T T T T T T T T C C T T T T
31 chr31_1583228 0 1583228 G G G G G G G G G G G G G G G G A G G G
31 chr31_1586214 0 1586214 C C C C C C C C T T T T C C C C C C C C
31 chr31_1588101 0 1588101 G G G G G G G G G G G G A G G G G G G G
31 chr31_1589708 0 1589708 G G G G G G G G A A A A G G G G G G G G
31 chr31_1597148 0 1597148 T T T T T T T T T T T T C C T T C C T T
31 chr31_1599163 0 1599163 C C C C C C C C C C C C T T C C T T C C
31 chr31_1599542 0 1599542 G G G G G G G G A A A A G G G G G G G G
31 chr31_1602218 0 1602218 T T T T T T T T G G G G T T T T T T T T
31 chr31_1602600 0 1602600 G G G G G G G G A A A A G G G G G G G G
31 chr31_1604069 0 1604069 T T T T T T T T C C C C T T T T T T T T
31 chr31_1611052 0 1611052 A A A A A A A A A A A A A A G G A A A A
31 chr31_1613198 0 1613198 G G G G G G G G T T G T G G G G G G G G
31 chr31_1616496 0 1616496 G G G G G G G G G G G G G T G G G G G G
31 chr31_1617065 0 1617065 G G G G G G G G G G G G G G G G C G G G
31 chr31_1620014 0 1620014 C C T T T T C C C C C C C C C C C C C C
31 chr31_1625045 0 1625045 G G G G G G G G A A A A G G G G G G G G
31 chr31_1626844 0 1626844 T T T T T T C C T T T T T T T T T T T T
31 chr31_1627817 0 1627817 G G G G G G G G C C C C G G G G G G G G
31 chr31_1628747 0 1628747 T T T T T T T T C C C C T T T T T T T T
31 chr31_1636509 0 1636509 C C C C C C C C T T C C C C C C C C C C
31 chr31_1641353 0 1641353 C C T T C T C C C C C C C C C C C C C C
31 chr31_1641604 0 1641604 C G G G G G G G G G G G G G G G G G C C
31 chr31_1646805 0 1646805 A A A A A A A A G G G G A A A A A A A A
31 chr31_1650106 0 1650106 A G G G G G G G G G G G G G G G G G A A
31 chr31_1653447 0 1653447 A C A A A A A A A A A A A A A A A A A A
31 chr31_1654159 0 1654159 T T T T T T T T T T C T T T T T T T T T
31 chr31_1655083 0 1655083 C C T T T T C C T T T T T T T T T T C C
31 chr31_1657310 0 1657310 T T C T T T T T T T T T T T T T T T T T
31 chr31_1663760 0 1663760 G G A A A A A A A A A A A A A A A A G G
31 chr31_1667621 0 1667621 C C C C C C C C C C C C T T C C C C C C
31 chr31_1668831 0 1668831 A A A A A A A A G G G G A A A A A A A A
31 chr31_1669682 0 1669682 G G G G G G G G G G G G A G G G G G G G
31 chr31_1671178 0 1671178 C C C C C C C C G G C C C C C C C C C C
31 chr31_1683965 0 1683965 G G G G G G G G G G G G G G G G A A G G
31 chr31_1698896 0 1698896 G G G G G G G G C C C C G G G G G G G G
31 chr31_1701259 0 1701259 G G G G G G G G G G G G G G G G A A G G
31 chr31_1701383 0 1701383 G G G G G G G G G G G G G G G G A G G G
31 chr31_1709427 0 1709427 T T T T T T T T G G G G T T T T T T T T
31 chr31_1710334 0 1710334 T T C T C C T T T T T T T T T T T T T T
31 chr31_1710480 0 1710480 A A A T A A A A A A A A A A A A A A A A
31 chr31_1711719 0 1711719 C C C C C C C C T T T T C C C C C C T T
31 chr31_1714202 0 1714202 T T T T T T T T T T T T A A T T T T T T
31 chr31_1720639 0 1720639 C C G G C C C C C C C C C C C C C C C C
31 chr31_1722065 0 1722065 G G G G G G G G G G G G A G G G G G G G
31 chr31_1722715 0 1722715 G G G G T T G G G G G G G G G G G G G G
31 chr31_1723562 0 1723562 C C C C C C C C C C C C C T C C C C C C
31 chr31_1724510 0 1724510 G G A A A A G G G G G G A A A A A A G G
31 chr31_1725064 0 1725064 G G G G G G G G A A A A G G G G G G G G
31 chr31_1725488 0 1725488 C C C C C C C C C C C C A C C C C C C C
31 chr31_1728675 0 1728675 C C C C T T C C C C C C C C C C C C C C
31 chr31_1729049 0 1729049 G G G G G G G G G G G G A G G G G G G G
31 chr31_1731437 0 1731437 T T T T T T T T T T T T T T T T A A T T
31 chr31_1732745 0 1732745 T T T T T T T T C C C C T T T T T T T T
31 chr31_1733283 0 1733283 T T T T T T T T T T T T T T T T C T T T
31 chr31_1736619 0 1736619 A A A G A A A A A A A A A A A A A A A A
31 chr31_1743968 0 1743968 G G A G A A G G G G G G G G G G G G G G
31 chr31_1746197 0 1746197 C C C C C C C C C C C C C T C C C C C C
31 chr31_1748647 0 1748647 A G A A A A A A A A A A A A A A A A A A
31 chr31_1750517 0 1750517 A A A A A A A A A A A A G G G G G G A A
31 chr31_1751357 0 1751357 C C C C C C C C C C C C C C C C T T C C
31 chr31_1761605 0 1761605 A A A A T T A A A A A A A A A A A A A A
31 chr31_1770901 0 1770901 T T T T T T T T T T T T T T C C T T T T
31 chr31_1771552 0 1771552 A A A A A A A A G G G G A A A A A A A A
31 chr31_1772648 0 1772648 A A A A A A A A G G G G A A A A A A A A
31 chr31_1775731 0 1775731 G G G G G G G G A A A A A A A A A A G G
31 chr31_1797615 0 1797615 G G G G G G G G G G G G G G G G A A G G
31 chr31_1797651 0 1797651 A A A A A A A A A A A A G G A A A A A A
31 chr31_1797751 0 1797751 A G G G G G G G G G G G G G G G G G A A
31 chr31_1799057 0 1799057 T T T T T T T T G G G G T T T T T T T T
31 chr31_1799374 0 1799374 G G G G G G G G A A A A G G G G G G G G
31 chr31_1802588 0 1802588 C C C C C C C C C C C T C C C C C C C C
31 chr31_1803893 0 1803893 G G G G G G G G G G G G A A G G G G G G
31 chr31_1804107 0 1804107 A A G G G G A A G G G G G G G G G G A A
31 chr31_1805259 0 1805259 C C C C C C C C T T T T C C C C C C C C
31 chr31_1807813 0 1807813 T T C C C C C C C C C C C C C C C C T T
31 chr31_1810583 0 1810583 A A A C A A A A A A A A A A A A A A A A
31 chr31_1812025 0 1812025 C C C C T T C C C C C C C C C C C C C C
31 chr31_1812976 0 1812976 T T T T T T T T C C C C T T T T T T T T
31 chr31_1821368 0 1821368 C C C C C C C C C C C C C G C C C C C C
31 chr31_1821820 0 1821820 A A A A G G A A A A A A A A A A A A A A
31 chr31_1822719 0 1822719 T T T T T T T T C C C C T T T T T T T T
31 chr31_1824030 0 1824030 C C C C C C C C C C C C C C T T C C C C
31 chr31_1827921 0 1827921 C C C C C C C C C C C C C T C C T T C C
31 chr31_1830794 0 1830794 A A A A A A A A A A A A A A G G A A A A
31 chr31_1832258 0 1832258 C C C C C C C C T T C T C C T T C C C C
31 chr31_1851929 0 1851929 T T C C T T T T T T T T T T T T T T T T
31 chr31_1853168 0 1853168 T T T T T T T T T T T T A A T T T T T T
31 chr31_1860167 0 1860167 A A A A A A A A G G G G A A A A A A A A
31 chr31_1865469 0 1865469 A G G G G G A A G G G G G G G G G G A A
31 chr31_1866470 0 1866470 G G G G G G G G G G A G G G G G G G G G
31 chr31_1870154 0 1870154 T T T T T T T T A A A A T T T T T T T T
31 chr31_1871798 0 1871798 G G G G G G G G G G G G G G A A G G G G
31 chr31_1872429 0 1872429 T T T T T T T T T T T T T T T T C C T T
31 chr31_1879167 0 1879167 C C C C T T C C C C C C C C T T C C C C
31 chr31_1879620 0 1879620 A A A A A A C C A A A A A A A A A A A A
31 chr31_1884207 0 1884207 C C C C C C C C C C C C C C G G C C C C
31 chr31_1884975 0 1884975 C C C C C C C C C T C C C C C C C C C C
31 chr31_1885436 0 1885436 T T T T T T T T A A A A T T T T T T T T
31 chr31_1891680 0 1891680 G G G G G G G G T T G T G G G G G G G G
31 chr31_1891910 0 1891910 A A A A G G A A A A A A A A A A A A A A
31 chr31_1892240 0 1892240 C C C C C C C C C G C C C C C C C C C C
31 chr31_1892503 0 1892503 C C C C T T C C C C C C C C C C C C C C
31 chr31_1894426 0 1894426 T T T T T T T T T T C T T T T T T T T T
31 chr31_1895204 0 1895204 C C C C C C C C T T T T C C C C C C C C
31 chr31_1897220 0 1897220 T T T T T T T T T T T T T T T T C C T T
31 chr31_1898851 0 1898851 G G T T T T G G T T T T T T T T T T G G
31 chr31_1917709 0 1917709 C C T T C C C C C C C C C C C C C C C C
31 chr31_1921131 0 1921131 T T T T T T T T C T C T T T T T T T T T
31 chr31_1922444 0 1922444 G G G G G G G G A G A G G G G G G G G G
31 chr31_1923288 0 1923288 G G G G G G G G G G G G G G A A G G G G
31 chr31_1928368 0 1928368 C C C C C C C C C T T T C C C C C C C C
31 chr31_1930080 0 1930080 C C C C C C C C C T C C C C C C C C C C
31 chr31_1933226 0 1933226 T T T T T T T T T T T T T T T T C T T T
31 chr31_1935975 0 1935975 C C C C C C C C C C C C C C A A C C C C
31 chr31_1941874 0 1941874 A A A A A A A A G G G G A A A A A A A A
31 chr31_1944405 0 1944405 G G A A A A G G A A A A A A A A A A G G
31 chr31_1944509 0 1944509 C C C C C C C C C C C T C C C C C C C C
31 chr31_1952541 0 1952541 T T T T T T T T C T T T T T T T T T T T
31 chr31_1954032 0 1954032 C C C C C C C C C C C C C C A A C C C C
31 chr31_1960984 0 1960984 C C C C C C C C G G G G C C C C C C C C
31 chr31_1961162 0 1961162 T T T T T T T T T T T T C T T T T T T T
31 chr31_1971706 0 1971706 A A A G G G A A G G G G G G G G G G A A
31 chr31_1973057 0 1973057 G G G G G G G G G G G G G G G G A G G G
31 chr31_1974184 0 1974184 T T C T T T T T T T T T T T T T T T T T
31 chr31_1974292 0 1974292 A A A A A A A A A A A A A A A A C C A A
31 chr31_1975389 0 1975389 C C C C C C C C C C C T C C C C C C C C
31 chr31_1990367 0 1990367 C C C C C C C C C C C G C C C C C C C C
31 chr31_1992623 0 1992623 C C C C A A C C C C C C C C C C C C C C
31 chr31_2003353 0 2003353 T T T T T T T T T T T T T T C T C C T T
31 chr31_2006614 0 2006614 A A A A A A A A G G G G A A A A A A A A
31 chr31_2020382 0 2020382 C C C C A A C C C C C C C C C C C C C C
31 chr31_2027893 0 2027893 G G G G G G G G C C C C G G G G G G G G
31 chr31_2032170 0 2032170 C C C T C C C C C T C T C C C C C C C C
31 chr31_2032733 0 2032733 G G G G G G G G G G G G A G G G G G G G
31 chr31_2034233 0 2034233 T T T T T T T T A T T T T T T T T T T T
31 chr31_2035907 0 2035907 T T T T T T T T T T T T C C T T T T T T
31 chr31_2038768 0 2038768 T T T T T T T T T T T T T T C T T T T T
31 chr31_2046261 0 2046261 G G G G A A G G G G G G G G G G G G G G
31 chr31_2046400 0 2046400 A A A A A A A A C C A C A A A A A A A A
31 chr31_2048358 0 2048358 A A A A A A A A G G G G A A A A A A A A
31 chr31_2059035 0 2059035 C C C C C C C C C C C C C C C C T T C C
31 chr31_2071892 0 2071892 G G A G G G G G G G G G G G G G G G G G
31 chr31_2073790 0 2073790 C C C C C C C C C C C C C C C T C C C C
31 chr31_2087740 0 2087740 C C C C C C C C T T C C C C C C C C C C
31 chr31_2088257 0 2088257 A A A A A A A A G G G G A A A A A A A A
31 chr31_2092492 0 2092492 T T C C C C T T C C C C C C C C C C T T
31 chr31_2093124 0 2093124 G G A A G G G G G G G G G G G G G G G G
31 chr31_2115155 0 2115155 A A A A A A A A G G G G A A A A A A A A
31 chr31_2116594 0 2116594 C C C C C C C C C C C C C C T T C C C C
31 chr31_2116754 0 2116754 G G G G G G G G C G C G G G G G G G G G
31 chr31_2119740 0 2119740 G G G G G G G G C C C C G G G G G G G G
31 chr31_2131581 0 2131581 C C C C C C C C C C C T C C C C C C C C
31 chr31_2138188 0 2138188 A A A A A A A A G G G G A A A A A A A A
31 chr31_2145345 0 2145345 C C C C C C C C C T C C C C C C C C C C
31 chr31_2148929 0 2148929 G G C C C C G G C C C C C C C C C C G G
31 chr31_2151178 0 2151178 C C C C C C C C A A A A C C C C C C C C
31 chr31_2157480 0 2157480 A A G G G G A A G G G G A G G G G G A A
31 chr31_2159072 0 2159072 C C C C C C C C C C C C C C T T C C C C
31 chr31_2164712 0 2164712 G G G G G G G G G G G G A G G G G G G G
31 chr31_2171483 0 2171483 G G A A A A G G G G G G G G G G G G G G
31 chr31_2172344 0 2172344 T T T T T T T T C C C C T T T T T T T T
31 chr31_2172413 0 2172413 T T T T T T T T C C C C T T T T T T T T
31 chr31_2175135 0 2175135 C C C C C C C C A C C C C C C C C C C C
31 chr31_2186168 0 2186168 G G G G G G A A G G G G G G G G G G G G
31 chr31_2189637 0 2189637 T T T T T T T T G G G G T T T T T T T T
31 chr31_2192881 0 2192881 C C C C C C C C T T T T C C C C C C C C
31 chr31_2193352 0 2193352 C C C C C C C C C C C C C C T T C C C C
31 chr31_2200375 0 2200375 C C C C C C C C C C C C C C C C T T C C
31 chr31_2201870 0 2201870 G G G G G G G G G G G G G G A A G G G G
31 chr31_2201930 0 2201930 C C C C C C C C C T C C C C C C C C C C
31 chr31_2211340 0 2211340 G G G G G G G G G G G G G G A A G G G G
31 chr31_2212063 0 2212063 G G G G G G G G A A A A G G G G G G G G
31 chr31_2213551 0 2213551 A A A A A A A A G G G G A A A A A A A A
31 chr31_2216440 0 2216440 C C C T C C C C C C C C C C C C C C C C
31 chr31_2217846 0 2217846 G G G G A A G G G G G G G G G G G G G G
31 chr31_2221206 0 2221206 G G G G G G G G C C C C G G G G G G G G
31 chr31_2222467 0 2222467 T T T T T T C C T T T T T T T T T T T T
31 chr31_2235976 0 2235976 T T T T T T T T A T T T T T T T T T T T
31 chr31_2238658 0 2238658 T T T T T T T T C C C C T T T T T T T T
31 chr31_2239217 0 2239217 C C C C C C C C C C C T C C C C C C C C
31 chr31_2239229 0 2239229 C C C C C C C C T T T T C C C C C C C C
31 chr31_2240785 0 2240785 G G G G A A G G G G G G G G G G G G G G
31 chr31_2244294 0 2244294 A A A A A A A A A A A A A A G G A A A A
31 chr31_2258875 0 2258875 T T T T T T C C T T T T T T T T T T T T
31 chr31_2262687 0 2262687 A A A A A A A A A A A A A G A A A A A A
31 chr31_2271786 0 2271786 C C C C C C C C C C C T C C C C C C C C
31 chr31_2272596 0 2272596 A A A A A A A A A A A A A A G G A A A A
31 chr31_2285639 0 2285639 T T G G G G G G G G G G G G G G G G T T
31 chr31_2291966 0 2291966 C C C C C C C C C C C C C T T T C C C C
31 chr31_2296018 0 2296018 G G G G G G G G G G G G A G G G G G G G
31 chr31_2296670 0 2296670 G G G G G G G G G G G G G G A A G G G G
31 chr31_2297014 0 2297014 T T C C C C T T C C C C T T C C T T T T
31 chr31_2297865 0 2297865 A A A A A A A A G G G G A A A A A A A A
31 chr31_2302059 0 2302059 A C A A A A A A A A A A A A A A A A A A
31 chr31_2309188 0 2309188 G G G G G G G G G G G G G G G G C C G G
31 chr31_2311471 0 2311471 C C C C C C G G C C C C C C C C C C C C
31 chr31_2313709 0 2313709 T T T T T T T T C C C C T T T T T T T T
31 chr31_2313940 0 2313940 C C C C C C C C C C C C C C C C C T C C
31 chr31_2314990 0 2314990 C C C C C C C C C C C C C G C C C C C C
31 chr31_2315339 0 2315339 C C C C C C C C C C C C C C C C T T C C
31 chr31_2315963 0 2315963 G G T T G G G G G G G G G G G G G G G G
31 chr31_2317587 0 2317587 T T T T T T T T C C C C T T T T T T T T
31 chr31_2317957 0 2317957 C C C C C C C C T T T T C C C C C C C C
31 chr31_2318533 0 2318533 C C C C C C C C T T T T C C C C C C C C
31 chr31_2333502 0 2333502 A A A A A A A A G G G G A A A A A A A A
31 chr31_2341268 0 2341268 T T T T T T T T C C C C T T T T T T T T
31 chr31_2345725 0 2345725 G G G G G G G G G G G G G G G G A G G G
31 chr31_2348468 0 2348468 T T T T T T T T T T T T G G G G G G T T
31 chr31_2350714 0 2350714 G G G G G G G G G G G G A G G G G G G G
31 chr31_2361587 0 2361587 G G G G G G G G G G G G G T G G G G G G
31 chr31_2362251 0 2362251 C C C C C C C C G G G G C C C C C C C C
31 chr31_2365803 0 2365803 G G G G A A G G G G G G G G G G G G G G
31 chr31_2368190 0 2368190 T T T T T T T T C C C C T T T T T T T T
31 chr31_2370776 0 2370776 G G G G G G G G G G G G A G G G G G G G
31 chr31_2376037 0 2376037 A A G G G G G G G G G G G G G G G G G G
31 chr31_2376388 0 2376388 G G G G G G T T G G G G G G G G G G G G
31 chr31_2376946 0 2376946 C C C C C C C C C C C C C T C T T T C C
31 chr31_2377135 0 2377135 C C C C C C C C C C C C C C C C C T C C
31 chr31_2377602 0 2377602 C C C C T T C C C C C C C C C C C C C C
31 chr31_2382428 0 2382428 T T C C T T T T T T T T T T T T T T T T
31 chr31_2383364 0 2383364 G G G G G G G G T T T T G G G G G G G G
31 chr31_2383413 0 2383413 T T T T T T T T T T T T T T C C T T T T
31 chr31_2385869 0 2385869 T T T T T T T T G G G G T T T T T T T T
31 chr31_2389816 0 2389816 G G G G G G G G G G G G G G T T G G G G
31 chr31_2401423 0 2401423 A A A A A A A A G G G G A A A A A A A A
31 chr31_2402228 0 2402228 C C C C C C C C C C C C C T C C C C C C
31 chr31_2406136 0 2406136 G G A A A A A A A A A A A A A A A A G G
31 chr31_2409566 0 2409566 T T T T T T T T T T T T T T C C T T T T
31 chr31_2410284 0 2410284 A A A A A A A A A A A A C C A A A A A A
31 chr31_2411046 0 2411046 G G G G G G G G A A A A G G G G G G G G
31 chr31_2415488 0 2415488 C C C C C C C C C C C C T T C C C C C C
31 chr31_2420707 0 2420707 C C C C C C C C G G G G C C C C C C C C
31 chr31_2431269 0 2431269 A G G G G G G G G G G G G G G G G G G G
31 chr31_2444388 0 2444388 A A A A A A A A G G G G A A A A A A A A
31 chr31_2449789 0 2449789 A A A A A A A A G G G G A A A A A A A A
31 chr31_2453063 0 2453063 A A A A A A A A C C C C A A A A A A A A
31 chr31_2458776 0 2458776 A A A A A A A A A A G G A A A A A A A A
31 chr31_2461117 0 2461117 G G G G G G G G G G G G G G G G A A G G
31 chr31_2462671 0 2462671 C C C C C C C C G G C G C C C C C C C C
31 chr31_2462777 0 2462777 T T T T T T T T C C C T T T T T T T T T
31 chr31_2463230 0 2463230 G G G G G G G G G G G G G G G G A A G G
31 chr31_2475651 0 2475651 T T C C C C T T C C C C C C C C C C T T
31 chr31_2480567 0 2480567 A A A A A A A A A A A G A A A A A A A A
31 chr31_2496431 0 2496431 A A A A A A A A G G G G A A A A A A A A
31 chr31_2506567 0 2506567 C C A A C C C C C C C C C C C C C C C C
31 chr31_2506714 0 2506714 G G G G G G G G A A G G G G G G G G G G
31 chr31_2511920 0 2511920 C C C C G G C C C C C C C C C C C C C C
31 chr31_2519017 0 2519017 G G G G G G A A G G G G G G G G G G G G
31 chr31_2521087 0 2521087 T T T T T T T T T T T T C T T T T T T T
31 chr31_2526208 0 2526208 C C C C C C C C T T T T C C C C C C C C
31 chr31_2537542 0 2537542 C C T T C C C C C C C C C C C C C C C C
31 chr31_2538479 0 2538479 A A A A A A A A A A A A A A G G A A A A
31 chr31_2549827 0 2549827 C C C C C C C C C C C C C C T T C C C C
31 chr31_2553626 0 2553626 C C C C C C C C T T T T C C C C C C C C
31 chr31_2558446 0 2558446 G G A A A A G G G G G G G G G G G G G G
31 chr31_2558993 0 2558993 T T T T T T T T C C C C T T T T T T T T
31 chr31_2563605 0 2563605 G G G G G G G G A A A A G G G G G G G G
31 chr31_2564207 0 2564207 G G G G G G G G C C C C G G G G G G G G
31 chr31_2566080 0 2566080 T T A A A A T T A A A A A A A A A A T T
31 chr31_2569072 0 2569072 G G G G G G G G G G G G G G G G A G G G
31 chr31_2575749 0 2575749 C C C C C C C C T T T T C C C C C C C C
31 chr31_2584635 0 2584635 C C C C C C C C C C C C C C C C C T C C
31 chr31_2593048 0 2593048 A A A A A A A A A A A A G G A A A A A A
31 chr31_2595464 0 2595464 A A A A A A A A G G G G A A A A A A A A
31 chr31_2598354 0 2598354 T T T T T T T T C C C C T T T T T T T T
31 chr31_2602629 0 2602629 G G G G G G G G C C C C G G G G G G G G
31 chr31_2605747 0 2605747 C C C T C C C C C C C C C C C C C C C C
31 chr31_2607747 0 2607747 A A A A A A A A G G G G A A A A A A A A
31 chr31_2617537 0 2617537 C C C T C C C C C C C C C C C C C C C C
31 chr31_2618860 0 2618860 C C C C C C C C C C C C C C C C C T C C
31 chr31_2622963 0 2622963 C C C C C C C C C C C C C C C T C C C C
31 chr31_2623669 0 2623669 A A G G G G A A A A A A A A A A A A A A
31 chr31_2628496 0 2628496 A A A A A A A A G G G G G G A A G G A A
31 chr31_2635338 0 2635338 C C C C C C C C G G C G C C C C C C C C
31 chr31_2635401 0 2635401 C C A C C C C C C C C C C C C C C C C C
31 chr31_2640131 0 2640131 C C C C C C C C C C C C C C T T C C C C
31 chr31_2641859 0 2641859 G G G G G G G G G G G G A G G G G G G G
31 chr31_2646929 0 2646929 T T C T T T T T T T T T T T T T T T T T
31 chr31_2647583 0 2647583 T T C T T T T T T T T T T T T T T T T T
31 chr31_2647643 0 2647643 T T A T T T T T T T T T T T T T T T T T
31 chr31_2648568 0 2648568 G G G G G G G G G G G G A A G G G G G G
31 chr31_2667960 0 2667960 T T T T T T T T T T T T C T T T T T T T
31 chr31_2679007 0 2679007 T T T T T T T T T T T T C C C C C C T T
31 chr31_2686174 0 2686174 A A A A A A A A T T T T A A A A A A A A
31 chr31_2687644 0 2687644 C C C C C C C C T T T T C C C C T T C C
31 chr31_2691635 0 2691635 C C A C C C C C C C C C C C C C C C C C
31 chr31_2692111 0 2692111 A A G G G G A A G G G G G G G G G G G G
31 chr31_2692838 0 2692838 G G G G G G G G A A A A G G G G G G G G
31 chr31_2696622 0 2696622 G G G G G G G G G G G G A A G G G G G G
31 chr31_2698751 0 2698751 C C C T T T C C C C C C C C C C C C C C
31 chr31_2701150 0 2701150 C C T T T T C C C C C C C C C C C C C C
31 chr31_2704320 0 2704320 T T T T T T T T C C C C T T T T T T T T
31 chr31_2716360 0 2716360 G G G G G G G G A A A A G G G G G G G G
31 chr31_2725475 0 2725475 T T T T T T T T T T T T T T C C T T T T
31 chr31_2735888 0 2735888 T T T T T T T T T T T T C T T T T T T T
31 chr31_2736682 0 2736682 A A C C A A A A A A A A A A A A A A A A
31 chr31_2739365 0 2739365 C C C C T T C C C C C C C C C C C C C C
31 chr31_2743768 0 2743768 G G G G G G G G A A A A G G G G G G G G
31 chr31_2748995 0 2748995 A A A A A A A A A A A A A A A A G G A A
31 chr31_2750412 0 2750412 T T T T T T T T C C C C T T T T T T T T
31 chr31_2751484 0 2751484 G G T T T T G G T T T T T T T T T T G G
31 chr31_2755228 0 2755228 C C A A C C C C C C C C C C C C C C C C
31 chr31_2759295 0 2759295 A A A A A A A A G G G G A A A A A A A A
31 chr31_2760239 0 2760239 G G G G G G G G G G G G G G T T G G G G
31 chr31_2772961 0 2772961 C C C C C C C C C C C C C G C C C C C C
31 chr31_2782383 0 2782383 T T T T T T T T T T T T G T T T T T T T
31 chr31_2783210 0 2783210 T T G T G G T T T T T T T T T T T T T T
31 chr31_2787135 0 2787135 A A A C A A A A A A A A A A A A A A A A
31 chr31_2787842 0 2787842 G G C C C C G G C C C C C C C C C C G G
31 chr31_2790277 0 2790277 A A A G A A A A A A A A A A A A A A A A
31 chr31_2792958 0 2792958 C C C C C C C C T T T T C T C C C C C C
31 chr31_2797992 0 2797992 C C C C C C C C C C C C C C C C T T C C
31 chr31_2800440 0 2800440 A A A A A A A A A A A A A A C C C C A A
31 chr31_2802412 0 2802412 G G G G G G G G G G G G G G T T G G G G
31 chr31_2818054 0 2818054 A A A A A A A A G G G G A A A A A A A A
31 chr31_2823209 0 2823209 G G G G G G G G A A A A G G G G G G G G
31 chr31_2835099 0 2835099 T T T T T T T T A A A A T T T T T T T T
31 chr31_2835979 0 2835979 C C C C C C C C T T T T C C C C C C C C
31 chr31_2836553 0 2836553 A A A A A A A A G G A A A A A A A A A A
31 chr31_2836986 0 2836986 T T T T C C T T T T T T T T T T T T T T
31 chr31_2836995 0 2836995 G G G G G G G G A A A A G G G G G G G G
31 chr31_2840480 0 2840480 G G G G G G G G G G G G G G A A G G G G
31 chr31_2844104 0 2844104 A A G G G G G G G G G G G G G G G G G G
31 chr31_2845250 0 2845250 G G A A A A G G G G G G G G G G G G G G
31 chr31_2848491 0 2848491 G G G G G G G G C C C C G G G G G G G G
31 chr31_2857063 0 2857063 G G A G G G G G G G G G G G G G G G G G
31 chr31_2857719 0 2857719 C C C C C C C C C C C C C C T T C C C C
31 chr31_2860939 0 2860939 G G G G G G G G G G G G A G G G G G G G
31 chr31_2862584 0 2862584 C C C C C C C C T T T T C C C C C C C C
31 chr31_2862629 0 2862629 C C T T C C C C C C C C C C C C C C C C
31 chr31_2868900 0 2868900 T T T T T T T T T T T T G G G G G G T T
31 chr31_2873736 0 2873736 A A A A A A A A A A A A G G G G A A A A
31 chr31_2875037 0 2875037 C C C C C C C C C C C C C C C C T T C C
31 chr31_2875887 0 2875887 C C C C C C C C C C C C C C C G C C C C
31 chr31_2882029 0 2882029 A A A A A A A A A A A A A A A G A A A A
31 chr31_2882084 0 2882084 C C C C C C C C A A A A A A A A A A C C
31 chr31_2893436 0 2893436 G G G G G G G G C C C C G G G G G G G G
31 chr31_2895469 0 2895469 G G G G G G G G C C C C G G G G G G G G
31 chr31_2907166 0 2907166 G G G G G G G G G G A G G G G G G G G G
31 chr31_2911913 0 2911913 A A A A A A A A A A A A C C C C C C A A
31 chr31_2919329 0 2919329 C C C C C C C C C C C C C C C C A C C C
31 chr31_2919684 0 2919684 G G G G G G G G G G G G G G A G G G G G
31 chr31_2920223 0 2920223 C C C C C C C C C C C C C T C C C C C C
31 chr31_2930598 0 2930598 G G G G G G G G G G G T G G G G G G G G
31 chr31_2932306 0 2932306 A A G G G G A A A A A A A A A A A A A A
31 chr31_2934003 0 2934003 C C C C C C C C T T T T C C C C C C C C
31 chr31_2934620 0 2934620 T T T T T T T T C C C C T T T T T T T T
31 chr31_2940111 0 2940111 A A C C C C A A A A A A A A A A A A A A
31 chr31_2943385 0 2943385 A A A A A A G G G G G G G G G G G G G G
31 chr31_2945282 0 2945282 A A A A A A A A G G G G G G G G G G A A
31 chr31_2948580 0 2948580 C C C C C C C C C C C C C T C C C C C C
31 chr31_2957719 0 2957719 C C C C C C T T C C C C C C C C C C C C
31 chr31_2966608 0 2966608 C C C C C C C C T T T T C C C C C C C C
31 chr31_2968084 0 2968084 G G G G G G G G G G G T G G G G G G G G
31 chr31_2975728 0 2975728 A A A A A A A A A A A A A A G G A A A A
31 chr31_2985979 0 2985979 G G G G G G G G A A A A G G G G G G G G
31 chr31_2988488 0 2988488 T T C T C C T T C C C C T T T T T T T T
31 chr31_2993960 0 2993960 C C C C C C C C T T C C C C C C C C C C
31 chr31_2994220 0 2994220 C C C C C C C C C C C C C T C C C C C C
31 chr31_2997085 0 2997085 T T T T T T T T T T T T T T T T C T T T
31 chr31_3001126 0 3001126 G G G G G G A A G G G G G G G G G G G G
31 chr31_3002151 0 3002151 G G G G A G G G G G G G G G G G G G G G
31 chr31_3006525 0 3006525 G G G G G G G G G G G G G G G G A G G G
31 chr31_3010955 0 3010955 G G G G G G G G G G G G G G G G A A G G
31 chr31_3011435 0 3011435 C C C C C C C C C C C C C C T T C C C C
31 chr31_3012755 0 3012755 C C C C C C C C T T C C C C C C C C C C
31 chr31_3019427 0 3019427 C C C C C C G G C C C C C C C C C C C C
31 chr31_3019472 0 3019472 T T T T T T T T C C C C T T T T T T T T
31 chr31_3022809 0 3022809 G G G G G G G G G G G G A G G G G G G G
31 chr31_3025172 0 3025172 A A A A A A A A G G G G A A A A A A A A
31 chr31_3026243 0 3026243 A A A A A A A A A A A G A A A A A A A A
31 chr31_3029756 0 3029756 C C G G C C C C C C C C G G G G G G C C
31 chr31_3036700 0 3036700 T T C C C C T T T T T T C C C C C C T T
31 chr31_3048135 0 3048135 T T T T T T T T C C C C T T T T T T T T
31 chr31_3056253 0 3056253 T T T T T T T T T T T T T T C T T T T T
31 chr31_3058152 0 3058152 A G G G G G G G G G G G G G G G G G G G
31 chr31_3062278 0 3062278 C C C C C C C C C C C C A C C C C C C C
31 chr31_3063992 0 3063992 C C A A C C C C C C C C C C C C C C C C
31 chr31_3066326 0 3066326 T T T T T T T T A A A T T T T T T T T T
31 chr31_3075784 0 3075784 C C C C C C C C C C C C T T C C C C C C
31 chr31_3077760 0 3077760 C C C C C C C C C C C T C C C C C C C C
31 chr31_3078432 0 3078432 G G G G G G C C G G G G G G G G G G G G
31 chr31_3079179 0 3079179 G G G G G G G G A A A A G G G G G G G G
31 chr31_3080273 0 3080273 T T T T T T T T A A A A T T T T T T T T
31 chr31_3091262 0 3091262 A A G G G G A A A A A A A A A A A A A A
31 chr31_3099538 0 3099538 T T T T T T T T T T T T C C T T T T T T
31 chr31_3099695 0 3099695 A A A A A A A A A A A A G G G G G G A A
31 chr31_3100636 0 3100636 T T T T T T T T C C C T C C C C C C T T
31 chr31_3101338 0 3101338 G G G G G G G G G G G G G G A G G G G G
31 chr31_3102604 0 3102604 A A G G G G A A G G G G G G G G G G A A
31 chr31_3107708 0 3107708 C C T T T T C C T T T T T T T T C C C C
31 chr31_3112382 0 3112382 G G A A A A G G A A A A G G A A G G G G
31 chr31_3115701 0 3115701 C C C C C C C C C C C C C C C T C C C C
31 chr31_3116141 0 3116141 C C C C C T C C C C C C C C C C C C C C
31 chr31_3123850 0 3123850 C C C C C C C C C C C T C C C C C C C C
31 chr31_3125030 0 3125030 G G G G G G G G G G G G G G G G T T G G
31 chr31_3130891 0 3130891 T T T T T T T T T T T T T T T T C T T T
31 chr31_3130908 0 3130908 T T G G T T T T T T T T T T T T T T T T
31 chr31_3133770 0 3133770 C C C C C C C C C C C C A C C C C C C C
31 chr31_3137198 0 3137198 G G G G A G G G G G G G G G G G G G G G
31 chr31_3152388 0 3152388 C C C C C C C C C C C C C C C T C C C C
31 chr31_3156078 0 3156078 C C C C C T C C C C C C C C C C C C C C
31 chr31_3158529 0 3158529 T T T T T T T T T T T T T T C C T T T T
31 chr31_3163052 0 3163052 G G G G G G G G C C C C G G G G G G G G
31 chr31_3165160 0 3165160 C C C C C C C C C C C C C C T T T T C C
31 chr31_3167348 0 3167348 C C C C C C C C C C C C C C C T C C C C
31 chr31_3168448 0 3168448 A A A A A A A A G G G G A A G G G G A A
31 chr31_3171948 0 3171948 A A A A A A A A T T T T A A A A A A A A
31 chr31_3174632 0 3174632 A A G G A G A A A A A A A A A A A A A A
31 chr31_3179982 0 3179982 T T T T T T T T T T T T T T C C T T T T
31 chr31_3181392 0 3181392 A A A A A A A A A A A C A A A A A A A A
31 chr31_3182916 0 3182916 T T T T T T T T T T T T T T C C T T T T
31 chr31_3186016 0 3186016 C C C C C C C C C C C C C C C C C T C C
31 chr31_3187359 0 3187359 C T C C C C T T C C C C C C C C C C C C
31 chr31_3188174 0 3188174 C C C C C C C C C C C C T T C C C C C C
31 chr31_3206608 0 3206608 G G G G G G G G G G G G G G G G C C G G
31 chr31_3212015 0 3212015 C C C C C C C C T T T T C C C C C C C C
31 chr31_3227239 0 3227239 G G G G G G G G A A A A G G G G G G G G
31 chr31_3228536 0 3228536 C C C C C C C C C C C C C C C C T T C C
31 chr31_3240801 0 3240801 C C C C C C C C A A A A C C C C C C C C
31 chr31_3250358 0 3250358 G G G G G G C C G G G G G G G G G G G G
31 chr31_3258335 0 3258335 C C C T C T C C T T T T C C C C C C C C
31 chr31_3263848 0 3263848 C C C C C C C C C C C C C C C C T T C C
31 chr31_3264741 0 3264741 T T T T T T T T T T A T T T T T T T T T
31 chr31_3264928 0 3264928 T T C T T T T T T T T T T T T T T T T T
31 chr31_3265905 0 3265905 A A A A A A A A G G G G A A A A A A A A
31 chr31_3268420 0 3268420 A A A A A G A A A A A A A A A A A A A A
31 chr31_3273623 0 3273623 T T T T T T T T G G G G T T T T T T T T
31 chr31_3277726 0 3277726 G G G G G G G G A A A A G G G G G G G G
31 chr31_3277877 0 3277877 A G A A A A A A A A A A A A A A A A A A
31 chr31_3282622 0 3282622 C C C C C C C C C C C C C C C C C G C C
31 chr31_3290539 0 3290539 C C C C C C T T C C C C C C C C C C C C
31 chr31_3293906 0 3293906 T T T T T T T T C C C C T T T T T T T T
31 chr31_3305552 0 3305552 T T T T T T T T T T T T A T T T T T T T
31 chr31_3308752 0 3308752 C C C C C C C C C C C C C C C C T T C C
31 chr31_3312243 0 3312243 A A A A A A A A G G G G A A A A A A A A
31 chr31_3317488 0 3317488 C C C C C C T T C C C C C C C C C C C C
31 chr31_3322620 0 3322620 A A A A A A A A G G G G A A A A A A A A
31 chr31_3323673 0 3323673 G G G G G G G G G G G G A A G G G G G G
31 chr31_3337850 0 3337850 A A A A A A A A C C A A A A A A A A A A
31 chr31_3342223 0 3342223 T T T T T T T T C C C C T T T T T T T T
31 chr31_3350543 0 3350543 G G G G C G G G G G G G G G G G G G G G
31 chr31_3351227 0 3351227 G G G G G G G G G G G G G G G G C G G G
31 chr31_3357532 0 3357532 C C C C C T C C C C C C C C C C C C C C
31 chr31_3369023 0 3369023 C C T T C C C C C C C C C C C C C C C C
31 chr31_3372537 0 3372537 C C C C C C C C C C C C C C T T C C C C
31 chr31_3375961 0 3375961 A A A A A A A A C C C C A A A A A A A A
31 chr31_3378062 0 3378062 T T T T T T T T T T T T C C T T T T T T
31 chr31_3379273 0 3379273 A A A A A G A A A A A A A A A A A A A A
31 chr31_3388099 0 3388099 C C C C C T C C C C C C C C C C C C C C
31 chr31_3389436 0 3389436 T T T T T T T T T T T T T T C T T T T T
31 chr31_3392531 0 3392531 T T C C C C T T C C C C C C C C C C T T
31 chr31_3393456 0 3393456 G G C G G G G G G G G G G G G G G G G G
31 chr31_3394654 0 3394654 G G G G G G G G G G G G G G A G G G G G
31 chr31_3397979 0 3397979 C C C C C C C C C C C C C C C T C C C C
31 chr31_3407685 0 3407685 G G G G G G G G A A A A G G G G G G G G
31 chr31_3414037 0 3414037 C C C C C C C C C C C C C C C C G G C C
31 chr31_3422073 0 3422073 G G G G G G G G G G G G G G G G A G G G
31 chr31_3428417 0 3428417 C C C C C C C C C C C C C C C T C C C C
31 chr31_3429585 0 3429585 A A A A A A A A A A A A A A A A A C A A
31 chr31_3433619 0 3433619 A A A A A G A A A A A A A A A A A A A A
31 chr31_3440419 0 3440419 A A A A A A A A A A A G A A A A A A A A
31 chr31_3441176 0 3441176 C C C C C C C C C C C C C T C C C C C C
31 chr31_3443767 0 3443767 A A A A A A A A A A A A A A A A G G A A
31 chr31_3445777 0 3445777 T T T T T T T T T T T T T T G G T T T T
31 chr31_3457097 0 3457097 T T T T T T T T T T T T C C T T T T T T
31 chr31_3460936 0 3460936 A A A A A A A A G G G G A A A A A A A A
31 chr31_3462711 0 3462711 C C C C C C T T C C C C C C C C C C C C
31 chr31_3467029 0 3467029 G G C G C C G G G G G G G G G G G G G G
31 chr31_3470358 0 3470358 T T T T T T T T T T T T T T G G T T T T
31 chr31_3473603 0 3473603 G G G G G G G G G G G G A G G G G G G G
31 chr31_3474750 0 3474750 A A A A A A A A A A A A A A A A T T A A
31 chr31_3478658 0 3478658 A A A A A C A A A A A A A A A A A A A A
31 chr31_3488419 0 3488419 T T T T T T T T C C T T T T T T T T T T
31 chr31_3488511 0 3488511 A A A A A A A A A A A A G G A A A A A A
31 chr31_3500831 0 3500831 C C C C C C C C C C C C C T C C C C C C
31 chr31_3517386 0 3517386 T T T T A T T T A A A A T T T T T T T T
31 chr31_3525554 0 3525554 A A A A A A A A A A A A A G A A A A A A
31 chr31_3526572 0 3526572 G G G G G G G G A A A A G G G G G G G G
31 chr31_3527160 0 3527160 C C C C C C A A C C C C C C C C C C C C
31 chr31_3540404 0 3540404 G G G G G G G G C C C C G G G G G G G G
31 chr31_3544106 0 3544106 A A A G A A A A A A A A A A A A A A A A
31 chr31_3544961 0 3544961 G G A A G G G G G G G G G G G G G G G G
31 chr31_3547824 0 3547824 A A A A A A C C A A A A A A A A A A A A
31 chr31_3549270 0 3549270 A G G G G G G G G G G G G G G G G G G G
31 chr31_3572611 0 3572611 T T C T T T T T T T T T T T T T C T T T
31 chr31_3576020 0 3576020 G G G G G G G G T T T T G G G G G G G G
31 chr31_3581238 0 3581238 G G G G G G G G A A A A G G G G G G G G
31 chr31_3582981 0 3582981 T T T T T T T T G G G G T T T T T T T T
31 chr31_3586552 0 3586552 C C C C C C C C C C C C A C C C C C C C
31 chr31_3599702 0 3599702 C C C C C C C C T T T T C C C C C C C C
31 chr31_3601353 0 3601353 C C C C C C C C C C C C C C C C T T C C
31 chr31_3601644 0 3601644 C C C C C C C C C C C C C C C C T T C C
31 chr31_3607129 0 3607129 G G G G G G G G G G C G G G G G G G G G
31 chr31_3616749 0 3616749 A A A A A A A A A A A C A A A A A A A A
31 chr31_3617990 0 3617990 G G T T G T G G G G G G G G G G G G G G
31 chr31_3619220 0 3619220 A C C C C C C C C C C C C C C C C C A A
31 chr31_3625264 0 3625264 A A A A A A A A T T A T A A A A A A A A
31 chr31_3641489 0 3641489 C C C C C C C C T T T T C C C C C C C C
31 chr31_3644259 0 3644259 G G G G G G G G T T T T G G G G G G G G
31 chr31_3645776 0 3645776 G G G G G G G G G G G G G G G G A A G G
31 chr31_3646446 0 3646446 C C C C A C C C C C C C C C C C C C C C
31 chr31_3647017 0 3647017 A A A A A A A A A A A A A G A A A A A A
31 chr31_3647540 0 3647540 G G G G G G G G A A G G G G G G G G G G
31 chr31_3655828 0 3655828 A A A A A A A A G G G G A A A A A A A A
31 chr31_3661181 0 3661181 A A A A A A A A A A A A A A T T A A A A
31 chr31_3667639 0 3667639 A A A A A A A A A A G G A A A A A A A A
31 chr31_3676037 0 3676037 T T T T T T T T T T T T T T C C T T T T
31 chr31_3681564 0 3681564 C C C C C C C C C C C T C C C C C C C C
31 chr31_3687910 0 3687910 T T T T T T T T T T T T T T C T T T T T
31 chr31_3709206 0 3709206 C C C C C C C C G G G G C C C C C C C C
31 chr31_3710607 0 3710607 C C C C C C C C A A A A C C C C C C C C
31 chr31_3715097 0 3715097 G G G G G G G G G G G G G G A G G G G G
31 chr31_3715177 0 3715177 A A A A A A A A A A A A A G A A A A A A
31 chr31_3716910 0 3716910 G G G G G G G G A A A A G G G G G G G G
31 chr31_3724874 0 3724874 C C C C C T C C C C C C C C C C C C C C
31 chr31_3727867 0 3727867 C C C C C C C C C C C T C C C C C C C C
31 chr31_3739486 0 3739486 C C C C C C C C C C A C C C C C C C C C
31 chr31_3745231 0 3745231 G G G G G G G G G G G G A G G G G G G G
31 chr31_3749213 0 3749213 G G G G G G G G G G G G G T G G G G G G
31 chr31_3763074 0 3763074 C C C C C C C C A A A A C C C C C C C C
31 chr31_3767228 0 3767228 C C C C C C C C A A A A C C C C C C C C
31 chr31_3772711 0 3772711 T T T T T T T T T T T T T T C C T T T T
31 chr31_3775233 0 3775233 G G G G A G G G G G G G G G G G G G G G
31 chr31_3777460 0 3777460 T T T T T T T T C C C C T T T T T T T T
31 chr31_3780685 0 3780685 A A A A A A A A A A A G A A A A A A A A
31 chr31_3783856 0 3783856 C C T T C T T T C C C C C C C C C C C C
31 chr31_3789271 0 3789271 A A C C C C C C C C C C C C C C C C A A
31 chr31_3801898 0 3801898 C C C C C C C C C C C C C C C T C C C C
31 chr31_3802698 0 3802698 G G G G G G G G C C C C G G G G G G G G
31 chr31_3803963 0 3803963 C C C C C C G G C C C C C C C C C C C C
31 chr31_3806455 0 3806455 A A A A A G A A A A A A A A A A A A A A
31 chr31_3812396 0 3812396 T T A A A A T T A A A A A A A A A A T T
31 chr31_3827523 0 3827523 G G G G G G G G G G G G G G G G A G G G
31 chr31_3827817 0 3827817 C C C C C C C C C C C C C C T T C C C C
31 chr31_3828613 0 3828613 T T C C C C T T C C C C C C C C C C T T
31 chr31_3835049 0 3835049 G G G G G G G G G G G G G G A G G G G G
31 chr31_3841787 0 3841787 C C T T C C C C C C C C C C C C C C C C
31 chr31_3843683 0 3843683 C C G G G G C C G G G G G G G G G G G G
31 chr31_3857990 0 3857990 C C C C C C C C T T T T C C C C C C C C
31 chr31_3862420 0 3862420 T T T T T T T T T T C T T T T T T T T T
31 chr31_3863278 0 3863278 C C T T C C C C C C C C C C C C C C C C
31 chr31_3863589 0 3863589 T T T T T T T T A A A A T T T T T T T T
31 chr31_3868560 0 3868560 C C C C C T C C C C C C C C C C C C C C
31 chr31_3868702 0 3868702 G G G G G G G G G G G G G G G G A A G G
31 chr31_3869034 0 3869034 C C T T C C C C C C C C C C C C C C C C
31 chr31_3875521 0 3875521 G G G G G G G G G G G G A G G G G G G G
31 chr31_3887077 0 3887077 G G G G G G G G A A A A G G G G G G G G
31 chr31_3887432 0 3887432 T T C T C T T T C C C C C C C C C C T T
31 chr31_3887586 0 3887586 A A A A A G A A A A A A A A A A A A A A
31 chr31_3890764 0 3890764 G G G G G G G G G G G G A G G G G G G G
31 chr31_3893396 0 3893396 C C C C C C C C C C C T C C C C C C C C
31 chr31_3922069 0 3922069 A A A C A C A A C C C C A A A A A A A A
31 chr31_3925568 0 3925568 A A A A A A A A C C C C A A A A A A A A
31 chr31_3934815 0 3934815 A A A A A A A A A A A A A A A A C C A A
31 chr31_3942050 0 3942050 C C C C C C C C C C C C C T C C C C C C
31 chr31_3945467 0 3945467 T T T T T T T T C C C C T T T T T T T T
31 chr31_3950620 0 3950620 C C C C C C C C C C C C C C T T C C C C
31 chr31_3951591 0 3951591 T T T T T T T T T T T T C C C C C C T T
31 chr31_3951685 0 3951685 G G G G G G G G G G G G C C C C C C G G
31 chr31_3956450 0 3956450 C C C C C C C C C C C C C T C C C C C C
31 chr31_3960519 0 3960519 T T C T C C T T C C C T T T T T T T T T
31 chr31_3960865 0 3960865 T T T T T T T T C C T T T T T T T T T T
31 chr31_3961995 0 3961995 C C C C T T C C C C C C C C C C C C C C
31 chr31_3966850 0 3966850 C C A A A A A A A A A A A A A A A A A A
31 chr31_3974277 0 3974277 C C C C C C C C C C C C C C C C C T C C
31 chr31_3989870 0 3989870 G G G G G G G G G G G G A G G G G G G G
31 chr31_3995267 0 3995267 G G G G G G G G C C G G G G G G G G G G
31 chr31_3997938 0 3997938 G G G G G G G G C C C C G G G G G G G G
31 chr31_4011267 0 4011267 C C A A C C C C A A A A C C C C C C C C
31 chr31_4014861 0 4014861 G G G G G G G G A A A A G G G G G G G G
31 chr31_4017178 0 4017178 C C C C C C C C T T C C C C C C C C C C
31 chr31_4017327 0 4017327 T T T T G T T T T T T T T T T T T T T T
31 chr31_4025096 0 4025096 A A A G A A A A A A A A A A A A A A A A
31 chr31_4026022 0 4026022 C C C C C C C C C C C C C C C T C C C C
31 chr31_4027001 0 4027001 G G A G G G G G G G G G G G G G G G G G
31 chr31_4031599 0 4031599 G G G G G G G G G G G G G G G G A A G G
31 chr31_4032003 0 4032003 T T T T T T T T C C C T T T T T T T T T
31 chr31_4033312 0 4033312 C C C C C C C C T T T T C C C T T T C C
31 chr31_4046356 0 4046356 A A A A A A A A C C C C A A A A A A A A
31 chr31_4053137 0 4053137 T T C T T T T T T T T T T T T T T T T T
31 chr31_4062347 0 4062347 G G G G G G T T G G G G G G G G G G G G
31 chr31_4066377 0 4066377 G G A G A G G G G G G G G G G G G G G G
31 chr31_4068255 0 4068255 G G G G G G G G G G G G G G A G G G G G
31 chr31_4076736 0 4076736 G G A G G G G G G G G G G G G G G G G G
31 chr31_4085121 0 4085121 A A A A A A A A A A A A A A A A C C A A
31 chr31_4087322 0 4087322 T T C T T T T T T T T T T T T T T T T T
31 chr31_4089780 0 4089780 T T T T T T T T T T T T T T T T C C T T
31 chr31_4091174 0 4091174 C C C G C C C C C C C C C C C C C C C C
31 chr31_4100931 0 4100931 A A A A A A A A G G G G A A A A A A A A
31 chr31_4106945 0 4106945 G G A G G G G G G G G G G G G G G G G G
31 chr31_4112484 0 4112484 G G G G G G G G T T T T G G G G G G G G
31 chr31_4121971 0 4121971 A A G G A A A A A A A A A A A A A A A A
31 chr31_4135599 0 4135599 A A A A A A A A A A A A A G A A A A A A
31 chr31_4136589 0 4136589 G G G G G G G G G G C C G G G G G G G G
31 chr31_4148289 0 4148289 T T T T T T T T G G G T T T T T T T T T
31 chr31_4161715 0 4161715 T T T T T T T T C C C C T T T T T T T T
31 chr31_4161990 0 4161990 A A A A A A A A G G G G A A A A A A A A
31 chr31_4163780 0 4163780 C C C C C C C C C C C C C T C C C C C C
31 chr31_4166788 0 4166788 C C C C C C C C A A A A C C C C C C C C
31 chr31_4171338 0 4171338 T T T T T T T T T T T T T T T T C C T T
31 chr31_4172194 0 4172194 A A A A A A A A G G G G A A A A A A A A
31 chr31_4172500 0 4172500 G G G G G G G G T T T T G G G G G G G G
31 chr31_4182966 0 4182966 A A A A A A A A A A A A A A A A C C A A
31 chr31_4190352 0 4190352 G G G G G G G G A A A A G G G G G G G G
31 chr31_4194483 0 4194483 C C C C C C C C C C C C C C T T C C C C
31 chr31_4198380 0 4198380 A A A A A A A A C C C C A A A A A A A A
31 chr31_4201909 0 4201909 T T T T T T T T T T T T C T C C C C T T
31 chr31_4215662 0 4215662 A A A A A A A A A A A A A G A A A A A A
31 chr31_4226823 0 4226823 G G A G G G G G G G G G G G G G G G G G
31 chr31_4233427 0 4233427 G G G G G G G G A A A A G G G G G G G G
31 chr31_4235826 0 4235826 G G G G G G A A G G G G G G G G G G G G
31 chr31_4242225 0 4242225 C C C C C C C C G G G G C C C C C C C C
31 chr31_4244754 0 4244754 C C C C C C C C A A A A C C C C C C C C
31 chr31_4250666 0 4250666 G G C C C C C C C C C C C C C C C C C C
31 chr31_4252629 0 4252629 A G G G G G G G G G G G G G G G G G G G
31 chr31_4280516 0 4280516 A A A A A A A A A A A A A G A A A A A A
31 chr31_4281652 0 4281652 G G G G G G G G G G G G G G G G A G G G
31 chr31_4286026 0 4286026 T T T T T T T T T T T T T T C C T T T T
31 chr31_4286124 0 4286124 C C T T T T C C T T T T T T T T T T C C
31 chr31_4289917 0 4289917 A A A A A A T T A A A A A A A A A A A A
31 chr31_4290164 0 4290164 T T T T T T T T C C C C T T T T T T T T
31 chr31_4295142 0 4295142 T T T T T T T T C C T T T T T T T T T T
31 chr31_4308159 0 4308159 A A A A A A A A A A A A A A C C A A A A
31 chr31_4311232 0 4311232 C C C C C C C C C C C C C C C C T T C C
31 chr31_4311842 0 4311842 A A A A A A A A C C C C A A A A A A A A
31 chr31_4330570 0 4330570 G G G G G G G G G G G G G G A A G G G G
31 chr31_4349974 0 4349974 G G G G A G G G G G G G G G G G G G G G
31 chr31_4358615 0 4358615 A A A A A A A A A A A A A A A G A A A A
31 chr31_4360947 0 4360947 G G G G G G G G G G G G G G G G A A G G
31 chr31_4371718 0 4371718 C C C C C C C C C C C C C C T T C C C C
31 chr31_4377159 0 4377159 A A A A A A A A A A A A G G A A A A A A
31 chr31_4378036 0 4378036 C C C C C C C C C C C C C C C C C T C C
31 chr31_4380351 0 4380351 T T T T T T T T T T T T T T C C T T T T
31 chr31_4393938 0 4393938 C C C C C C C C C C C C C C T T C C C C
31 chr31_4394652 0 4394652 C C C C C C C C C C C C C C C C C G C C
31 chr31_4398044 0 4398044 C G C C C C C C G G G G C C C C C C C C
31 chr31_4398467 0 4398467 G G G G G G G G G G C C G G G G G G G G
31 chr31_4400724 0 4400724 C C C C C C C C C C C T C C C C C C C C
31 chr31_4406456 0 4406456 G G A A G G G G G G G G G G G G G G G G
31 chr31_4413379 0 4413379 G G C C G G G G G G G G G G G G G G G G
31 chr31_4422961 0 4422961 C C C C C C C C T T C T C C C C C C C C
31 chr31_4424113 0 4424113 C C C C C C C C C C C C A C C C C C C C
31 chr31_4424503 0 4424503 C C C C C C C C C C C C C T C C C C C C
31 chr31_4426117 0 4426117 G G G G G G G G A A A A G G G G G G G G
31 chr31_4426308 0 4426308 G G G G G G G G A A A A G G G G G G G G
31 chr31_4433123 0 4433123 C C C C C C C C T T T T C C C C C C C C
31 chr31_4448518 0 4448518 T T T T A T T T T T T T T T T T T T T T
31 chr31_4452900 0 4452900 A A A A A A A A A A A A A A A A A G A A
31 chr31_4466488 0 4466488 C C C C C T C C C C C C C C C C C C C C
31 chr31_4471809 0 4471809 A A A A A A A A G G G G A A A A A A A A
31 chr31_4487038 0 4487038 A A A A A A A A A A A A G G G G A A A A
31 chr31_4487208 0 4487208 G G G G G G G G G G G G G G G G A G G G
31 chr31_4488003 0 4488003 G G A A G G G G G G G G G G G G G G G G
31 chr31_4493440 0 4493440 G G G G G G G G A A A A G G G G G G G G
31 chr31_4505023 0 4505023 C C C C C C C C A A A A C C C C C C C C
31 chr31_4508549 0 4508549 G G G G G G C C G G G G G G G G G G G G
31 chr31_4517557 0 4517557 G G A A G G G G G G G G G G G G A G G G
31 chr31_4523610 0 4523610 G G G G G G G G G G G G G G C G G G G G
31 chr31_4524154 0 4524154 A A A A A A A A T T T T A A A A A A A A
31 chr31_4528354 0 4528354 G G C G G G G G G G G G G G G G G G G G
31 chr31_4529597 0 4529597 G G G G G G G G C C C C G G G G G G G G
31 chr31_4543799 0 4543799 G G G G G G G G G G G G C C G G G G G G
31 chr31_4547229 0 4547229 T T T T T T T T C C C C T T T T T T T T
31 chr31_4550729 0 4550729 G G T T T T G G G G G G T T T T T T G G
31 chr31_4552096 0 4552096 A A A A A A A A A A G G A A A A A A A A
31 chr31_4552335 0 4552335 G G A A A A G G G G G G A A A A A A G G
31 chr31_4553643 0 4553643 T T C C C C T T T T T T C C C C C C T T
31 chr31_4554228 0 4554228 A A A A A G A A A A A A A A A A A A A A
31 chr31_4556453 0 4556453 A A A A A A A A G G G G A A A A A A A A
31 chr31_4571711 0 4571711 C C C C C C C C C C C C C T C C C C C C
31 chr31_4574209 0 4574209 A A A A A A A A A A T T A A A A A A A A
31 chr31_4575640 0 4575640 C C C C C C T T C C C C C C C C C C C C
31 chr31_4581988 0 4581988 C C C C C C C C C C C C C T C C C C C C
31 chr31_4588638 0 4588638 C C C C C T C C C C C C C C C C C C C C
31 chr31_4591481 0 4591481 T T T T T T T T T T T T C T T T T T T T
31 chr31_4593569 0 4593569 C C C C A C C C C C C C C C C C C C C C
31 chr31_4629145 0 4629145 T T T T T T T T C C C C T T T T T T T T
31 chr31_4629786 0 4629786 C C C C C C C C C C C C C T C C C C C C
31 chr31_4629962 0 4629962 G G G G A G G G G G G G G G G G G G G G
31 chr31_4630026 0 4630026 C C C C C C A A C C C C C C C C C C C C
31 chr31_4636840 0 4636840 A A A A A A A A A A A A A C A A A A A A
31 chr31_4639549 0 4639549 G G G G G G G G A A A A G G G G G G G G
31 chr31_4642731 0 4642731 G G G G G G G G A A A A G G G G G G G G
31 chr31_4643111 0 4643111 C C C T C C C C C C C C C C C C C C C C
31 chr31_4644701 0 4644701 C C C C C C C C C C C C C T C C C C C C
31 chr31_4645941 0 4645941 G G G G G G G G G G G G G G G G A A G G
31 chr31_4647619 0 4647619 C C C C C C C C C C G G C C C C C C C C
31 chr31_4652059 0 4652059 C C C C C C C C C C C C C C C C T T C C
31 chr31_4653687 0 4653687 C C C T C C C C C C C C C C C C C C C C
31 chr31_4657314 0 4657314 C C C C C C C C C C C C C C T T C C C C
31 chr31_4664565 0 4664565 C C C C C C C C G G G G C C C C C C C C
31 chr31_4665799 0 4665799 C T T T T T C C T T T T T T T T T T T T
31 chr31_4667675 0 4667675 T T T T T T T T T T T T G T G G T T T T
31 chr31_4670689 0 4670689 G G G G G G G G G G G G G G T T G G G G
31 chr31_4672093 0 4672093 G G G G G G G G G G G G G G A G G G G G
31 chr31_4672677 0 4672677 C C C C C C C C C C C C C C C T C C C C
31 chr31_4674001 0 4674001 C C C C C C T T C C C C C C C C C C C C
31 chr31_4699908 0 4699908 A A G G G G A A A A A A G G G G G G A A
31 chr31_4700202 0 4700202 C C C C C C C C C C C C C C C T C C C C
31 chr31_4706205 0 4706205 T T T T T T T T T T T T G T T T T T T T
31 chr31_4714702 0 4714702 C C C C C C C C C C C C C C C T C C C C
31 chr31_4716805 0 4716805 G G G G G G G G A A A A G G G G G G G G
31 chr31_4723084 0 4723084 C C C C C C C C T T C T C C C C C C C C
31 chr31_4723146 0 4723146 C C A A A A A A A A A A A A A A A A C C
31 chr31_4728623 0 4728623 A A A A A A A A A A A A G G A A A A A A
31 chr31_4729775 0 4729775 G G G G G G G G G G G G G G A G G G G G
31 chr31_4733655 0 4733655 C C T T T T T T T T T T T T T T T T T T
31 chr31_4734143 0 4734143 A A A A A A A A A A A A G G G G A A A A
31 chr31_4753898 0 4753898 C C C C C C C C C C C C T T T T C C C C
31 chr31_4757182 0 4757182 C C C C C C A A C C C C C C C C C C C C
31 chr31_4777721 0 4777721 G G G G G G G G T T G G G G G G G G G G
31 chr31_4781195 0 4781195 A A A A A A A A A A A A G G A A A A A A
31 chr31_4791975 0 4791975 G G G G G G G G G G G G G G G G A G G G
31 chr31_4803848 0 4803848 T T T T T T T T C C C C T T T T T T T T
31 chr31_4805398 0 4805398 G G G G G G G G A A A A A A A A A A G G
31 chr31_4814844 0 4814844 A A A A A A A A G G G G A A A A A A A A
31 chr31_4818502 0 4818502 A A A A A A A A A A A A A G A A A A A A
31 chr31_4845172 0 4845172 G G G G G G G G G G G G A A G G G G G G
31 chr31_4849614 0 4849614 A A A A A A A A G G G G A A A A A A A A
31 chr31_4860538 0 4860538 G G G G G G G G A A A A G G G G G G G G
31 chr31_4873793 0 4873793 C C C C C C C C C C C C C C A A C C C C
31 chr31_4879945 0 4879945 A A G G A G A A A A A A A A A A A A A A
31 chr31_4884849 0 4884849 G G G G G G G G A A A A G G G G G G G G
31 chr31_4901505 0 4901505 T T C C C C T T T T T T T T T T T T T T
31 chr31_4906581 0 4906581 C C G G G G C C G G G G G G G G G G C C
31 chr31_4912653 0 4912653 T T T T T T T T T T T T C C C C T T T T
31 chr31_4921904 0 4921904 A A A A A A A A A A A A A C A A A A A A
31 chr31_4930927 0 4930927 G G G G G G G G T T T T G G G G G G G G
31 chr31_4931438 0 4931438 A A A A A A A A G G G G A A A A A A A A
31 chr31_4936449 0 4936449 A G G G G G G G G G G G G G G G G G G G
31 chr31_4939801 0 4939801 G G G G G G G G G G G G G G A A G G G G
31 chr31_4941975 0 4941975 G G G G G G G G A A A A G G G G G G G G
31 chr31_4942131 0 4942131 C T C C C C C C C C C C C C C C C C C C
31 chr31_4943431 0 4943431 A A A A A A A A A A A A A A A A A C A A
31 chr31_4948318 0 4948318 C C C C C C C C C C C C C T T T T T C C
31 chr31_4951176 0 4951176 G G G G G G G G G G G G G T G G G G G G
31 chr31_4957686 0 4957686 G G A A A A G G G G G G G G G G G G G G
31 chr31_4965709 0 4965709 A A A A A G A A A A A A A A A A A A A A
31 chr31_4972137 0 4972137 G G G G G G G G G G C G G G G G G G G G
31 chr31_4976571 0 4976571 G G G G G G G G G G G G A G G G G G G G
31 chr31_4984640 0 4984640 G G G G G G G G A A A A G G G G G G G G
31 chr31_4988799 0 4988799 A A A A A A A A A A A A A G A A A A A A
31 chr31_4990293 0 4990293 T T A A A A T T T T T T T T T T T T T T
31 chr31_4999146 0 4999146 A A A A A A A A T T T T A A A A A A A A
31 chr31_5001686 0 5001686 C C C C C G C C C C C C C C C C C C C C
31 chr31_5001887 0 5001887 T T T T T T T T T T T T T T T T C T T T
31 chr31_5010637 0 5010637 G G G G G G G G G G A G G G G G G G G G
31 chr31_5010750 0 5010750 G G G G G G G G G G G G A G G G G G G G
31 chr31_5015380 0 5015380 G G G G G G G G G G A G G G G G G G G G
31 chr31_5017801 0 5017801 G G G G G G G G A A A A G G G G G G G G
31 chr31_5021290 0 5021290 T T T T T T T T T T T T G G T T T T T T
31 chr31_5021579 0 5021579 G G G G C G G G G G G G G G G G G G G G
31 chr31_5021785 0 5021785 A A A A A A A A G G G G A A A A A A A A
31 chr31_5022055 0 5022055 T T T T C C T T T T T T T T T T T T T T
31 chr31_5026665 0 5026665 A A A A A G A A A A A A A A A A A A A A
31 chr31_5027027 0 5027027 C C C C C C C C A A A C C C C C C C C C
31 chr31_5027535 0 5027535 G G G G G G G G A A A A G G G G G G G G
31 chr31_5030361 0 5030361 A A A A A A A A A A A A A A G G G G A A
31 chr31_5032310 0 5032310 T T T T T T T T T T T T T T T T C C T T
31 chr31_5032741 0 5032741 C C C C C C C C C C C G C C C C C C C C
31 chr31_5035879 0 5035879 G G G G A G G G G G G G G G G G A G G G
31 chr31_5040413 0 5040413 A A C C C C A A A A A A A A A A A A A A
31 chr31_5041352 0 5041352 G G A A A A G G A A A A A A A A A A G G
31 chr31_5043140 0 5043140 C C A A A A C C C C C C C C C C C C C C
31 chr31_5054929 0 5054929 T T T T T T T T C C C C C C C C C C T T
31 chr31_5060971 0 5060971 C C A A A A C C A A A A A A A A A A C C
31 chr31_5077070 0 5077070 T T T T T T T T T T T T T T T T C C T T
31 chr31_5078306 0 5078306 T T T T T T T T T T T T T T C C T T T T
31 chr31_5079546 0 5079546 A A C C A C A A C C C C C C C C C C A A
31 chr31_5082357 0 5082357 C C C C C C C C T T T T C C C C C C C C
31 chr31_5084073 0 5084073 T T T T T T T T C C C C T T T T T T T T
31 chr31_5085506 0 5085506 T T T T G T T T T T T T T T T T T T T T
31 chr31_5086151 0 5086151 G G T T G T G G G G G G G G G G G G G G
31 chr31_5091064 0 5091064 C C C C C T C C C C C C C C C C C C C C
31 chr31_5093009 0 5093009 C C C C C C C C C C C C C C C C G G C C
31 chr31_5099168 0 5099168 C C C C C C C C C C C C C C C C A C C C
31 chr31_5102164 0 5102164 C C C C C C A A C C C C C C C C C C C C
31 chr31_5105681 0 5105681 A A A A A A A A T T T T A A A A A A A A
31 chr31_5106265 0 5106265 T T T T T T T T G G G G T T T T T T T T
31 chr31_5108753 0 5108753 T T T T T T T T T T C T T T T T T T T T
31 chr31_5112782 0 5112782 G G G G A A G G G G G G G G G G G G G G
31 chr31_5113320 0 5113320 A A A A A A A A C C C C A A A A A A A A
31 chr31_5123152 0 5123152 G G G G G G G G G G G G A G G G G G G G
31 chr31_5124224 0 5124224 G G G G G G G G A A G G G G G G G G G G
31 chr31_5128630 0 5128630 A A A A A A A A C C C C A A A A A A A A
31 chr31_5129227 0 5129227 C C C C A C C C C C C C C C C C C C C C
31 chr31_5133975 0 5133975 G G G G G G G G A A A A G G G G G G G G
31 chr31_5139726 0 5139726 G G G G G G G G G G G G G G G G A G G G
31 chr31_5140659 0 5140659 T T T T T T T T T T T T T T T T C T T T
31 chr31_5141141 0 5141141 T T T T T T T T T T T T T T C C T T T T
31 chr31_5142558 0 5142558 G G G G G G G G A A A A G G G G G G G G
31 chr31_5143694 0 5143694 A A A A A A A A G G G G A A A A A A A A
31 chr31_5147879 0 5147879 G G A A A A G G A A A A A A A A A A G G
31 chr31_5148465 0 5148465 G G G G G G G G G G G G G G G G A A G G
31 chr31_5148919 0 5148919 G G G G G G G G G G G G G G G G C C G G
31 chr31_5158178 0 5158178 T T T T T T T T C C C C T T T T T T T T
31 chr31_5161601 0 5161601 C C C C C C C C T T T T C C C C C C C C
31 chr31_5164544 0 5164544 C C C C C C C C C C C C G G G G G G C C
31 chr31_5173663 0 5173663 T T T T T T T T C C C T T T T T T T T T
31 chr31_5184650 0 5184650 A A A A A A A A G G A A A A A A A A A A
31 chr31_5187590 0 5187590 C C C C C C C C G G G G C C C C C C C C
31 chr31_5190171 0 5190171 T T G G G G T T T T T T T T T T T T T T
31 chr31_5193595 0 5193595 G G G G G G G G G G G G A A G G G G G G
31 chr31_5201181 0 5201181 C C C C C C C C C C C C C T C C C C C C
31 chr31_5202188 0 5202188 C C C C C C C C C C C C C C A C C C C C
31 chr31_5210198 0 5210198 A T A A A A A A A A A A A A A A A A A A
31 chr31_5215668 0 5215668 G G G G G G G G A A A G G G G G G G G G
31 chr31_5217306 0 5217306 A A A A A A A A C C C C A A A A A A A A
31 chr31_5219831 0 5219831 C C C C C C C C C C C C C G C C C C C C
31 chr31_5222440 0 5222440 G G G G G G G G G G A G G G G G G G G G
31 chr31_5222719 0 5222719 T T T T T T T T T T T T T T A T T T T T
31 chr31_5224855 0 5224855 A A A A A A A A C C C C A A A A A A A A
31 chr31_5225603 0 5225603 T T T T T T T T C C C C T T T T T T T T
31 chr31_5227915 0 5227915 C C C C C C C C C C A C C C C C C C C C
31 chr31_5237854 0 5237854 G G G G G G G G G G G G A G G G G G G G
31 chr31_5238496 0 5238496 C C C C C C C C C C C C C T C C C C C C
31 chr31_5241704 0 5241704 C C A A A A C C A A A A A A A A A A C C
31 chr31_5242912 0 5242912 G G A A A A G G A A A A A A A A A A A A
31 chr31_5248259 0 5248259 A A A A A A A A A A A A T T T T T T A A
31 chr31_5258604 0 5258604 C C C C C C C C C C C C C C C C C T C C
31 chr31_5262051 0 5262051 C C T T T T C C T T T T T T T T T T T T
31 chr31_5272845 0 5272845 C C C T C C C C C C C C C C C C C C C C
31 chr31_5273100 0 5273100 T T T T T T T T T T T T T T G T T T T T
31 chr31_5287997 0 5287997 T T C C T T T T T T T T T T T T T T T T
31 chr31_5290973 0 5290973 T T A T T T T T T T T T T T T T T T T T
31 chr31_5296412 0 5296412 G G A A A G G G G G G G G G G G G G G G
31 chr31_5297776 0 5297776 C C C C C C C C T T C C C C C C C C C C
31 chr31_5303559 0 5303559 T T T T C T T T T T T T T T T T T T T T
31 chr31_5307027 0 5307027 A A A A A A A A G G A G A A A A A A A A
31 chr31_5308575 0 5308575 G G G G G G G G G G G G G G G T G G G G
31 chr31_5315109 0 5315109 G G G G G G G G G G G G G G G G A G G G
31 chr31_5316203 0 5316203 A A A A A A A A G G G G A A A A A A A A
31 chr31_5318646 0 5318646 C C C C T T C C C C C C C C C C C C C C
31 chr31_5321625 0 5321625 A A A G A A A A A A A A A A A A A A A A
31 chr31_5327397 0 5327397 C T C C C C C C C C C C C C C C C C C C
31 chr31_5329136 0 5329136 G G G G G G G G G G G G G G C C G G G G
31 chr31_5335153 0 5335153 G G A A A G G G G G G G G G G G G G G G
31 chr31_5336431 0 5336431 A A G G G G A A G G G G G G G G G G A A
31 chr31_5338410 0 5338410 T T T T T T T T T T T T T T T T C T T T
31 chr31_5342158 0 5342158 G G C C C G G G G G G G G G G G G G G G
31 chr31_5343422 0 5343422 T T G G G G T T T T T T T T T T T T T T
31 chr31_5357108 0 5357108 A A A A A A A A A A A A A A A G A A A A
31 chr31_5360305 0 5360305 C C T T C C C C C C C C C C C T C C C C
31 chr31_5385258 0 5385258 G G G G G G G G G G G G A G G G G G G G
31 chr31_5394580 0 5394580 T T T T T T T T T T T T G G T T G G T T
31 chr31_5398066 0 5398066 G G G G A G G G G G G G G G G G G G G G
31 chr31_5401370 0 5401370 G G G G A G G G G G G G G G G G G G G G
31 chr31_5404365 0 5404365 C C C C C T C C C C C C C C C C C C C C
31 chr31_5406816 0 5406816 A A A A A A A A G G G G A A A A A A A A
31 chr31_5407869 0 5407869 C C C C C C C C T T T T C C C C C C C C
31 chr31_5408103 0 5408103 C C C C C C C C T T T T C C C C C C C C
31 chr31_5409354 0 5409354 C C C C C C C C C C C C C T C C C C C C
31 chr31_5411049 0 5411049 T T T T T T T T T T T T T T A T T T T T
31 chr31_5411307 0 5411307 T T C C C C T T C C C C C C C C C C T T
31 chr31_5412734 0 5412734 C C C C C C C C C C C C C T C C C C T T
31 chr31_5415260 0 5415260 G G G G G G G G G G G G G T G G G G G G
31 chr31_5415633 0 5415633 C G C C C C C C C C C C C C C C C C C C
31 chr31_5415853 0 5415853 G G G G A A G G G G G G G G G G G G G G
31 chr31_5419865 0 5419865 C C C C C C C C C C C C C C C C T T C C
31 chr31_5421865 0 5421865 T T T T T T T T T T T T C T T T T T T T
31 chr31_5423504 0 5423504 C C C C C C C C C C C C C C C T C C C C
31 chr31_5433648 0 5433648 T T A T T T T T T T T T T T T T T T T T
31 chr31_5434196 0 5434196 A A A A A A A A A A A A A G G G G G A A
31 chr31_5440469 0 5440469 G G G G G G G G G G G G A G G G G G G G
31 chr31_5441894 0 5441894 C C C C C C C C C C A C C C C C C C C C
31 chr31_5446569 0 5446569 C C T T C C C C C C C C C C C C C C C C
31 chr31_5450623 0 5450623 G G G G G G G G G G G G G G G G A A G G
31 chr31_5450803 0 5450803 T T T T T T C C T T T T T T T T T T T T
31 chr31_5453270 0 5453270 C C C C C C C C T T T T C C C C C C C C
31 chr31_5457191 0 5457191 G G G G G G G G C C C C G G G G G G G G
31 chr31_5457400 0 5457400 T T T T T T T T T T T T T T T T C C T T
31 chr31_5461980 0 5461980 C C C C C C C C C C C C C C C G C C C C
31 chr31_5482279 0 5482279 A A A A A A A A A A A A A G A A A A A A
31 chr31_5482932 0 5482932 G G G G G G G G G G G G A G G G G G G G
31 chr31_5483737 0 5483737 A A A A A A A A C C A A A A A A A A A A
31 chr31_5484013 0 5484013 C C C C C C C C C C C C C C T T C C C C
31 chr31_5501838 0 5501838 G G G G G G G T G G G G G G G G G G G G
31 chr31_5516947 0 5516947 T T T T T T T T C C C C T T T T T T T T
31 chr31_5518851 0 5518851 C C T T C C C C C C C C C C C C C C C C
31 chr31_5519242 0 5519242 T T T T T T T T T T T T G T T T T T T T
31 chr31_5521780 0 5521780 A A A A A A A A A A A A A A A G A A A A
31 chr31_5522248 0 5522248 T T C C C C C T C C T T C C C C C C T T
31 chr31_5524952 0 5524952 T T T T T T T T A A T T T T T T T T T T
31 chr31_5527987 0 5527987 C T C C C C C C C C C C C C C C C C C C
31 chr31_5540606 0 5540606 G G G G G G G G G G G G G G G G C G G G
31 chr31_5543614 0 5543614 T T T T T T T T C C C C T T T T T T T T
31 chr31_5548637 0 5548637 T T T T T T T T T T T T G T T T T T T T
31 chr31_5552343 0 5552343 C C G G C C C C C C C C C C C C C C C C
31 chr31_5568158 0 5568158 A A A A A A A A A A A T A A A A A A A A
31 chr31_5569812 0 5569812 C C C C C C C C C C C C C C G G C C C C
31 chr31_5577643 0 5577643 C C C C C C C C T T T T C T C C C C C C
31 chr31_5580368 0 5580368 C C C C C C C C A A A A C C C C C C C C
31 chr31_5589188 0 5589188 A A A A A A A G A A A A A A A A A A A A
31 chr31_5593206 0 5593206 C C C C C C C C G G G G C C C C C C C C
31 chr31_5603003 0 5603003 G G G G G G G G G G G G G G G G A A G G
31 chr31_5611923 0 5611923 A A A A A A A A A A A G A A A A A A A A
31 chr31_5618003 0 5618003 G G G G A A G G G G G G G G G G G G G G
31 chr31_5628105 0 5628105 C C C C C C C G C C C C C C C C C C C C
31 chr31_5636941 0 5636941 A A A G A A A A A A A A A A A A A A A A
31 chr31_5638667 0 5638667 A A A A A A A A A A A A A A A A C C A A
31 chr31_5659947 0 5659947 C C C C C C C C T T C T C C C C C C C C
31 chr31_5663326 0 5663326 G G G G G G G G T T T T G G G G G G G G
31 chr31_5668119 0 5668119 G G G G G G G G T T G T G G G G G G G G
31 chr31_5670092 0 5670092 A A A A A A A A A A A A A A A A A G A A
31 chr31_5670326 0 5670326 C C C C C C C C A A A A C C C C C C C C
31 chr31_5671711 0 5671711 A A G G G G A A G G G G G G G G G G A A
31 chr31_5674614 0 5674614 A A A A A A A A G G G G A A A A A A A A
31 chr31_5675504 0 5675504 C C T T C C C C C C C C C C C C C C C C
31 chr31_5683012 0 5683012 A A A A A A A A G G G G A A A A A A A A
31 chr31_5683539 0 5683539 T T T T T T T T C C C C T T T T T T T T
31 chr31_5713974 0 5713974 C C T T C T C C C C C C C C C C C C C C
31 chr31_5717043 0 5717043 C C T T T T C C T T T T T T T T T T C C
31 chr31_5730430 0 5730430 C C C C C C C C C C T T C C C C C C C C
31 chr31_5737582 0 5737582 T T T T T T T T T T C C T T T T T T T T
31 chr31_5750344 0 5750344 A A A A A A A A G G G G A A A A A A A A
31 chr31_5752761 0 5752761 C C C C C C T T C C C C C C T T T T C C
31 chr31_5753524 0 5753524 T T T T T T T T C C C C T T T T T T T T
31 chr31_5755278 0 5755278 A A A A A A A A G G G G A A A A A A A A
31 chr31_5755351 0 5755351 A A A A A A A A A A A A A A A A T T A A
31 chr31_5776883 0 5776883 A A G G G G A A G G G G G G G G G G A A
31 chr31_5787514 0 5787514 C C C C C C C C T T T T C C C C C C C C
31 chr31_5793577 0 5793577 G G G G G G G G G G G G G G G G C C G G
31 chr31_5803526 0 5803526 A A A A A A A A A A A A A A G G A A A A
31 chr31_5810678 0 5810678 G G G G G G G G G G G G G G G G A A G G
31 chr31_5812982 0 5812982 A A A A A A A A C C C C A A A A A A A A
31 chr31_5825487 0 5825487 T T T T T T T T T T T T C C T T T T T T
31 chr31_5830804 0 5830804 A C A A A A A A A A A A A A A A A A A A
31 chr31_5831373 0 5831373 T T T T T T T T A A A A T T T T T T T T
31 chr31_5850795 0 5850795 C G G G G G G G G G G G G G G G G G G G
31 chr31_5861970 0 5861970 T T T T T T T T T T T T C C T T T T T T
31 chr31_5872726 0 5872726 T T C T T T T T T T T T T T T T T T T T
31 chr31_5875793 0 5875793 C C C C C C C C T T C C C C C C C C C C
31 chr31_5878557 0 5878557 C C C C C C C T T T C T C C C C C C C C
31 chr31_5880572 0 5880572 C C C G C C C C C C C C C C C C C C C C
31 chr31_5883290 0 5883290 T T C T T T T T T T T T T T T T T T T T
31 chr31_5888079 0 5888079 C C C C C C C C C C A C C C C C C C C C
31 chr31_5888711 0 5888711 G G C C C C G G C C C C C C C C C C G G
31 chr31_5906937 0 5906937 A A A A A A A A A A A A A A G G A A A A
31 chr31_5907362 0 5907362 C T T T T T T T T T T T T T T T T T T T
31 chr31_5907604 0 5907604 A A G G G G A A G G G G G G G G G G A A
31 chr31_5912368 0 5912368 T T T T T T T T T T T T T T T T C C T T
31 chr31_5917021 0 5917021 T T C T T T T T T T T T T T T T T T T T
31 chr31_5920539 0 5920539 G G G G G G G G G G G G A G G G G G G G
31 chr31_5920841 0 5920841 T T C C C C T T C C C C C C C C C C T T
31 chr31_5920890 0 5920890 C C C C C C C C C C C C C C C C C T C C
31 chr31_5922321 0 5922321 C C C C C C C C C C C T C C C C C C C C
31 chr31_5927228 0 5927228 A A A A A A A G A A A A A A A A A A A A
31 chr31_5934562 0 5934562 A A A A A A A A G G A A A A A A A A A A
31 chr31_5940079 0 5940079 A A G G A A A A A A A A A A A A A A A A
31 chr31_5940153 0 5940153 C C C C C C C C C C C C C T C C C C C C
31 chr31_5940560 0 5940560 G G G G G G G G A A A A G G G G G G G G
31 chr31_5940808 0 5940808 C G G G G G G G G G G G G G G G G G G G
31 chr31_5940838 0 5940838 A A A A A A A A A A A A A C A A A A A A
31 chr31_5940982 0 5940982 A A A A A A A A A A A A A G A A A A A A
31 chr31_5948079 0 5948079 A A A A A A A A A A A A A A A A A G A A
31 chr31_5955859 0 5955859 A A A A A A A A C C C C A A A A A A A A
31 chr31_5958625 0 5958625 C C G G G G C C G G G G G G G G G G C C
31 chr31_5963421 0 5963421 T T T T T T T T T T T T G G T T T T T T
31 chr31_5969166 0 5969166 T T T T T T T T G G G G T T T T T T T T
31 chr31_5975942 0 5975942 G G A G G G G G G G G G G G G G G G G G
31 chr31_5977755 0 5977755 C C T T C C C C T T T T T T T T T T C C
31 chr31_5981619 0 5981619 C C C C C C C C T T T T C C C C C C C C
31 chr31_5981643 0 5981643 C C C C C C C C C C C C C C C T C C C C
31 chr31_5987269 0 5987269 G G G G G G G G A A A A G G G G G G G G
31 chr31_5997027 0 5997027 T T T T T T T T C C C C T T T T T T T T
31 chr31_5999476 0 5999476 A A A A A A A A A A A A A A A G A A A A
31 chr31_6008346 0 6008346 T T T T T T T T T T T T T T T T G G T T
31 chr31_6009007 0 6009007 C C C C C C C C C C C C C C C C A C C C
31 chr31_6011407 0 6011407 G G A A A A G G A A A A A A A A A A G G
31 chr31_6017468 0 6017468 C C C C C C T T C C C C C C C C C C C C
31 chr31_6020336 0 6020336 C C C C C C C C C C C C C C T T C C C C
31 chr31_6035462 0 6035462 T T T T T T T T C C C C T T T T T T T T
31 chr31_6046251 0 6046251 G G G G G G G G C C C C G G G G G G G G
31 chr31_6048974 0 6048974 G G G G G G G G G G G G A A A A A A G G
31 chr31_6049484 0 6049484 C C C C C C C C C C C C T T C T C C C C
31 chr31_6053868 0 6053868 C C G G G G C C G G G G G G G G G G C C
31 chr31_6055339 0 6055339 C C C T T T C C C C C C C C C C C C C C
31 chr31_6058059 0 6058059 T T C C C C T T C C C C T T T T T T T T
31 chr31_6058135 0 6058135 C C C C C C C C C C C C C C T T C C C C
31 chr31_6066140 0 6066140 G G A A A A A A A A A A A A A A A A A A
31 chr31_6068045 0 6068045 C C C C C C C C T T C T C C C C C C C C
31 chr31_6069923 0 6069923 G G G G G G G G G G G G G G G G A G G G
31 chr31_6079239 0 6079239 A A A G A A A A A A A A A A A A A A A A
31 chr31_6084648 0 6084648 G G G G G G G T G G G G G G G G G G G G
31 chr31_6089084 0 6089084 G G G G G G G G G G G G G G G G A A G G
31 chr31_6090946 0 6090946 G T T T T T T T T T T T T T T T T T T T
31 chr31_6093012 0 6093012 G T T T T T T T T T T T T T T T T T T T
31 chr31_6098971 0 6098971 C C C C C C C C T T C T C C C C C C C C
31 chr31_6099586 0 6099586 C C C C C C C T C C C C C C C C C C C C
31 chr31_6100778 0 6100778 T T T T T T T T G G G T T T T T T T T T
31 chr31_6100870 0 6100870 C C T T T T C C T T T T T T T T T T C C
31 chr31_6100985 0 6100985 A G A A A A A A A A A A A A A A A A G G
31 chr31_6105637 0 6105637 T T T T T T A T T T T T T T T T T T T T
31 chr31_6106041 0 6106041 G G A G A G G G G G G G G G G G G G G G
31 chr31_6107969 0 6107969 A A A A A A A A A A A A A A A T A A A A
31 chr31_6111037 0 6111037 G G G T G G G G T T T T G G G G G G G G
31 chr31_6112129 0 6112129 G G G G A G G G G G G G G G G G G G G G
31 chr31_6115400 0 6115400 T T T T T T T T C C C C T T T T T T T T
31 chr31_6115843 0 6115843 C C C T C C C C C C C C C C C C C C C C
31 chr31_6119132 0 6119132 G G T T G T G G T T T T G G G G G G G G
31 chr31_6122028 0 6122028 C C C C G G C C C C C C C C C C C C C C
31 chr31_6122338 0 6122338 T T T T G G T T T T T T T T T T T T T T
31 chr31_6127471 0 6127471 A G G G G G G G G G G G G G G G G G A A
31 chr31_6128558 0 6128558 C C C C C C C C G G G G C C C C C C C C
31 chr31_6135955 0 6135955 C C C C C C C C C C C C C C T T C C C C
31 chr31_6138092 0 6138092 A G G G G G G G G G G G G G G G G G G G
31 chr31_6138243 0 6138243 C C C C C C C C C C C C C C C G C C C C
31 chr31_6139378 0 6139378 T T T T T T T T T T T T C C C C C C T T
31 chr31_6139397 0 6139397 C C C C C C C C G G G G C C C C C C C C
31 chr31_6142108 0 6142108 C C C C C C C C G G G G C C C C C C C C
31 chr31_6145223 0 6145223 A A A A A A G G A A A A A A A A A A A A
31 chr31_6150049 0 6150049 G G G G G G G G A A A G G G G G G G G G
31 chr31_6151291 0 6151291 C C C C C C C C T T C T C C C C C C C C
31 chr31_6151307 0 6151307 A A A A A A A A G G A G A A A A A A A A
31 chr31_6156121 0 6156121 T T T T T T T T T T T T T T T T A A T T
31 chr31_6162153 0 6162153 C C C C C C C C G G G G C C C C C C C C
31 chr31_6162387 0 6162387 G G G G A G G G G G G G G G G G G G G G
31 chr31_6162787 0 6162787 G G G G G G G G A A A A G G G G G G G G
31 chr31_6172115 0 6172115 G G G G G G G G A A A A G G G G G G G G
31 chr31_6180760 0 6180760 T T T T T T T T T T T T C C T T T T T T
31 chr31_6180991 0 6180991 G G A A G G G G G G G G G G G G G G G G
31 chr31_6183525 0 6183525 A A A A A G A A A A A A A A A A A A A A
31 chr31_6185284 0 6185284 A A A A A A A A A A A A A A A A T T A A
31 chr31_6206350 0 6206350 T T T T T T T T C C C C T T T T T T T T
31 chr31_6209602 0 6209602 T T T T T T T T C C C C T T T T T T T T
31 chr31_6210029 0 6210029 A A A A A A A A A A A A A T A A A A A A
31 chr31_6212871 0 6212871 T T T T T T T T T T T T T T A T T T T T
31 chr31_6223649 0 6223649 C C T T C T C C C C C C C C C C C C C C
31 chr31_6227797 0 6227797 C C C C C C C C C C C C C C T T C C C C
31 chr31_6228456 0 6228456 C C C C C C C C A A A A C C C C C C C C
31 chr31_6231384 0 6231384 C C C C C C C C C C C C C C C C C T C C
31 chr31_6242119 0 6242119 C C C C C T C C C C C C C C C C C C C C
31 chr31_6243485 0 6243485 G G G G G G G G G G G G G G G G A A G G
31 chr31_6244391 0 6244391 C C C C C C T T C C C C C C C C C C C C
31 chr31_6245213 0 6245213 G G G G G G G G G G G G A A A G G G G G
31 chr31_6251639 0 6251639 C C C C C C C C C C C T C C C C C C C C
31 chr31_6252146 0 6252146 A A A A A A A A A A A A A C A A A A A A
31 chr31_6252897 0 6252897 C C C C C C C C C C C T C C C C C C C C
31 chr31_6253020 0 6253020 G G G G G G G G G G G G G G G G A A G G
31 chr31_6254946 0 6254946 C C T T C T C C C C C C C C C C C C C C
31 chr31_6256213 0 6256213 T T T T T T T T C C C C T T T T T T T T
31 chr31_6272461 0 6272461 T T T T T T T T G G T T T T T T T T T T
31 chr31_6281000 0 6281000 G G G G G G G G A A A A G G G G G G G G
31 chr31_6283709 0 6283709 A A A A A A A A C C C C A A A A A A A A
31 chr31_6287594 0 6287594 A A A A A A A A A A A A A A A A C C A A
31 chr31_6292851 0 6292851 T T T T T T T T C C C C T T T T T T T T
31 chr31_6298703 0 6298703 G G A G A G G G G G G G G G G G G G G G
31 chr31_6305532 0 6305532 G G G G G G G G A A A A G G G G G G G G
31 chr31_6330019 0 6330019 A A A A A A A A G G G G A A A A A A A A
31 chr31_6331367 0 6331367 T T T T T T T T T T T T C C T T T T T T
31 chr31_6334078 0 6334078 G G G G G G G G A A A A G G G G G G G G
31 chr31_6338475 0 6338475 C T C C C C C T C C C C C C C C C C T T
31 chr31_6340122 0 6340122 G G C C C C G G G G G G G G G G G G G G
31 chr31_6365469 0 6365469 A A A A A A A A C C C C A A A A A A A A
31 chr31_6372399 0 6372399 C C C T C C C C C C C C C C C C C C C C
31 chr31_6385952 0 6385952 G G G G G G G G G G G G G G A G G G G G
31 chr31_6387124 0 6387124 T T C C C C T T C C C C C C C C C C T T
31 chr31_6391332 0 6391332 A A A A A A A A A A A A A G A A A A A A
31 chr31_6392192 0 6392192 C C G G G G C C G G G G G G G G G G C C
31 chr31_6395708 0 6395708 C C C C C C C C A A C C C C C C C C C C
31 chr31_6396732 0 6396732 A A A A A G A A A A A A A A A A A A A A
31 chr31_6397836 0 6397836 C C C C C C C C T T T T C C C C C C C C
31 chr31_6404556 0 6404556 A A A A A A A A C C C C A A A A A A A A
31 chr31_6408145 0 6408145 T T T T T T T T G G G G T T T T T T T T
31 chr31_6416781 0 6416781 G G G G A G G G G G G G G G G G G G G G
31 chr31_6420013 0 6420013 C C A A A C C C C C C C C C C C C C C C
31 chr31_6420212 0 6420212 C C C C C C C C C C C C C C C C T T C C
31 chr31_6425052 0 6425052 A A T T T T A A A A A A T T T T T T A A
31 chr31_6435553 0 6435553 C C C C C C C C C C C C T T C C C C C C
31 chr31_6437956 0 6437956 C C C C C C C C T T T T T T C C C C C C
31 chr31_6440696 0 6440696 T T T T C C T T T T T T T T T T T T T T
31 chr31_6450856 0 6450856 C C C C C C C C G G G G C C C C C C C C
31 chr31_6453227 0 6453227 T T T T T T T T C C C C T T T T T T T T
31 chr31_6458096 0 6458096 C C C C C C C C C C C C C C C G C C C C
31 chr31_6458576 0 6458576 G G G G G G G G G G G G G G C C G G G G
31 chr31_6464836 0 6464836 C C C C C T C C C C C C C C C C C C T T
31 chr31_6465983 0 6465983 C C C C C C C C C C A C C C C C C C C C
31 chr31_6471511 0 6471511 G G G G G G G G A A A A G G G G G G G G
31 chr31_6471861 0 6471861 C C C C C C C C C C C C G G C C C C C C
31 chr31_6473208 0 6473208 A G G G G G G G G G G G G G G G G G G G
31 chr31_6488439 0 6488439 A A A A A A A A G G G G A A A A A A A A
31 chr31_6489618 0 6489618 G G G G G G G G G G A A G G G G G G G G
31 chr31_6504946 0 6504946 A A A A A A A A A A A A A A G G G G A A
31 chr31_6511183 0 6511183 A A A A A A G G A A A A A A A A A A A A
31 chr31_6514045 0 6514045 G G G G G G G G A A A A G G G G G G G G
31 chr31_6519388 0 6519388 C C C C C C C C C C C C A C C C C C C C
31 chr31_6549342 0 6549342 C C C C C C C T C C C C C C C C C C C C
31 chr31_6551200 0 6551200 C C C C C T C C C C C C C C C C C C C C
31 chr31_6551242 0 6551242 A A A A A A A A A A A A A A A A G G A A
31 chr31_6553400 0 6553400 G G G G G G G G A A A A G G G G G G G G
31 chr31_6561153 0 6561153 G G G G A A A G G G G G G G G G G G G G
31 chr31_6569352 0 6569352 G G G G C G G G G G G G G G G G G G G G
31 chr31_6575085 0 6575085 G G G G G G G G G G G G G G G G T T G G
31 chr31_6575659 0 6575659 C C C C C C C C G G G G C C C C C C C C
31 chr31_6586152 0 6586152 C C C C C T C C C C C C C C C C C C C C
31 chr31_6587207 0 6587207 G G T T T T G G G G G G G G G G G G G G
31 chr31_6589755 0 6589755 A A A A A A A A A A A A A T A A A A A A
31 chr31_6590280 0 6590280 G G G G G G A G G G G G G G G G G G G G
31 chr31_6591347 0 6591347 A C C C C C A C C C C C C C C C C C C C
31 chr31_6603456 0 6603456 T T T T T T T T C C C C T T T T T T T T
31 chr31_6612677 0 6612677 T T T T T T T T T T T T T T C C T T T T
31 chr31_6614454 0 6614454 G G G G A G G G G G G G G G G G G G G G
31 chr31_6618110 0 6618110 A A A A A A A A G G G G G G G G G G A A
31 chr31_6618659 0 6618659 G G G G G G G G G G G G C G G G G G G G
31 chr31_6620906 0 6620906 G G G G G G G G G G G G G G T T G G G G
31 chr31_6621242 0 6621242 A A G G G G A A A A A A A A A A A A A A
31 chr31_6621367 0 6621367 G G A A A A G G G G G G G G G G G G G G
31 chr31_6622858 0 6622858 T T T T T T T T T T T T C T T T T T T T
31 chr31_6623005 0 6623005 G G G G G G G G A A A A G G G G G G G G
31 chr31_6623053 0 6623053 T T T T T T T T T T T T C T T T T T T T
31 chr31_6627056 0 6627056 T T T T T T T T T T T T A T T T T T T T
31 chr31_6635139 0 6635139 G G G G G G G G A A A A G G G G G G G G
31 chr31_6636034 0 6636034 A A A A A A A A C C C C A A A A A A A A
31 chr31_6638489 0 6638489 C C C C C G C C C C C C C C C C C C C C
31 chr31_6650550 0 6650550 A A A A A T A A A A A A A A A A A A A A
31 chr31_6655304 0 6655304 G G G G G G G G G G G G G G C C G G G G
31 chr31_6664329 0 6664329 C C C C C C C T C C C C C C C C C C C C
31 chr31_6667864 0 6667864 A A A A A G A A A A A A A A A A A A A A
31 chr31_6671814 0 6671814 C C C C C C C C T T C C C C C C C C C C
31 chr31_6674750 0 6674750 C C C C C C C C C C C C G G C C C C C C
31 chr31_6678647 0 6678647 G G G G A G G G G G G G G G G G G G G G
31 chr31_6681532 0 6681532 C C C C C C C C T T T T C C C C C C C C
31 chr31_6683086 0 6683086 G G A A A A A A A A A A A A A A A A G G
31 chr31_6686133 0 6686133 C C C C C C T T C C C C C C C C C C C C
31 chr31_6686372 0 6686372 G G C C G G G G G G G G G G G G G G G G
31 chr31_6698103 0 6698103 G G T T G G G G G G G G G G G G G G G G
31 chr31_6702212 0 6702212 T T T T T T T T T T T T T T G G T T T T
31 chr31_6710396 0 6710396 C C C C C C C C C C C C A C C C C C C C
31 chr31_6717567 0 6717567 C C C C C C C C T T T T T T T T T T C C
31 chr31_6718110 0 6718110 C C C C C C C C C C C C C C C C C T C C
31 chr31_6724436 0 6724436 G G G G G G A G G G G G G G G G G G G G
31 chr31_6726507 0 6726507 T T C C C C T T T T T T T T T T T T T T
31 chr31_6728158 0 6728158 C C C C C C C C T T T T C C C C C C C C
31 chr31_6728342 0 6728342 A A A A G G A A G G G G G G G G G G A A
31 chr31_6729785 0 6729785 A A A A A A A A A A A A A G A A G G A A
31 chr31_6730761 0 6730761 C C C C C C C C C C C T C C C C C C C C
31 chr31_6735575 0 6735575 A G G G G G A A G G G G G G G G G G A A
31 chr31_6741423 0 6741423 A A A A A A A A A A A A A C A A A A A A
31 chr31_6743572 0 6743572 G G G G G G G G C C C C G G G G G G G G
31 chr31_6749374 0 6749374 C C C C A C C C C C C C C C C C C C C C
31 chr31_6762193 0 6762193 T T T T T T T T T T T T C T T T T T T T
31 chr31_6767469 0 6767469 C C C C C G C C C C C C C C C C C C C C
31 chr31_6770599 0 6770599 A A A A A A A A G G G G A A A A A A A A
31 chr31_6771658 0 6771658 T T T T T T T T T T T T G T T T T T T T
31 chr31_6772445 0 6772445 T T T T T T T T T T T T T T C C T T T T
31 chr31_6774852 0 6774852 G G G G G G G G G G G G G G T T G G G G
31 chr31_6778546 0 6778546 A A A A A A A A G G G G A A A A A A A A
31 chr31_6794820 0 6794820 C G C C C C C C C C C C C C C C C C C C
31 chr31_6797153 0 6797153 G G C C C C G G C C C C C C C C C C G G
31 chr31_6801909 0 6801909 A A A A A G A A A A A A A A A A A A A A
31 chr31_6802013 0 6802013 A A G G A A A A A A A A A A A A A A A A
31 chr31_6804513 0 6804513 G G G G A A G G G G G G G G G G G G G G
31 chr31_6813763 0 6813763 A G G G G G G G G G G G G G G G G G G G
31 chr31_6814846 0 6814846 G G G G G G G G G G G G A A G G G G G G
31 chr31_6818543 0 6818543 C C C C C C C T C C C C C C C C C C C C
31 chr31_6819463 0 6819463 A A A A A A A A A A A A A A G G A A A A
31 chr31_6820518 0 6820518 A A A A A G A A A A A A A A A A A A A A
31 chr31_6822208 0 6822208 A G G G G G G G G G G G G G G G G G A A
31 chr31_6824523 0 6824523 C C C G C C C C C C C C C C C C C C C C
31 chr31_6825245 0 6825245 A A A A A A A A A A A A A A A A G G A A
31 chr31_6827752 0 6827752 C C C T C C C C C C C C C C C C C C C C
31 chr31_6828709 0 6828709 C C T T T T C C C C C C T T T T T T C C
31 chr31_6828840 0 6828840 G G G T T T G G G G G G G G G G G G G G
31 chr31_6833201 0 6833201 T T C T T T T T T T T T T T T T T T T T
31 chr31_6839886 0 6839886 T T T T T T T T T T T T T T C C T T T T
31 chr31_6840224 0 6840224 T T T T C T T T T T T T T T T T T T T T
31 chr31_6842513 0 6842513 T T T T C T T T T T T T T T T T T T T T
31 chr31_6844484 0 6844484 C C C C C C C C C C C C C C C C A A C C
31 chr31_6847977 0 6847977 G G G G C G G G G G G G G G G G G G G G
31 chr31_6848494 0 6848494 C C C C C C C C C C C C T T C C C C C C
31 chr31_6850891 0 6850891 G G G G G G G G G G G G C G G G G G G G
31 chr31_6852829 0 6852829 C C C C C T C C C C C C C C C C C C C C
31 chr31_6853238 0 6853238 G G G G A G G G G G G G G G G G G G G G
31 chr31_6855126 0 6855126 G G G G G G G G G G G G G G G G A A G G
31 chr31_6858204 0 6858204 G G G G G G A A G G G G G G G G G G G G
31 chr31_6863545 0 6863545 G G G G G G G G A A A A G G G G G G G G
31 chr31_6867333 0 6867333 T T G T G T T T T T T T T T T T T T T T
31 chr31_6867562 0 6867562 G G G G G G G G C C C G G G G G G G G G
31 chr31_6869208 0 6869208 C C C C C C C C C C C C C C C T C C C C
31 chr31_6871831 0 6871831 A A A A A G A A A A A A A A A A A A A A
31 chr31_6872061 0 6872061 G G G G G G G G G G G G G G G G C C G G
31 chr31_6878687 0 6878687 T T T T T T T T C C C C T T T T T T T T
31 chr31_6884767 0 6884767 T T T T T T T T T T T T T T T T C C T T
31 chr31_6884953 0 6884953 T T T T T T T T C C C C C C C T C C T T
31 chr31_6888291 0 6888291 C C C C C C C C C C T T C C C C C C C C
31 chr31_6911574 0 6911574 G G G G G G G G A A A A G G G G G G G G
31 chr31_6926542 0 6926542 G G G G G G G G A A G G G G G G G G G G
31 chr31_6928269 0 6928269 C C C C C C C C T T T T C C C C C C C C
31 chr31_6930819 0 6930819 G G G G G G G G T T T T G G G G G G G G
31 chr31_6934577 0 6934577 G G G G A G G G G G G G G G G G G G G G
31 chr31_6935355 0 6935355 A A A A A A A A A A A A A A G G A A A A
31 chr31_6939946 0 6939946 C C C C A C C C C C C C C C C C C C C C
31 chr31_6945775 0 6945775 T T T T T T T T C C C C T T T T T T T T
31 chr31_6948109 0 6948109 C C C T C C C C C C C C C C C C C C C C
31 chr31_6953871 0 6953871 G G C C C C C C C C C C C C C C C C G G
31 chr31_6969054 0 6969054 T T T T T T T T C C C C T T T T T T T T
31 chr31_6971416 0 6971416 T T G T T T T T T T T T T T T T T T T T
31 chr31_6972797 0 6972797 C C C C C C C C C C C C T T C C C C C C
31 chr31_6972971 0 6972971 C C C C C C C C C C C C C C C C G G C C
31 chr31_6973450 0 6973450 C C C C C C C C C C C C C C C T C C C C
31 chr31_6976399 0 6976399 A A A A A C A A A A A A A A A A A A A A
31 chr31_6977948 0 6977948 G G G G G G G G G G G G A A G G G G G G
31 chr31_6978828 0 6978828 A A A G G G A A A A A A A A A A A A A A
31 chr31_6985642 0 6985642 A A A A A A A A G G G G A A A A A A A A
31 chr31_6993055 0 6993055 G G G G G G G G G G G G A G G G G G G G
31 chr31_6998664 0 6998664 G G G G G G G G G G A G G G G G G G G G
31 chr31_7000834 0 7000834 A A A A A A A A G G G G A A A A A A A A
31 chr31_7003953 0 7003953 A A A A A G A A A A A A A A A A A A A A
31 chr31_7008469 0 7008469 T T T T T T T T C C C C T T T T T T T T
31 chr31_7008862 0 7008862 A A C C C C A A A A A A A A A A A A A A
31 chr31_7010671 0 7010671 C C C C C C C C C C C C C T C C T T C C
31 chr31_7010815 0 7010815 C C C C C C C C C C C C C C C G C C C C
31 chr31_7014408 0 7014408 C C C C C C C C C C C C C C A A C C C C
31 chr31_7022896 0 7022896 G G G G G G G G G G G G G G G G A A G G
31 chr31_7025142 0 7025142 C T C C C C C C C C C C C C C C C C T T
31 chr31_7025686 0 7025686 G G G G A G G G G G G G G G G G G G G G
31 chr31_7027433 0 7027433 A A A A A A A A A A A A A A A G A A A A
31 chr31_7034282 0 7034282 C C C C C T C C C C C C C C C C C C C C
31 chr31_7037780 0 7037780 G G G G A G G G G G G G G G G G G G G G
31 chr31_7037805 0 7037805 T T T T T T T T T T T T T T C C C C T T
31 chr31_7042462 0 7042462 C C C C C C C C C C C C T T C C C C C C
31 chr31_7045437 0 7045437 G G G G G G G G C C C C G G G G G G G G
31 chr31_7046427 0 7046427 C C C C C C C C C C C C C C C C T T C C
31 chr31_7047751 0 7047751 G G G G G G G G G G G G A A G G G G G G
31 chr31_7054357 0 7054357 C C C C C T C C C C C C C C C C C T C C
31 chr31_7058471 0 7058471 T T T T T T T T C C C C T T T T T T T T
31 chr31_7058675 0 7058675 C C A A A A A C A A A A A A A A A A A A
31 chr31_7065382 0 7065382 G G G G G G G G G G G G G G G G A A G G
31 chr31_7065665 0 7065665 C C C C C C C C C C C G C C C C C C C C
31 chr31_7080175 0 7080175 G G G G C G G G G G G G G G G G G G G G
31 chr31_7091357 0 7091357 A A A A A A A A A A A A C C A A A A A A
31 chr31_7092723 0 7092723 C C C C C C C C C C C C C T C C C C C C
31 chr31_7094581 0 7094581 G G G G G G G G A A A A G G G G G G G G
31 chr31_7101647 0 7101647 A A A A A A A A A A A A A A C C A A A A
31 chr31_7104118 0 7104118 A A A A A A A A A A A A A G A A A A A A
31 chr31_7105851 0 7105851 C C C C C C C C C C C C C C T T C C C C
31 chr31_7108436 0 7108436 T T T T C T T T T T T T T T T T T T T T
31 chr31_7111623 0 7111623 G G G G G G G G A A A A G G G G G G G G
31 chr31_7118674 0 7118674 C C C C C C C T C C C C C C C C C C C C
31 chr31_7119420 0 7119420 T T T T T T T T T T T T C C T T T T T T
31 chr31_7121527 0 7121527 A A A A A C A A A A A A A A A A A A A A
31 chr31_7121984 0 7121984 T T T T T T T T C C C C T T T T T T T T
31 chr31_7134336 0 7134336 T T T T T T T T C C C C T T T T T T T T
31 chr31_7134491 0 7134491 A G A A A A A A A A A A A A A A A A G G
31 chr31_7139201 0 7139201 G G G G A G G G A A A A A A A A A A G G
31 chr31_7141876 0 7141876 T T T T T T T T C C C C T T T T T T T T
31 chr31_7157401 0 7157401 A A A A A A A A A G A G A A A A A A A A
31 chr31_7157428 0 7157428 G G G G G G G G G G G G G G G G A A G G
31 chr31_7166207 0 7166207 C C C C C C C C C C C C C T C C C C T T
31 chr31_7172832 0 7172832 T T T T C T T T T T T T T T T T T T T T
31 chr31_7174141 0 7174141 C C C C C C C C T T T T C C C C C C C C
31 chr31_7178363 0 7178363 T T T T T T T T T T C T T T T T T T T T
31 chr31_7183377 0 7183377 A G G G G G G G G G G G G G G G G G G G
31 chr31_7185455 0 7185455 A A A A A A A A G G G G A A A A A A A A
31 chr31_7190198 0 7190198 T T T T T T T T T T T T A T T T T T T T
31 chr31_7193922 0 7193922 G G G G G G G G G G G G G G G G A G G G
31 chr31_7201537 0 7201537 C C C C C T C C C C C C C C C C C C C C
31 chr31_7211086 0 7211086 A G A A A A A A A A A A A A A A A A G G
31 chr31_7216190 0 7216190 T T A A A A A T A A A A A A A A A A T T
31 chr31_7216322 0 7216322 G G G G A G G G G G G G G G G G G G G G
31 chr31_7217320 0 7217320 G G G G G G G G A A A A G G G G G G G G
31 chr31_7218399 0 7218399 T T A T T T T T T T T T T T T T T T T T
31 chr31_7238457 0 7238457 G G G G A G G G G G G G G G G G G G G G
31 chr31_7241367 0 7241367 C C C C C C C C C C C C C T C C C C C C
31 chr31_7244454 0 7244454 T T T T T T T T T T T T G T T T T T T T
31 chr31_7246059 0 7246059 C C C C C T C C C C C C C C C C C C C C
31 chr31_7247235 0 7247235 C C C C C C C C C T C C C C C C C C C C
31 chr31_7249102 0 7249102 C C C C C C C C T T T T C C C C C C C C
31 chr31_7254910 0 7254910 T T T T T T T T T T T T C C T T T T T T
31 chr31_7256521 0 7256521 T T C C T T T T T T T T T T T T T T T T
31 chr31_7266495 0 7266495 G G G G G G G G G G G G G G A A G G G G
31 chr31_7268912 0 7268912 A A A A A A A A C C C C A A A A A A A A
31 chr31_7269326 0 7269326 C C C C C T C C C C C C C T C C C C T T
31 chr31_7269939 0 7269939 G G G G G G G G T T T T G G G G G G G G
31 chr31_7269948 0 7269948 T T T T T T T T T T T T T T T T C C T T
31 chr31_7272079 0 7272079 G G G G G G A A G G G G G G G G G G G G
31 chr31_7272792 0 7272792 T T T T C T T T T T T T T T T T T T T T
31 chr31_7285778 0 7285778 A A A A A A A A A A A A A A A A G G A A
31 chr31_7290274 0 7290274 T T T T T T T T C C C C T T T T T T T T
31 chr31_7296439 0 7296439 C C C C C C C C C C C C C T C C C C C C
31 chr31_7297828 0 7297828 G G G G G G G G G G G G G G C C G G G G
31 chr31_7309921 0 7309921 T T T T T T T T T T T T A T T T T T T T
31 chr31_7315125 0 7315125 C C C C C C C C C C C C C C C T C C C C
31 chr31_7315936 0 7315936 G G G G G G G G C C C C G G G G G G G G
31 chr31_7317533 0 7317533 G G G G G G G G G G G G A G G G G G G G
31 chr31_7332769 0 7332769 G G G G G G G G G G G G G G G G A G G G
31 chr31_7341783 0 7341783 C C C C C C C C C C C G C C C C C C C C
31 chr31_7346514 0 7346514 C C C C C C C C C C C C C C A C C C C C
31 chr31_7359589 0 7359589 C C C C C T C C C C C C C C C C C C C C
31 chr31_7365236 0 7365236 G G G G G G A G G G G G G G G G G G G G
31 chr31_7371298 0 7371298 T T T T T T T T G G G G T T T T T T T T
31 chr31_7373481 0 7373481 G G G G G G G G A A G G G G G G G G G G
31 chr31_7375647 0 7375647 G G G G G G G G G G G G A G G G G G G G
31 chr31_7390904 0 7390904 C C C C C C C C C C C C C C C T C C C C
31 chr31_7399959 0 7399959 G G G G A G G G G G G G G G G G G G G G
31 chr31_7401314 0 7401314 T T T T T T T T C C C C T T T T T T T T
31 chr31_7404431 0 7404431 A A A T A A A A A A A A A A A A A A A A
31 chr31_7407996 0 7407996 G G G T G T G G G G G G G G G G G G G G
31 chr31_7409386 0 7409386 C C C C C C C C A A A A C C C C C C C C
31 chr31_7424977 0 7424977 G G G G G G G G G G G G C C G G G G G G
31 chr31_7425879 0 7425879 C C C C C C C C C C C T C C C C C C C C
31 chr31_7426292 0 7426292 C C C T C C C C C C C C C C C C C C C C
31 chr31_7432405 0 7432405 C C C C C C C C C C C C T T C C C C C C
31 chr31_7439003 0 7439003 T T T T T T T T G T T T T T T T T T T T
31 chr31_7443955 0 7443955 C C C C C C C C C C C C C C C C C T C C
31 chr31_7444042 0 7444042 G G G G A G G G G G G G G G G G G G G G
31 chr31_7444808 0 7444808 A A A A A A A A G G G G A A A A A A A A
31 chr31_7445068 0 7445068 C C C C C C C C C C C C C C C C A A C C
31 chr31_7446786 0 7446786 A A A A A A A A C C C C A A A A A A A A
31 chr31_7452819 0 7452819 G G G G G G G G A A A A G G G G G G G G
31 chr31_7453445 0 7453445 T T T T T T T T G G G G T T T T T T T T
31 chr31_7453632 0 7453632 A A C C A C A A A A A A A A C C C C A A
31 chr31_7456253 0 7456253 T T T T T T T T T T T T C C T T T T T T
31 chr31_7457273 0 7457273 A A A A A A A A A A A A A A A T A A A A
31 chr31_7457407 0 7457407 G G G G G G G G A A A A G G G G G G G G
31 chr31_7457455 0 7457455 G G G G A G G G G G G G G G G G G G G G
31 chr31_7458920 0 7458920 C C C T C C C C C C C C C C C C C C C C
31 chr31_7463573 0 7463573 G G G G G G G G G G G G C G G G G G G G
31 chr31_7464002 0 7464002 A A A A A A A A A A A A A A G G A A A A
31 chr31_7469726 0 7469726 C C C C C C C C C C C C C T C C C C C C
31 chr31_7469946 0 7469946 C T C C C C C C C C C C C C C C C C C C
31 chr31_7470880 0 7470880 T T C T C T T T T T T T T T T T T T T T
31 chr31_7472170 0 7472170 G G G G G G A A G G G G G G G G G G G G
31 chr31_7474759 0 7474759 A A A A A A A A G G G G A A A A A A A A
31 chr31_7475832 0 7475832 G G G G G G G G G G A G G G G G G G G G
31 chr31_7478895 0 7478895 G G G G G G G G G G G G G G G G G T G G
31 chr31_7479593 0 7479593 C C C C C C C C T T C T C C C C C C C C
31 chr31_7487135 0 7487135 T T T T T T T T C T C C T T T T T T T T
31 chr31_7487163 0 7487163 C C C C C C C C C T C C C C C C C C C C
31 chr31_7488058 0 7488058 C C C C C C C T C C C C C C C C C C C C
31 chr31_7490482 0 7490482 C C C C C C C C T T T T C C C C C C C C
31 chr31_7499317 0 7499317 G G A G G G G G G G G G G G G G G G G G
31 chr31_7501766 0 7501766 C C C C C C C C T T T T C C C C C C C C
31 chr31_7506352 0 7506352 C C G G G G C C G G G G G G G G G G C C
31 chr31_7519820 0 7519820 G G G G G G G G G G G G A G G G G G G G
31 chr31_7520620 0 7520620 C C C C C C C C C C C C C T C C C C C C
31 chr31_7520665 0 7520665 G G G G G G G G A A A A G G G G G G G G
31 chr31_7523161 0 7523161 C C C C C C C C C C C C T T T T C C C C
31 chr31_7529051 0 7529051 T T C T T T T T T T T T T T T T T T T T
31 chr31_7533270 0 7533270 C C C C C C C C T T C C C C C C C C C C
31 chr31_7544474 0 7544474 G G G G G G G G A A A A G G G G G G G G
31 chr31_7546357 0 7546357 C C C C A C C C C C C C C C C C C C C C
31 chr31_7547421 0 7547421 A A A G G G A A G G G G G G G G A A A A
31 chr31_7551101 0 7551101 C C C C C G C C C C C C C C C C C C C C
31 chr31_7551245 0 7551245 T T T T T T T T T T T T T T T T G T T T
31 chr31_7556901 0 7556901 G G A A G G G G A G G G G G G G G G G G
31 chr31_7561720 0 7561720 G G G G G G G G G G G G A G G G G G G G
31 chr31_7563288 0 7563288 C C C C C C C C C C C C T T T T C C C C
31 chr31_7563960 0 7563960 T T T T T T T T T T T T T T T T G T T T
31 chr31_7577831 0 7577831 C C C C C C C C C C C C C C C C T T C C
31 chr31_7578352 0 7578352 A A A A A A A A G G G G A A A A A A A A
31 chr31_7579293 0 7579293 G G G G G G G G G G G G G G A A G G G G
31 chr31_7586441 0 7586441 C C C C C C C C C C C C T T C C C C C C
31 chr31_7587416 0 7587416 C C T T C C C C C C C C C C C C C C C C
31 chr31_7589210 0 7589210 G G G G G G G G A A A A G G G G G G G G
31 chr31_7596754 0 7596754 G G G G G G G G A G G G G G G G G G G G
31 chr31_7597032 0 7597032 A A A A A G A A A A A A A A A A A A A A
31 chr31_7598451 0 7598451 C C C C C C C C C C C C C C C C T T C C
31 chr31_7599871 0 7599871 C C C C C C C C C C C C C T C C T T C C
31 chr31_7604094 0 7604094 G G G G G G G G A A A A G G G G G G G G
31 chr31_7606958 0 7606958 C C C T C T C C C C C C C C C C C C C C
31 chr31_7609700 0 7609700 G G G G C G G G G G G G G G G G G G G G
31 chr31_7612020 0 7612020 A A A A A A G G A A A A A A A A A A A A
31 chr31_7613714 0 7613714 A A A A A A A A G G G G A A A A A A A A
31 chr31_7616412 0 7616412 T T T T T T T T T T T T A T T T T T T T
31 chr31_7617558 0 7617558 G G G G G G G G G G G G A G A A G G G G
31 chr31_7619081 0 7619081 C C C C C C C C C T C C C C C C C C C C
31 chr31_7621280 0 7621280 C C C C C T C C C C C C C C C C C C C C
31 chr31_7625379 0 7625379 C C C C C C C C T T T T T T T T T T C C
31 chr31_7628315 0 7628315 G G G G G G A A G G G G G G G G G G G G
31 chr31_7630247 0 7630247 C C C C C C C C C T T T C C C C C C C C
31 chr31_7631246 0 7631246 A A A A A A A A G G G G A A A A A A A A
31 chr31_7642002 0 7642002 T T A A A A T T A A A A A A A A A A A A
31 chr31_7642869 0 7642869 G G G G G G G G A G A A G G G G G G G G
31 chr31_7646156 0 7646156 T T C T T T T T T T T T T T T T T T T T
31 chr31_7646758 0 7646758 C C C C C C C C G G G G C C C C C C C C
31 chr31_7649306 0 7649306 A T T T T T T T T T T T T T T T T T T T
31 chr31_7649455 0 7649455 G G C C C C C C C C C C C C C C C C G G
31 chr31_7650770 0 7650770 C C C C C C C C C T C C C C C C C C C C
31 chr31_7667542 0 7667542 A A A A A C A A A A A A A A A A A A A A
31 chr31_7669181 0 7669181 C C C C C C C C C C C C C C T T C C C C
31 chr31_7670047 0 7670047 A A A A A A A A C C C C A A A A A A A A
31 chr31_7671906 0 7671906 T T T T T T T T T T T T T T A T T T T T
31 chr31_7677876 0 7677876 T T T T T T T T C C C C T T T T T T T T
31 chr31_7678794 0 7678794 T T T T T T T T C C C C T T T T T T T T
31 chr31_7680257 0 7680257 T T T T A T T T T T T T T T T T T T T T
31 chr31_7681012 0 7681012 G G C C C C C C G G G G G G G G G G G G
31 chr31_7687293 0 7687293 C T T T T T T T T T T T T T T T T T T T
31 chr31_7689234 0 7689234 G G G G G G G G G G G G A G G G G G G G
31 chr31_7691976 0 7691976 T T C C C C T T C C C C C C C C C C T T
31 chr31_7693745 0 7693745 G G A A G G G G G G G G G G G G G G G G
31 chr31_7695449 0 7695449 C C C C C C C C C C C C C C C C A C C C
31 chr31_7695836 0 7695836 A A A A A A G G A A A A A A A A A A A A
31 chr31_7712889 0 7712889 T T T T C C T T T T T T T T T T T T T T
31 chr31_7719081 0 7719081 C C C C C C C C C C C T C C C C C C C C
31 chr31_7726063 0 7726063 T T C C C C T T C T C T C C C C C C C C
31 chr31_7729277 0 7729277 C C C C C C C C C T C T C C C C C C C C
31 chr31_7730280 0 7730280 A A A A A A A A G G G G A A A A A A A A
31 chr31_7735456 0 7735456 G G G G G G G G A A A A G G G G G G G G
31 chr31_7737098 0 7737098 T T T T T T T T C C C C C C C C C C T T
31 chr31_7740957 0 7740957 A A A A A A A A A A A A A A A G A A A A
31 chr31_7746298 0 7746298 T T G G T T T T T T T T T T T T T T T T
31 chr31_7750769 0 7750769 A T A A A A A A A A A A A A A A A A T T
31 chr31_7751027 0 7751027 C C C C C C C C C C C C C C C T C C C C
31 chr31_7759714 0 7759714 C C C C C C C C T T T T C C C C C C C C
31 chr31_7760628 0 7760628 G G G G G G G G G G G G G G C G G G G G
31 chr31_7761673 0 7761673 A A A A A A A A A A A A G G A A A A A A
31 chr31_7764942 0 7764942 C C C C C C C C C C C C C C C C C T C C
31 chr31_7766230 0 7766230 C C C C C C C C C C C C C T C C C C C C
31 chr31_7768338 0 7768338 T T T T C T T T T T T T T T T T T T T T
31 chr31_7776002 0 7776002 C C C C C C C C C C C T C C C C C C C C
31 chr31_7778379 0 7778379 C C C C C C C C C C C C C C C C C T C C
31 chr31_7782348 0 7782348 A A A A A A G G A A A A A A A A A A A A
31 chr31_7787484 0 7787484 G G G G G G G G G G G G G G G G A G G G
31 chr31_7787892 0 7787892 A A A A A A A A T T T T A A A A A A A A
31 chr31_7793601 0 7793601 G G G G G G G G G G G G C G G G G G G G
31 chr31_7794569 0 7794569 A A G G G G A A A A A A A A A A A A A A
31 chr31_7795809 0 7795809 G G G G G G G G G G G G G G A G G G G G
31 chr31_7803191 0 7803191 C C C C C C C C T T T T C C C C C C C C
31 chr31_7803801 0 7803801 G G G G G G G G T T T T G G G G G G G G
31 chr31_7804699 0 7804699 G G G G G G G G G G G G G T G G G G G G
31 chr31_7818187 0 7818187 C T C C C C T T C C C C C C C C C C C C
31 chr31_7821055 0 7821055 C C T T T T C C T T T T T T T T T T C C
31 chr31_7821937 0 7821937 C C C C C C C C G G G G C C C C C C C C
31 chr31_7822265 0 7822265 C C C C C C C C T T T T C C C C C C C C
31 chr31_7823628 0 7823628 A G G G G G G G G G G G G G G G G G G G
31 chr31_7825087 0 7825087 G G G G G G G G G G A G G G G G G G G G
31 chr31_7826059 0 7826059 C C G G G G C C G G G G G G G G G G C C
31 chr31_7828747 0 7828747 C C C C C T C C C C C C C C C C C C C C
31 chr31_7830935 0 7830935 A A A A A A A A A A A G A A A A A A A A
31 chr31_7831903 0 7831903 G G G G C G G G G G G G G G G G G G G G
31 chr31_7834455 0 7834455 A A A A A A A A G G G G A A A A A A A A
31 chr31_7835310 0 7835310 C C C C C C C C C C T T C C C C C C C C
31 chr31_7835426 0 7835426 G G G G C G G G G G G G G G G G G G G G
31 chr31_7836151 0 7836151 C C A A C C C C C C C C C C C C C C C C
31 chr31_7845456 0 7845456 C C C C C C C C T T C T C C C C T T T T
31 chr31_7845509 0 7845509 C C C C C C C C C C C C C T C C C C C C
31 chr31_7849017 0 7849017 G G G G G G G G G G A G G G G G G G G G
31 chr31_7851173 0 7851173 T T T T T T T T T T T T T T G G T T T T
31 chr31_7851334 0 7851334 C C C C C C C C C C C C C C C C A C C C
31 chr31_7856310 0 7856310 C C C C C C C C C C C T C C C C C C C C
31 chr31_7856323 0 7856323 G G G G G G G G G G C C G G G G G G G G
31 chr31_7859088 0 7859088 A A A A A A A A A A A T A A A A A A A A
31 chr31_7861095 0 7861095 C C C C C C C C C C C C A A C C C C C C
31 chr31_7863773 0 7863773 G G T T T T G G T T T T T T T T T T G G
31 chr31_7865037 0 7865037 T T T T T T T T C C C C T T T T T T T T
31 chr31_7869001 0 7869001 G G G G G G G G G G G G G G G G A A G G
31 chr31_7871941 0 7871941 G G G G A G G G A A G G A G G G G G A A
31 chr31_7874744 0 7874744 T T T T T T T T T T T T C C T T T T T T
31 chr31_7876653 0 7876653 G G G G A G G G G G G G G G G G G G G G
31 chr31_7876711 0 7876711 T T T T T T T T T T T T C T T T T T T T
31 chr31_7880584 0 7880584 C C C C C C C C C C C C C T C C C C C C
31 chr31_7883851 0 7883851 T T T T T T T T T T T T T T T T C C T T
31 chr31_7891287 0 7891287 T T T T T T T T C C C C T T T T T T T T
31 chr31_7892464 0 7892464 C C C C C C C C C T T T C C C C C C C C
31 chr31_7893816 0 7893816 G G G G G G G G A A A A G G G G G G A A
31 chr31_7900173 0 7900173 T T T T C T T T T T T T T T T T T T T T
31 chr31_7902528 0 7902528 T T T T T T T T T T T T T T C T T T T T
31 chr31_7909707 0 7909707 A G G G G G G G A A A A G G G G G G A A
31 chr31_7910866 0 7910866 C C C C C C C C C C C C C T C C C C C C
31 chr31_7910875 0 7910875 A A A A A A A A G G G G A A A A A A A A
31 chr31_7918415 0 7918415 G G G G G G G G G G G G A A A A A A G G
31 chr31_7918714 0 7918714 G G A A A G G G G G G G G G G G G G G G
31 chr31_7919076 0 7919076 T T T T T T T T C C C C T T T T T T T T
31 chr31_7931652 0 7931652 A A A A A A A A A A A A G G G G A A A A
31 chr31_7942939 0 7942939 C C C C T T C C C C C C C C C C C C C C
31 chr31_7944077 0 7944077 G G G G G G G G G T G T G G G G G G G G
31 chr31_7944169 0 7944169 C C C C C C C C C C C T C C C C C C C C
31 chr31_7946782 0 7946782 A A A A A A A A G G G G A A A A A A A A
31 chr31_7947165 0 7947165 C C C C C C C C C C C C C C C T C C C C
31 chr31_7952245 0 7952245 A A A A A A A A A A A A A A A A G G A A
31 chr31_7955394 0 7955394 G G G G G G A G G G G G G G G G G G G G
31 chr31_7962417 0 7962417 A A A A A A A A A A A G A A A A A A A A
31 chr31_7963630 0 7963630 G G G G A A G G G G G G G G G G G G G G
31 chr31_7969490 0 7969490 C C C C C C C C A A A A C C C C C C C C
31 chr31_7975184 0 7975184 G G C C C C G G C C C C C C C C C C G G
31 chr31_7975264 0 7975264 T T T T T T T T T T T T C T T T T T T T
31 chr31_7981777 0 7981777 G G G G G G G G G G G G G G A G G G G G
31 chr31_7982141 0 7982141 T T T T T T T T C C C C T T T T T T T T
31 chr31_7989235 0 7989235 C C C C C C C C C C C C C G C C C C C C
31 chr31_7994623 0 7994623 G G G G C G G G G G G G G G G G G G G G
31 chr31_7999492 0 7999492 G G G G G G G G G G G G A G G G G G G G
31 chr31_8001410 0 8001410 G G G G G G G G G G G G G G G G A G G G
31 chr31_8003895 0 8003895 C C C C C C C C C C C C G G C C C C C C
31 chr31_8007599 0 8007599 G G G G G G G G G G G G A G G G G G G G
31 chr31_8012554 0 8012554 C C A A C C C C C C C C C C C C C C C C
31 chr31_8025103 0 8025103 A G G G G G G G G G G G G G G G G G A A
31 chr31_8026124 0 8026124 A A A A A A A A G G G G A A A A A A A A
31 chr31_8027030 0 8027030 A A A A A A A A G G G G A A A A A A A A
31 chr31_8027340 0 8027340 G G G G G G G G G G A G G G G G G G G G
31 chr31_8030510 0 8030510 T T T T C T T T T T T T T T T T T T T T
31 chr31_8031392 0 8031392 A A A A A A A A C C A C A A A A A A A A
31 chr31_8032754 0 8032754 C C C C T T C C C C C C C C C C C C C C
31 chr31_8048439 0 8048439 C C C C C C C C C C C C C C C C T T C C
31 chr31_8067877 0 8067877 T T T T T T T T T T T T G G T T T T T T
31 chr31_8067930 0 8067930 T T T T T T T T C C C T T T T T T T T T
31 chr31_8071050 0 8071050 A A A A A A A A C C A A A A A A A A A A
31 chr31_8073980 0 8073980 G G G G G G G G G G G G G G G G A A G G
31 chr31_8074804 0 8074804 C C C C C C C C T T T T C C C C C C C C
31 chr31_8074831 0 8074831 C C C C C C C C C C C C C T C C C C C C
31 chr31_8079944 0 8079944 C C C C C T C C C C C C C C C C C C C C
31 chr31_8083311 0 8083311 G G G G G G G G G G G G G G G G A G G G
31 chr31_8085100 0 8085100 A A A A A G A A A A A A G G G G G G A A
31 chr31_8090024 0 8090024 T T T T T T T T A A A A T T T T T T T T
31 chr31_8090598 0 8090598 C T C C C C T T C C C C C C C C C C C C
31 chr31_8090881 0 8090881 G G G G G T G G G G G G G G G G G G G G
31 chr31_8098989 0 8098989 C C C C C C C C T T T T C C C C C C C C
31 chr31_8127863 0 8127863 A A A A A A A A G G A G A A A A A A A A
31 chr31_8128223 0 8128223 C C C C C G C C C C C C C C C C C C C C
31 chr31_8135281 0 8135281 G G G G G G G G G G G G A A A A A A G G
31 chr31_8136444 0 8136444 C C C C C C C C C C C T C C C C C C C C
31 chr31_8138009 0 8138009 G G G G G G G G A A A A G G G G G G G G
31 chr31_8139054 0 8139054 T T T T T T T T T T T T T T T T C C T T
31 chr31_8142605 0 8142605 C C C C C C C C T T T T C C C C C C C C
31 chr31_8156070 0 8156070 G G G G G G G G T T T T G G G G G G G G
31 chr31_8161551 0 8161551 C C C C C C C C G G G G C C C C C C C C
31 chr31_8163790 0 8163790 A A A A A A A A A A A A A C A A A A A A
31 chr31_8165420 0 8165420 C C C C C C C C T T T T C C C C C C C C
31 chr31_8168885 0 8168885 C C C C C C C C C C C C T T C C C C C C
31 chr31_8174570 0 8174570 T T T T T T T T T T T T T T C C T T T T
31 chr31_8179820 0 8179820 A A A A A A A A G G G G A A A A A A A A
31 chr31_8195371 0 8195371 G G G G G G A A G G G G G G G G G G G G
31 chr31_8203177 0 8203177 T T T T T T T T C C C C T T T T T T T T
31 chr31_8206872 0 8206872 C C C C C C C C C C C C C C C T C C C C
31 chr31_8212753 0 8212753 A A A A A A A A G G G G A A A A A A A A
31 chr31_8213207 0 8213207 C C C C C C C C T T T T T T T T T T C C
31 chr31_8218825 0 8218825 A A G G G G A A A A A A A A A A A A A A
31 chr31_8222845 0 8222845 A A C C C C C C C C C C C C C C C C C C
31 chr31_8223415 0 8223415 G G G G G G G G G G G G G G G G A G G G
31 chr31_8232148 0 8232148 C C C C C C G G C C C C C C C C C C C C
31 chr31_8232632 0 8232632 C C C C C C C C C C C T C C C C C C C C
31 chr31_8233085 0 8233085 C C C C C C C C C C C C C C C C T T C C
31 chr31_8236230 0 8236230 G G G G G G G G G G G G A G G G G G G G
31 chr31_8239282 0 8239282 A A A A A A A A A A A A A G A A A A A A
31 chr31_8243970 0 8243970 C C C C C C C C C C C C C C G G C C C C
31 chr31_8244499 0 8244499 C C C C C C C C C C C C C T C C C C C C
31 chr31_8245877 0 8245877 T T T T T T T T T T T T T T T T C T T T
31 chr31_8257171 0 8257171 A A A A A A A A G G G G A A A A A A A A
31 chr31_8261090 0 8261090 T T T T T T T T C C C C T T T T T T T T
31 chr31_8261711 0 8261711 G G G G G G G G G G A A G G G G G G G G
31 chr31_8262571 0 8262571 C C C C C C C C C C C C C C C T C C C C
31 chr31_8262664 0 8262664 G G A A G G G G G G G G G G G G G G G G
31 chr31_8263552 0 8263552 C C C C C C C C A C C C C C C C C C C C
31 chr31_8268750 0 8268750 G G G G G G G G G G G G C C G G G G G G
31 chr31_8269751 0 8269751 T T T T T T T T T T C C T T T T T T T T
31 chr31_8269785 0 8269785 T T T T T T T T C C C C T T T T T T T T
31 chr31_8275990 0 8275990 T T T T T T T T T T A A T T T T T T T T
31 chr31_8278218 0 8278218 T T T T T T T T T T T T T T T T G G T T
31 chr31_8279811 0 8279811 C C T T C C C C C C C C C C C C C C C C
31 chr31_8281624 0 8281624 A A A A A A A A G G G G A A A A A A A A
31 chr31_8294029 0 8294029 G G G G A G G G G G G G G G G G G G G G
31 chr31_8294310 0 8294310 G G G G G G G G G G G G G G G G A A G G
31 chr31_8297188 0 8297188 G G G G G G G G G G G G A G G G G G G G
31 chr31_8299963 0 8299963 C C C C C C C C C C C T C T T T C C C C
31 chr31_8303344 0 8303344 C C C C C C C C C C C C C T C C C C C C
31 chr31_8305084 0 8305084 A A A A A A A A G G G G A A A A A A A A
31 chr31_8324604 0 8324604 C C C C C C C C C C C C C C T T C C C C
31 chr31_8328810 0 8328810 C C C C C C C C C C C C C C C C T T C C
31 chr31_8329553 0 8329553 G G G G G G G G A A A A G G G G G G G G
31 chr31_8332673 0 8332673 C C C C C C C C C C C C C C A C C C C C
31 chr31_8333555 0 8333555 G G G G G G G G G G G G A G G G G G G G
31 chr31_8336417 0 8336417 C C T T C C C C C C C C C C C C C C C C
31 chr31_8344674 0 8344674 T T T T T T T T T T T T T T C T T T T T
31 chr31_8346909 0 8346909 T T T T T T T T C C C C T T T T T T T T
31 chr31_8348594 0 8348594 G G A A G G G G G G G G G G G G G G G G
31 chr31_8350377 0 8350377 A A A A A A A A A A A A A A A A G G A A
31 chr31_8364189 0 8364189 G G G G G G G G A A A A G G G G G G G G
31 chr31_8371041 0 8371041 G G G G G G G G G G G G A G G G G G G G
31 chr31_8371550 0 8371550 G G G G G G G G G G G G G T G G G G G G
31 chr31_8373138 0 8373138 C C C C C C T T C C C C C C C C C C C C
31 chr31_8374642 0 8374642 G G G G G G G G C C C C G G G G G G G G
31 chr31_8383912 0 8383912 G G G G G G G G G G C G G G G G G G G G
31 chr31_8383934 0 8383934 T T T T T T T T G G G T T T T T T T T T
31 chr31_8385204 0 8385204 C C T T C T C C C C C C C C C C C C C C
31 chr31_8385614 0 8385614 G G G G G G G G C C C G G G G G G G G G
31 chr31_8387457 0 8387457 C C C C C C C C C C C C C C C C C T C C
31 chr31_8388686 0 8388686 C C C C C C C C C C C C T T T T T T C C
31 chr31_8396785 0 8396785 T T T T T T T T C C C C T T T T T T T T
31 chr31_8397729 0 8397729 T T C C T T T T T T T T T T T T T T T T
31 chr31_8404500 0 8404500 C C C C C C C C C C C C C C G G C C C C
31 chr31_8407012 0 8407012 T T T T T T T T T T T T T T C C T T T T
31 chr31_8412644 0 8412644 A A A A A A A A G G G G A A A A A A A A
31 chr31_8420830 0 8420830 G G G G G G G G T T T T G G G G G G G G
31 chr31_8426513 0 8426513 C C C C C C C C T T T T C C C C C C C C
31 chr31_8427665 0 8427665 T T T T T T T T C C C C T T T T T T T T
31 chr31_8429546 0 8429546 C C C C C C C C C C C C C C C C C T C C
31 chr31_8430234 0 8430234 C C C C C C T T C C C C C C C C C C T T
31 chr31_8435671 0 8435671 C C C C C C C C T T C T C C C C C C C C
31 chr31_8436274 0 8436274 T T T T T T T T A A A T T T T T T T T T
31 chr31_8442214 0 8442214 G G G G G G G G A A A A G G G G G G G G
31 chr31_8445403 0 8445403 G G G G G G G G G G G G G G G G A A G G
31 chr31_8445719 0 8445719 G G A A A A G G G G G G G G A A A A G G
31 chr31_8448830 0 8448830 A G A A A A G G A A A A A A A A A A G G
31 chr31_8454575 0 8454575 C C T T T T C C C C C C C C C C C C C C
31 chr31_8455464 0 8455464 T T T T T T T T C C C C T T T T T T T T
31 chr31_8461122 0 8461122 G G A A A A G G G G G G G G G G G G G G
31 chr31_8461567 0 8461567 C C C C C C C C G G C G C C C C C C C C
31 chr31_8464330 0 8464330 G G G G G G G G A A A A G G G G G G G G
31 chr31_8471706 0 8471706 A A A A A A G G A A A A A A A A A A A A
31 chr31_8483430 0 8483430 C C C C C C C C T T T T C C C C C C C C
31 chr31_8484595 0 8484595 G G G G A G G G G G G G G G G G G G G G
31 chr31_8485069 0 8485069 C C C C C C C C C C C C T T T T T T C C
31 chr31_8486245 0 8486245 G G G G G G G G G G G G A A A A A A G G
31 chr31_8486280 0 8486280 G G A A A A G G A A A A A A A A A A G G
31 chr31_8487033 0 8487033 A A A A G G A A G G G G A A A A A A A A
31 chr31_8494475 0 8494475 A A A A A A A A G G A G A A A A A A A A
31 chr31_8497394 0 8497394 A A A A A A A A G G G G A A A A A A A A
31 chr31_8498215 0 8498215 G G G G G G G G G G G G G G G T G G G G
31 chr31_8510158 0 8510158 C C C C C C C C T T T T C C C C C C C C
31 chr31_8513548 0 8513548 T T T T G G T T T T T T T T T T T T T T
31 chr31_8513808 0 8513808 C C C C A A C C C C C C C C C C C C C C
31 chr31_8526237 0 8526237 C C C C C C C C C C C C C C C T C C C C
31 chr31_8528359 0 8528359 G G G G G G G G G G G G A G G G G G G G
31 chr31_8528628 0 8528628 T T T T T T T T T T T T G G G T T T T T
31 chr31_8532786 0 8532786 G G G G G G G G G G A G G G G G G G G G
31 chr31_8536929 0 8536929 C C T T T T C C C C C C C C C T C C C C
31 chr31_8537285 0 8537285 A A A A A A A A A A A A A C A A A A A A
31 chr31_8537557 0 8537557 G G G G G G G G G G G G G G G G A G G G
31 chr31_8541202 0 8541202 G G C G G G G G G G G G G G G G G G G G
31 chr31_8547013 0 8547013 A A A G A A A A A A A A A A A A A A A A
31 chr31_8547674 0 8547674 T T T T T T T T T T T T T T T T C T T T
31 chr31_8554922 0 8554922 C C C C C C C C C C C C A C C C C C C C
31 chr31_8555670 0 8555670 T T C C C C C C C C C C C C C C C C T T
31 chr31_8556128 0 8556128 C C T T C C C C C C C C C C C C C C C C
31 chr31_8556404 0 8556404 A A A A A A A A A A A A A G A A A A A A
31 chr31_8558681 0 8558681 C C C C T T C C C C C C C C C C C C C C
31 chr31_8568077 0 8568077 G G G G G G G G G G G G G G G G A G G G
31 chr31_8573129 0 8573129 G G G G G G G G A A A A G G G G G G G G
31 chr31_8574232 0 8574232 T T T T T T T T T T T T T T C C T T T T
31 chr31_8574615 0 8574615 G G G G G G G G G G G G A G G G G G G G
31 chr31_8575295 0 8575295 C C C C C C C C C C C C C C T T C C C C
31 chr31_8576886 0 8576886 T T T T T T T T T T T T T T C C T T T T
31 chr31_8578253 0 8578253 C C C C C C C C T T T T C C C C C C C C
31 chr31_8578761 0 8578761 G G G G G G G G G G G G C G G G G G G G
31 chr31_8579300 0 8579300 C C T T T T C C C C C C C C C C C C C C
31 chr31_8580868 0 8580868 T T G G G G T T T T T T T T T T T T T T
31 chr31_8581339 0 8581339 A C C C C C C C C C C C C C C C C C C C
31 chr31_8582623 0 8582623 C T T T T T C C C C C C C C C C C C T T
31 chr31_8598898 0 8598898 C C C C C C C C T T T T C C C C C T C C
31 chr31_8600411 0 8600411 T T T T T T T T C C C C T T T T T T T T
31 chr31_8600472 0 8600472 C C C C C C T T C C C C C C C C C C C C
31 chr31_8602282 0 8602282 A A A C A A A A A A A A A A A A A A A A
31 chr31_8605396 0 8605396 A A C C C C A A A A A A A A A A A A A A
31 chr31_8607104 0 8607104 T T T T T T T T T T T T C T T T T T T T
31 chr31_8611346 0 8611346 T T T T C C T T T T T T T T T T T T T T
31 chr31_8611388 0 8611388 A A A A A A A A T T T T A A A A A A A A
31 chr31_8611891 0 8611891 T T T T T T T T T T T T T T A A T T T T
31 chr31_8612921 0 8612921 T T C C T T T T T T T T T T T T T T T T
31 chr31_8613744 0 8613744 G G G G G G C C G G G G G G G G G G G G
31 chr31_8614716 0 8614716 T T T T T T T T C C C C T T T T T T T T
31 chr31_8618261 0 8618261 C C G G G G C C C C C C C C C C C C C C
31 chr31_8631438 0 8631438 C C T T T T C C T T T T T T T T T T C C
31 chr31_8645627 0 8645627 C C C C C C C C T T T T C C C C C C C C
31 chr31_8645766 0 8645766 G G G G G G G G A A A G G G G G G G G G
31 chr31_8651366 0 8651366 T T C C C T T T T T T T T T T T T T T T
31 chr31_8651832 0 8651832 T T T T T T T T T T A T T T T T T T T T
31 chr31_8661279 0 8661279 A A A A A A A A A A A A A G A A A A A A
31 chr31_8664644 0 8664644 C C C C C C C C T T T T C C C C C C C C
31 chr31_8676227 0 8676227 A A A A A T A A A A A A A A A A A A A A
31 chr31_8676327 0 8676327 C C C C C C C C C C C C C T C C C C C C
31 chr31_8677881 0 8677881 T T T T T T T T C C T T T T T T T T T T
31 chr31_8681299 0 8681299 T T T T T T T T T T T T T T T T A T T T
31 chr31_8683748 0 8683748 C C C C C C C C C C C C C T C C C C C C
31 chr31_8686083 0 8686083 C C C C C C C C T T T T C C C C C C C C
31 chr31_8687775 0 8687775 C C C C C C C C C C C C T T C C C C C C
31 chr31_8687864 0 8687864 C C C C C C C C C C C C C C C T C T C C
31 chr31_8693519 0 8693519 C C C C C C C C C C C C C T C C C C C C
31 chr31_8694432 0 8694432 G G G G A G G G G G G G G G G G G G G G
31 chr31_8695742 0 8695742 T T T T T T T T C C C C T T T T T T T T
31 chr31_8700976 0 8700976 T T T T T T T T G G G G T T T T T T T T
31 chr31_8706020 0 8706020 G G A A G G G G A A A A A A A A A A G G
31 chr31_8713370 0 8713370 C C C G C C C C C C C C C C C C C C C C
31 chr31_8715429 0 8715429 G G G G G G G G G G G G G G A A G G G G
31 chr31_8718003 0 8718003 C C C C C C T T C C C C C C C C C C C C
31 chr31_8727944 0 8727944 G G G G G G A A G G G G G G G G G G G G
31 chr31_8728303 0 8728303 T T T T T T T T T T T T C C C C C C T T
31 chr31_8728381 0 8728381 T T A A T T T T T T T T T T T T T T T T
31 chr31_8730077 0 8730077 T T T T T T T T T T T T T T C C T T T T
31 chr31_8730094 0 8730094 A A A A A A A A A A A A A A A A G G A A
31 chr31_8731800 0 8731800 C C C C C C C C C C C C C T C C C C C C
31 chr31_8742289 0 8742289 A A A A A A A A G G G G A A A A A A A A
31 chr31_8745087 0 8745087 A A A A A A A A A A A A A G A A A A A A
31 chr31_8746196 0 8746196 C C C C C C C C C C C C C C C C T T C C
31 chr31_8756775 0 8756775 G G A G G G G G G G G G G G G G A A G G
31 chr31_8765171 0 8765171 A A A A A G A A A A A A A A A A A A A A
31 chr31_8771550 0 8771550 A A A A A C A A A A A A A A A A A A A A
31 chr31_8771638 0 8771638 T T T T T T T T T T T T T T C C T T T T
31 chr31_8772799 0 8772799 A A A A A A A A A A A A A G A A A A A A
31 chr31_8776494 0 8776494 G G G G G G G G A A A A G G G G G G G G
31 chr31_8776602 0 8776602 C C A C A C C C C C C C C C C C C C C C
31 chr31_8777776 0 8777776 T T T T T T T T T T T T T T G G T T T T
31 chr31_8778710 0 8778710 G G G G G G G G T T T T G G G G G G G G
31 chr31_8780148 0 8780148 A A A A A A A A A A A A A G A A A A A A
31 chr31_8784444 0 8784444 A A A A A A A A C C C C A A A A A A A A
31 chr31_8787256 0 8787256 G G G G G G G G G G G G A A A A G G G G
31 chr31_8788813 0 8788813 C C C C C C C C C C C C C C C T C C C C
31 chr31_8788860 0 8788860 A A A A A A A A A A A A A G A A A A A A
31 chr31_8790478 0 8790478 A A A G A G A A A A A A A A A A A A A A
31 chr31_8793012 0 8793012 G G G G G G G G G G G G A G G G G G G G
31 chr31_8794549 0 8794549 C C C C C C C C C C C C C C C T C C C C
31 chr31_8795908 0 8795908 G G G G G G G G G G G G C G G G G G G G
31 chr31_8798245 0 8798245 G G G G A G G G G G G G G G G G G G G G
31 chr31_8804035 0 8804035 A A A A A A A A A A A A A A G G A A A A
31 chr31_8804423 0 8804423 C C C C A C C C C C C C C C C C C C C C
31 chr31_8810880 0 8810880 C C C C A C C C C C C C C C C C C C C C
31 chr31_8811874 0 8811874 G G G G A G G G G G G G G G G G G G G G
31 chr31_8813434 0 8813434 G G G G A G G G G G G G G G G G G G G G
31 chr31_8823152 0 8823152 A A A A A A A A A C A A A A A A A A A A
31 chr31_8824899 0 8824899 C C C C C C C C C C C C C C C C T T C C
31 chr31_8827286 0 8827286 G G G G G G G G G G G G G G A G G G G G
31 chr31_8829857 0 8829857 G G G G A G G G G G G G G G G G G G G G
31 chr31_8830659 0 8830659 C T C C C C C C C C C C C C C C C C C C
31 chr31_8830717 0 8830717 A A A A A A A A G G G G A A A A A A A A
31 chr31_8837532 0 8837532 C C C C C C T T C C C C C C C C C C C C
31 chr31_8839788 0 8839788 A A A A A G A A A A A A A A A A A A A A
31 chr31_8843783 0 8843783 G G A G G G G G G G G G G G G G G G G G
31 chr31_8846748 0 8846748 A A A A G G A A A A A A A A A A A A A A
31 chr31_8848099 0 8848099 A A A A A A A A G G G G A A A A A A A A
31 chr31_8848594 0 8848594 G G G G G G G G G G G G G G A A G G G G
31 chr31_8849275 0 8849275 A A A A A A A A A A A A A A A A G G A A
31 chr31_8865182 0 8865182 C C C C C T C C C C C C C C C C C C C C
31 chr31_8868997 0 8868997 G G A G A G G G G G G G G G G G G G G G
31 chr31_8882591 0 8882591 G G G G G G G G A G G G G G G G G G G G
31 chr31_8891551 0 8891551 G T T T T T T T T T T T T T T T T T T T
31 chr31_8908596 0 8908596 A A A A A C A A A A A A A A A A A A A A
31 chr31_8910510 0 8910510 C C C C C C C C C C C C C C C G C C C C
31 chr31_8911306 0 8911306 C C C C C C C C C C C C C T C C C C C C
31 chr31_8912677 0 8912677 G G G G G G G G G G G G A G G G G G G G
31 chr31_8921435 0 8921435 A A A A A G A A A A A A A A A A A A A A
31 chr31_8935508 0 8935508 G G G G G G G G A A A A G G G G G G G G
31 chr31_8939145 0 8939145 T T T T G T T T T T T T T T T T T T T T
31 chr31_8940184 0 8940184 C C C C C C C C T T T T C C C C C C C C
31 chr31_8944192 0 8944192 T T T T T T T T C C C C T T T T T T T T
31 chr31_8946588 0 8946588 A A A A A A A A A A A A G G G G A A A A
31 chr31_8947473 0 8947473 C C C C C C C C C C C C C C A C C C C C
31 chr31_8953433 0 8953433 C C C C C T C C C C C C C C C C C C C C
31 chr31_8954804 0 8954804 C C C C C C C C C C C C C C A C C C C C
31 chr31_8957130 0 8957130 G G A A A A G G A A A A A A A A A A G G
31 chr31_8959873 0 8959873 T T T T T T T T C C C C T T T T T T T T
31 chr31_8960644 0 8960644 C C C C C C C C T T T T C C C C C C C C
31 chr31_8969274 0 8969274 G G G G A G G G G G G G G G G G G G G G
31 chr31_8971184 0 8971184 C C C C C T C C C C C C C C C C C C C C
31 chr31_8974367 0 8974367 G G G G A G G G G G G G G G G G G G G G
31 chr31_8977037 0 8977037 A A A A A A A A G G G G A A A A A A A A
31 chr31_8977603 0 8977603 G G G G G G G G G G G G G G T T G G G G
31 chr31_8989129 0 8989129 C C T T T T C C T T T T C C C C C C T T
31 chr31_8993507 0 8993507 T T T T T T T T T T T T T T T T A T T T
31 chr31_8995464 0 8995464 A A A A A A A A C C C C A A A A A A A A
31 chr31_8999524 0 8999524 T T T T T T T T T T T T A A A A T T T T
31 chr31_9001479 0 9001479 A A A A A A A A A A A A G G A A A A A A
31 chr31_9001907 0 9001907 C C C C C C C C C C C C C C C C C T C C
31 chr31_9002195 0 9002195 A A A A A G A A A A A A A A A A A A A A
31 chr31_9002636 0 9002636 T T T T G T T T T T T T T T T T T T T T
31 chr31_9003178 0 9003178 G G G G A G G G G G G G G G G G G G G G
31 chr31_9004797 0 9004797 G G G G G G G G G G A G G G G G G G G G
31 chr31_9005986 0 9005986 G G G G G G G G A A A G G G G G G G G G
31 chr31_9007536 0 9007536 G G A A A G G G G G G G G G G G G G G G
31 chr31_9008759 0 9008759 G G G G G G G G G G G G G G G G T T G G
31 chr31_9023171 0 9023171 C C C C C C C C C C C C C C T T C C C C
31 chr31_9026001 0 9026001 C C C C C C C C C T C C C C C C C C C C
31 chr31_9029918 0 9029918 C C C C C C C C C C C C C T C C C C C C
31 chr31_9031805 0 9031805 G G G G G T G G G G G G G G G G G G G G
31 chr31_9034220 0 9034220 C C T T C T C C C C C C C C C C C C C C
31 chr31_9051374 0 9051374 C C C C C C C C C C C C C T C C C C C C
31 chr31_9059589 0 9059589 G G G G G G G G G G A A G G G G G G G G
31 chr31_9061262 0 9061262 A A G G A A A A A A A A A A A A A A A A
31 chr31_9065826 0 9065826 A A A A A A A A A A A A A C C C A A A A
31 chr31_9066140 0 9066140 T T T T T T T T A A A A T T T T T T T T
31 chr31_9070811 0 9070811 C C T T C T C C T T T T T T T T T T C C
31 chr31_9076995 0 9076995 A A A A A A A A A A A T A A A A A A A A
31 chr31_9079769 0 9079769 A A T T T T A A T T T T T T T T T T A A
31 chr31_9083454 0 9083454 C C C C C C C C G G G G C C C C C C C C
31 chr31_9091391 0 9091391 G G G G G G G G A A A A G G G G G G G G
31 chr31_9093155 0 9093155 A A A A A A A A G G G G A A A A A A A A
31 chr31_9101831 0 9101831 A G G G G G G G G G G G G G G G G G A A
31 chr31_9102186 0 9102186 C C C C C C C T C C C C C C C C C C C C
31 chr31_9106727 0 9106727 T T T T T T T T T T T T C T T T T T T T
31 chr31_9106881 0 9106881 C C C C C T C C C C C C C C C C C C C C
31 chr31_9119622 0 9119622 A A A A A A A A A A A A A A A A G G A A
31 chr31_9122236 0 9122236 G G G G G G G G G G A G G G G G G G G G
31 chr31_9124095 0 9124095 G G G G G G G G G G G G A A G G A A G G
31 chr31_9124686 0 9124686 C C C C C C C C C C C C C C C C T T C C
31 chr31_9129238 0 9129238 A A A A A A A A A A A A A G A A A A A A
31 chr31_9138665 0 9138665 G G A A A G G G G G G G G G G G G G G G
31 chr31_9140340 0 9140340 C C T T C C C C C C C C C C C C C C C C
31 chr31_9140493 0 9140493 A A A A A A A A A C C C A A A A A A A A
31 chr31_9148023 0 9148023 A A A A A A A A A A A A A A A G A A A A
31 chr31_9148413 0 9148413 A A A A A A A A A A A A A A G G A A A A
31 chr31_9148418 0 9148418 G G G G G G G G G G G G G G A G G G G G
31 chr31_9149254 0 9149254 T T T T T T C C T T T T T T T T T T T T
31 chr31_9163231 0 9163231 T T C C C C T T C C C C C C C C C C T T
31 chr31_9163637 0 9163637 G G G G G G G G G G G G G T G G G G G G
31 chr31_9163843 0 9163843 A A A A A A G G A A A A A A A A A A A A
31 chr31_9167809 0 9167809 T T T T T T T T T T T T C T C C T T T T
31 chr31_9169860 0 9169860 G G A G A G G G G G G G G G G G G G G G
31 chr31_9171262 0 9171262 C C C C C C C C C C C C C T C C C C C C
31 chr31_9171295 0 9171295 T T T T T T T T T T T T T T G G T T T T
31 chr31_9176537 0 9176537 A A A A C C A A C C C C A A A A A A A A
31 chr31_9183558 0 9183558 G G G G G G G G A A A A G G G G G G G G
31 chr31_9185224 0 9185224 C C C C C C C C C C C C C T C C C C C C
31 chr31_9187577 0 9187577 A A A G A A A A A A A A A A A A A A A A
31 chr31_9189833 0 9189833 C C C C C C C C C C G G C C C C C C C C
31 chr31_9189961 0 9189961 A A A A A A A A A A G G A A A A A A A A
31 chr31_9190150 0 9190150 C C C C C C C C C T C C C C C C C C C C
31 chr31_9202932 0 9202932 G G G G G G A A G G G G G G G G G G G G
31 chr31_9209407 0 9209407 A A A A A A A A G G G G A A A A A A A A
31 chr31_9209620 0 9209620 T T T T T T T T C C C C T T T T T T T T
31 chr31_9213931 0 9213931 A A A A A A A A T T T T A A A A A A A A
31 chr31_9224449 0 9224449 A A A A A A A G A A A A A A A A A A A A
31 chr31_9230878 0 9230878 G G G G G G G G G G G G G G A G G G G G
31 chr31_9232755 0 9232755 C C C C C G C C C C C C C C C C C C C C
31 chr31_9234037 0 9234037 G G G G G G G G T T T T G G G G G G G G
31 chr31_9236410 0 9236410 A A A A A A A A T T T T A A A A A A A A
31 chr31_9239620 0 9239620 C C C C C C C C C C C C C C A A C C C C
31 chr31_9244337 0 9244337 G G G G G G A G G G G G G G G G G G G G
31 chr31_9248590 0 9248590 G G G G G G G G G G G G G G G G T T G G
31 chr31_9248675 0 9248675 G G G G G G G G G G G G T T T T T T G G
31 chr31_9255389 0 9255389 A A A A A A A A G G G G G G G G G G A A
31 chr31_9255663 0 9255663 C C C C C C C C C C C C T T C C T T C C
31 chr31_9256173 0 9256173 G G G G G G G G G G G G T T T T T T G G
31 chr31_9258184 0 9258184 T T T T T T T T T T T T A T T T T T T T
31 chr31_9261043 0 9261043 C C C C C C C C C C C C A C C C C C C C
31 chr31_9262663 0 9262663 G G G G G G G G A A A A G G G G G G G G
31 chr31_9266283 0 9266283 G G G G G G G G G G G G A G G G G G G G
31 chr31_9271456 0 9271456 A A A A A A A A A A A C A A A A A A A A
31 chr31_9275758 0 9275758 C T C C C C C C C C C C C C C C C C C C
31 chr31_9284163 0 9284163 A A A A A A A A A A A A G G G G G G A A
31 chr31_9284198 0 9284198 G G G G G G G G G G G G A G G G G G G G
31 chr31_9284535 0 9284535 C C C C C C C C T T T T C C C C C C C C
31 chr31_9295693 0 9295693 C C C C C C C C T T T T C C C C C C C C
31 chr31_9300693 0 9300693 T T T T T T T T T T C C T T T T T T T T
31 chr31_9303730 0 9303730 G G G G G G G G G G G G A A G G G G G G
31 chr31_9309538 0 9309538 A A A A A A A A G G G G A A A A A A A A
31 chr31_9310099 0 9310099 G G A G G G G G G G G G G G G G G G G G
31 chr31_9332107 0 9332107 A A A A A A A A C C C C A A A A A A A A
31 chr31_9334069 0 9334069 T T T T T T T T T T T T T T C C T T T T
31 chr31_9335845 0 9335845 G G G G G G G G T T T T G G G G G G G G
31 chr31_9338165 0 9338165 G G G G G G G G T T T T G G G G G G G G
31 chr31_9349265 0 9349265 C C C C C T C C C C C C C C C C C C C C
31 chr31_9355423 0 9355423 C C C C C C T T C C C C C C C C C C C C
31 chr31_9359872 0 9359872 T T T T T T T T T T C T T T T T T T T T
31 chr31_9360934 0 9360934 C C T T T T T T T T T T T T T T T T C C
31 chr31_9362107 0 9362107 A A A A A A A A A A A A A A G G A A A A
31 chr31_9363011 0 9363011 C C C C T T C C C C C C C C C C C C C C
31 chr31_9364581 0 9364581 C C C C C C C C T T T T C C C C C C C C
31 chr31_9365276 0 9365276 G G G G G G G G A A A A G G G G A G G G
31 chr31_9368717 0 9368717 T T T T T T T T T T T T T T C C T T T T
31 chr31_9368752 0 9368752 A A T T T T A A T T T T T T T T T T A A
31 chr31_9368799 0 9368799 C C C C C C C C C C C C C T C C C C C C
31 chr31_9372549 0 9372549 G G G G G G G G G G G T G G G G G G G G
31 chr31_9372880 0 9372880 C C C C C C C C C C C C C C C C C T C C
31 chr31_9373984 0 9373984 G G G G G G G G G G G G G G A A G G G G
31 chr31_9374201 0 9374201 C C A C A C C C C C C C C C C C C C C C
31 chr31_9377998 0 9377998 G G G G G G G G G G A G G G G G G G G G
31 chr31_9380262 0 9380262 G G G G G G G G C C C C G G G G G G G G
31 chr31_9391863 0 9391863 A A A A A A A A C C C C A A A A A A A A
31 chr31_9394587 0 9394587 T T T T T T T T T T T T T T T T G G T T
31 chr31_9407931 0 9407931 T T C C C C T T C C C C C C C C C C T T
31 chr31_9411293 0 9411293 C C C C C C C C C C C C C C T T C C C C
31 chr31_9412351 0 9412351 A A A A A A A A G G G G A A A A A A A A
31 chr31_9412395 0 9412395 C C C C C C C C C C C C T T C C T T C C
31 chr31_9415711 0 9415711 C C T T T T C C C C C C C C C C C C C C
31 chr31_9420482 0 9420482 G G G G G G A G A A A A G G G G G G G G
31 chr31_9421046 0 9421046 G G A A A A A A A A A A A A A A A A A A
31 chr31_9422360 0 9422360 G G G G G G G G C G G G G G G G G G G G
31 chr31_9423916 0 9423916 T T T T T T T T T T T T T T T T C T T T
31 chr31_9426008 0 9426008 T T T T T T T T T T T T C T T T T T T T
31 chr31_9431883 0 9431883 C C C C C C C T C C C C C C C C C C C C
31 chr31_9443322 0 9443322 T T T T C T T T T T T T T T T T T T T T
31 chr31_9443406 0 9443406 T T T T T T T T T T T T C T T T T T T T
31 chr31_9443973 0 9443973 C C C C C C C T C C C C C C C C C C T T
31 chr31_9455411 0 9455411 T T T T T T T T T T T T T T G G T T T T
31 chr31_9455766 0 9455766 T T T T T T C C T T T T T T T T T T C C
31 chr31_9459708 0 9459708 T T T T T T A T T T T T T T T T T T T T
31 chr31_9469666 0 9469666 G G G G G G G G G G G G G G G G A A G G
31 chr31_9472902 0 9472902 T T C C T T T T T T T T T T T T T T T T
31 chr31_9477290 0 9477290 T T T T T T C C T T T T T T T T T T T T
31 chr31_9477866 0 9477866 A A A A A A A A A A A A G G A A A A A A
31 chr31_9484750 0 9484750 C C T T C C C C C C C C C C C C C C C C
31 chr31_9493141 0 9493141 A A A A A A A C A A A A A A A A A A C C
31 chr31_9495192 0 9495192 T T T T T T T T T T T T C T T T T T T T
31 chr31_9496399 0 9496399 C C C C C C C C C C C T C C C C C C C C
31 chr31_9499535 0 9499535 G G G G G G G G A A A A G G G G G G G G
31 chr31_9508089 0 9508089 C C C C C C C C T T T T C C C C C C C C
31 chr31_9511383 0 9511383 C C T T T T T T T T T T T T T T T T T T
31 chr31_9511793 0 9511793 A A A A A A A A G G G G A A A A A A A A
31 chr31_9512820 0 9512820 C C C C C C C C C C C C C T C C C C C C
31 chr31_9513040 0 9513040 G G A A G G G G G G G G G G G G G G G G
31 chr31_9519407 0 9519407 T T T T T T T T G G G G T T T T T T T T
31 chr31_9520302 0 9520302 C C C C C C C C C C C C T T C C C C C C
31 chr31_9521389 0 9521389 G G G G G G G G A A A A G G G G G G G G
31 chr31_9525024 0 9525024 T T T T T T T T C T C C T T T T T T T T
31 chr31_9531401 0 9531401 C C C C C C C C C C C T C C C C C C C C
31 chr31_9532393 0 9532393 C C C C C C C C C C C T C C C C C C C C
31 chr31_9539346 0 9539346 C C G G C C C C C C C C C C C C C C C C
31 chr31_9541643 0 9541643 C C C C C C C C A C C C C C C C C C C C
31 chr31_9543433 0 9543433 C C C C T T C C C C C C C C C C C C C C
31 chr31_9544660 0 9544660 C C C C C C C C C C A C C C C C C C C C
31 chr31_9555840 0 9555840 G G A A G G G G G G G G G G G G G G G G
31 chr31_9556156 0 9556156 C C C C C C C C C G C C C C C C C C C C
31 chr31_9559471 0 9559471 T T T T T T T T C C C C T T T T T T T T
31 chr31_9561527 0 9561527 C C T T T T C C T T T T T T T T T T C C
31 chr31_9562899 0 9562899 C C T T C C C C C C C C C C C C C C C C
31 chr31_9567572 0 9567572 T T T T T T T T T T G T T T T T T T T T
31 chr31_9576714 0 9576714 A A A A T T A A A A A A A A A A A A A A
31 chr31_9580796 0 9580796 T T T T T T T T A A A A T T T T T T T T
31 chr31_9583704 0 9583704 C C C C C C C C G G G G C C C C C C C C
31 chr31_9591160 0 9591160 G G G G G G G G G G G G G G C C G G G G
31 chr31_9595296 0 9595296 C C C C C C C C T T T T C C C C C C C C
31 chr31_9595741 0 9595741 C C C C C C C C T T T T C C C C C C C C
31 chr31_9596663 0 9596663 G G G G G G G G G G G G G G A A G G G G
31 chr31_9601290 0 9601290 C C C C C C C C T T T T C C C C C C C C
31 chr31_9605324 0 9605324 T T T T T T T T T T T T T T G G T T T T
31 chr31_9611861 0 9611861 A A A A A A A A A A A A A G A A A A A A
31 chr31_9612691 0 9612691 G G G G G G G G C G C G G G G G G G G G
31 chr31_9620042 0 9620042 A A A A A A A A A A A A A A A A T T A A
31 chr31_9621657 0 9621657 T T T T T T T T T T T T C C T T T T T T
31 chr31_9622366 0 9622366 C C C C C C C C C C C C T T C C C C C C
31 chr31_9624874 0 9624874 G G T T G T G G G G G G G G G G G G G G
31 chr31_9628545 0 9628545 A A A A A C A A A A A A A A A A A A A A
31 chr31_9630744 0 9630744 A G A A A A A A A A A A A A A A A A A A
31 chr31_9630922 0 9630922 A A A A A A A A A A A A A A G G A A A A
31 chr31_9635622 0 9635622 G G G G G G G G G G G G A G A A A A G G
31 chr31_9635822 0 9635822 A A A A A A A A C C C C A A A A A A A A
31 chr31_9641428 0 9641428 G G G G G G G G G G G G G G A A G G G G
31 chr31_9644509 0 9644509 A A A A A A A G A A A A A A A A A A A A
31 chr31_9653633 0 9653633 T T T T T T T T A T A T T T T T T T T T
31 chr31_9658408 0 9658408 G G G G A G G G G G G G G G G G G G G G
31 chr31_9662356 0 9662356 A A C C C C C C C C C C C C C C C C C C
31 chr31_9662826 0 9662826 A A A A A A A A G G G G A A A A A A A A
31 chr31_9667853 0 9667853 G G G G G G G G G G G G G G C C G G G G
31 chr31_9668374 0 9668374 A A A A A A A A A A A A A A A A C C A A
31 chr31_9676526 0 9676526 C C C C C C C C T T T T C C C C C C C C
31 chr31_9677511 0 9677511 C T C C C C C C C C C C C C C C C C T T
31 chr31_9677768 0 9677768 G G G G G G G G G G G G G G G G A A G G
31 chr31_9681098 0 9681098 C T C C C C C C C C C C C C C C C C C C
31 chr31_9688703 0 9688703 C C C C C C C C A A A A C C C C C C C C
31 chr31_9688772 0 9688772 C C C C C C C C T T T T C C C C C C C C
31 chr31_9689298 0 9689298 T T T T C C T T T T T T T T T T T T T T
31 chr31_9695585 0 9695585 C C T T C C C C C C C C C C C C C C C C
31 chr31_9696457 0 9696457 G G G G G G G G G G G G G G G G A A G G
31 chr31_9702808 0 9702808 C C C C C C C C C C C C C T C C C C C C
31 chr31_9704215 0 9704215 C C C C C C C C C C C C C C C C C T C C
31 chr31_9705126 0 9705126 G G A G G G G G G G G G G G G G G G G G
31 chr31_9705251 0 9705251 C C C G C C C C C C C C C C C C C C C C
31 chr31_9708218 0 9708218 G G G G G G C G G G G G G G G G G G G G
31 chr31_9714292 0 9714292 A A A A A A A A G G G G A A A A A A A A
31 chr31_9718607 0 9718607 C C C C C C C C C C C C C T C C C C C C
31 chr31_9719606 0 9719606 C C C C C C C C T T T T C C C C C C C C
31 chr31_9723459 0 9723459 G G T T T T T T T T T T T T T T T T G G
31 chr31_9727048 0 9727048 C C C C C C C C C C C C C C C C T T C C
31 chr31_9729870 0 9729870 A A A A A A A A G G G G A A A A A A A A
31 chr31_9731983 0 9731983 T T T T T T T T C C C C T T T T T T T T
31 chr31_9733168 0 9733168 G G G G G G G G G G G G G G A A G G G G
31 chr31_9737814 0 9737814 G G G G G G G G G G G G A A G G A A G G
31 chr31_9738400 0 9738400 G G G G G G G G G G G G A G G G G G G G
31 chr31_9753193 0 9753193 G G G G G G G G G G G G G G A A G G G G
31 chr31_9754338 0 9754338 C C C C C C C C C C C C C C T T C C C C
31 chr31_9754360 0 9754360 G G G G G G A G G G G G G G G G G G G G
31 chr31_9762871 0 9762871 G G G G A A G G G G G G G G G G G G G G
31 chr31_9772124 0 9772124 C C C C T T C C C C C C T T T T T T C C
31 chr31_9772369 0 9772369 T T T T C C T T T T T T C C C C C C T T
31 chr31_9774373 0 9774373 C C C C C C C C C C C C C G C C C C C C
31 chr31_9777550 0 9777550 A A A A A A A A G G G G A A A A A A A A
31 chr31_9778326 0 9778326 A A A A A A A A A A A A A G A A A A A A
31 chr31_9788481 0 9788481 G G A A A A G G G G G G G G G G G G G G
31 chr31_9788501 0 9788501 G G G G G G G G G G G G C G G G G G G G
31 chr31_9789497 0 9789497 C C G G G G C C C C C C C C C C C C C C
31 chr31_9790554 0 9790554 A A A A A A A A A A A A A G A A A A A A
31 chr31_9790945 0 9790945 C C C C C C C C T T T T C C C C C C C C
31 chr31_9792270 0 9792270 G G G G G G G G A A A A G G G G G G G G
31 chr31_9793651 0 9793651 G G G G G G G G G G A G G G G G G G G G
31 chr31_9795403 0 9795403 A A A A A A A A A A A A A G A A A A A A
31 chr31_9795673 0 9795673 C C C C C C C C C C C C C C A A C C C C
31 chr31_9795795 0 9795795 G G G G G G G G A G G G G G G G G G G G
31 chr31_9798680 0 9798680 C C T T C C C C C C C C C C C C C C C C
31 chr31_9800117 0 9800117 A A A A A A A A G G G G A A A A A A A A
31 chr31_9803603 0 9803603 G G G G G G G G G G G G G G G G A G G G
31 chr31_9806278 0 9806278 C C A A A C C C C C C C C C C C C C C C
31 chr31_9806457 0 9806457 A A A A A A A A A A A A A C A A A A A A
31 chr31_9809409 0 9809409 C C C C C C C C C T C C C C C C C C C C
31 chr31_9813974 0 9813974 C C C C C C C C C C C C C T C C C C C C
31 chr31_9816713 0 9816713 A A G G A A A A A A A A A A A A A A A A
31 chr31_9818131 0 9818131 G G G G A A G G G G G G G G G G G G G G
31 chr31_9820971 0 9820971 C C C C C C C C C C C C C C T T C C C C
31 chr31_9822997 0 9822997 A A A A A A A A A A A A A T A A A A A A
31 chr31_9826767 0 9826767 T T T T T T T T C C C C T T T T T T T T
31 chr31_9831088 0 9831088 A A T T T T T T T T T T T T T T T T A A
31 chr31_9835754 0 9835754 A A A A A A G G A A A A A A A A A A A A
31 chr31_9843552 0 9843552 G G G G G G G G G G G G G G G G A A G G
31 chr31_9844929 0 9844929 C C C C C C T T C C C C C C C C C C C C
31 chr31_9854554 0 9854554 T T A T T T T T T T T T T T T T T T T T
31 chr31_9855399 0 9855399 T T T T T T T T T T T T T T C C T T T T
31 chr31_9856624 0 9856624 A A G G G G A A G G G G G G G G G G A A
31 chr31_9859264 0 9859264 A A G G G G A A G G G G G G G G G G A A
31 chr31_9860770 0 9860770 G G A A G G G G G G G G G G G G G G G G
31 chr31_9865005 0 9865005 C C C C C C C C C C C T C C C C C C C C
31 chr31_9867093 0 9867093 G G A G A A G G G G G G G G G G G G G G
31 chr31_9867757 0 9867757 C C T T T T C C C C C C C C C C C C C C
31 chr31_9869987 0 9869987 G G A G A A G G G G G G G G G G G G G G
31 chr31_9881508 0 9881508 C C C C C C C C C C C C C C T T C C C C
31 chr31_9884988 0 9884988 G G G G G G G G G G G G G G A G G G G G
31 chr31_9888235 0 9888235 G G G G G G G G A A A A G G G G G G G G
31 chr31_9894746 0 9894746 G G G G G G G G A A A A G G G G G G G G
31 chr31_9896059 0 9896059 T T C C T T T T T T T T T T T T T T T T
31 chr31_9901750 0 9901750 G G G G G G G G G G G G G G A A G G G G
31 chr31_9902983 0 9902983 C C C C C C C C A A A A C C C C C C C C
31 chr31_9905109 0 9905109 C C C C C C C T C C C C C C C C C C C C
31 chr31_9909941 0 9909941 A A A A C C A A A A A A A A A A A A A A
31 chr31_9916771 0 9916771 G G A A A A G G G G G G G G G G G G G G
31 chr31_9917407 0 9917407 A A A A A A A A A A A A C C A A A A A A
31 chr31_9917553 0 9917553 T T T T T T T T T T T T T T C T T T T T
31 chr31_9917726 0 9917726 C C C C C C C C C C C C C C C C C G C C
31 chr31_9925625 0 9925625 C C C C C C C C C C C C C C A A C C C C
31 chr31_9928789 0 9928789 G G G G G G G G G G G G A A G G G G G G
31 chr31_9933265 0 9933265 C C C C C C C C C T C T C C C C C C C C
31 chr31_9938139 0 9938139 A A A A A A A A A A A A G G A A A A A A
31 chr31_9941737 0 9941737 T T C C C C T T C C C C C C C C C C T T
31 chr31_9944871 0 9944871 G G G G G G G G G G G G C G G G G G G G
31 chr31_9945036 0 9945036 G G A A G G G G G G G G G G G G G G G G
31 chr31_9947324 0 9947324 G G A A G G G G G G G G G G G G G G G G
31 chr31_9948286 0 9948286 G G G G A A G G G G G G G G G G G G G G
31 chr31_9954214 0 9954214 T T T T T T T T C C C C T T T T T T T T
31 chr31_9959598 0 9959598 G G G G G G A A G G G G G G G G G G G G
31 chr31_9960300 0 9960300 C C C C C C C C T T T T C C C C C C C C
31 chr31_9961217 0 9961217 T T T T T T T T T T C C T T T T T T T T
31 chr31_9963119 0 9963119 A A A A A A G G A A A A A A A A A A A A
31 chr31_9964303 0 9964303 T T T T T T T T C C C C T T T T T T T T
31 chr31_9966382 0 9966382 C C C C C C C C G G G G C C C C C C C C
31 chr31_9969994 0 9969994 C C C C C C C C T T T T C C C C C C C C
31 chr31_9973049 0 9973049 G G A A A A G G G G G G G G G G G G G G
31 chr31_9973481 0 9973481 G G G G G G G G A A A A G G G G G G G G
31 chr31_9978035 0 9978035 G G G G G G G G T T T T G G G G G G G G
31 chr31_9981206 0 9981206 C C C C T T C C C C C C C C C C C C C C
31 chr31_9983857 0 9983857 C G C C C C G G C C C C C C C C C C G G
31 chr31_9984379 0 9984379 C C T T C C C C C C C C C C C C C C C C
31 chr31_9985047 0 9985047 C C C C C C C C C C C C C T C C C C C C
31 chr31_9992764 0 9992764 G G G G G G G G G G G G G T G G G G G G
31 chr31_9998479 0 9998479 T T T T T T C T T T T T T T T T T T T T
31 chr31_10000773 0 10000773 C C C C C C C C C C C C C T C C C C C C
31 chr31_10007556 0 10007556 C C C C C C C C C C C C C C A C C C C C
31 chr31_10016974 0 10016974 C C C C C C C T C C C C C C C C C C C C
31 chr31_10018749 0 10018749 A A A A A A A A A A A A A G A A A A A A
31 chr31_10021179 0 10021179 G G G G A A G G G G G G G G G G G G G G
31 chr31_10023708 0 10023708 G G G G G G G G G G A G G G G G G G G G
31 chr31_10025891 0 10025891 G G G G G G G G A A A A G G G G G G G G
31 chr31_10026672 0 10026672 A A A A A A A A A A A A A G A A A A A A
31 chr31_10031028 0 10031028 G G A A G G G G G G G G G G G G G G G G
31 chr31_10033482 0 10033482 G G G G G G G G A G G G G G G G G G G G
31 chr31_10035323 0 10035323 G G A A G G G G A A A A G G G G G G G G
31 chr31_10037015 0 10037015 A A A A A A A A C C C C A A A A A A A A
31 chr31_10038638 0 10038638 A A A A C C A A A A A A A A A A A A A A
31 chr31_10039295 0 10039295 T T T T C C T T T T T T T T T T T T T T
31 chr31_10047242 0 10047242 G G G G G G G G G G G G G G A G G G G G
31 chr31_10047503 0 10047503 G T G G G G G G G G G G G G G G G G G G
31 chr31_10050398 0 10050398 C C C C C C C C A A A A C C C C C C C C
31 chr31_10054023 0 10054023 T T T T T T T T C C C C T T T T T T T T
31 chr31_10060796 0 10060796 C C C C C C C C A A A A A A A A A A C C
31 chr31_10066520 0 10066520 C C C C C C C C T T T T C C C C C C C C
31 chr31_10073227 0 10073227 T T T T T T T T T T T T C C C C C C T T
31 chr31_10096768 0 10096768 A A A A A A A A G G G G A A A A A A A A
31 chr31_10097811 0 10097811 C C C C C C C T C C C T C C C C C C C C
31 chr31_10105000 0 10105000 A G A A A A A A A A A A A A A A A A A A
31 chr31_10114683 0 10114683 C T C C C C T T C C C C C C C C C C T T
31 chr31_10117948 0 10117948 G G G G G G G G A A A G G G G G G G G G
31 chr31_10118903 0 10118903 G G G G G G G G G G A G G G G G G G A A
31 chr31_10120372 0 10120372 G G G G G G G G G G G G C C G G G G G G
31 chr31_10124142 0 10124142 C C C C C C C C C C C C C T C C C C C C
31 chr31_10124618 0 10124618 C C C C C C C T C C C C C C C C C C C C
31 chr31_10129586 0 10129586 A A A A A A A A A A A A A G A A A A A A
31 chr31_10130893 0 10130893 T T T T T T T T C C C C T T T T T T T T
31 chr31_10137033 0 10137033 G G A A A A G G G G G G G G G G G G G G
31 chr31_10139796 0 10139796 T T T T T T T T C C C C T T T T T T T T
31 chr31_10143036 0 10143036 G G A A A A G G G G G G G G G G G G G G
31 chr31_10147209 0 10147209 C C C C C C C C T T T T C C C C C C T T
31 chr31_10154637 0 10154637 T T T T T T T T C C C C T T T T T T T T
31 chr31_10162603 0 10162603 C C C C C C C C T T T T C C C C C C C C
31 chr31_10165086 0 10165086 A A G G A A A A A A A A A A A A A A A A
31 chr31_10167802 0 10167802 A A A A A A A A G G G G A A A A A A A A
31 chr31_10170766 0 10170766 C T C C C C C C C C C C C C C C C C C C
31 chr31_10172858 0 10172858 A A A A A A G G A A A A A A A A A A A A
31 chr31_10172982 0 10172982 A A A A A A A A A A A A A A G G A A A A
31 chr31_10174560 0 10174560 C C C C T T C C C C C C C C C C C C C C
31 chr31_10178153 0 10178153 C C C C C C C C C C C C C T C C C C C C
31 chr31_10179219 0 10179219 C C T T T T C C C C C C C C C C C C C C
31 chr31_10180303 0 10180303 G G G G G G G G G G G G A A G G G G G G
31 chr31_10182277 0 10182277 C C C C C C C G C C C C C C C C C C G G
31 chr31_10184573 0 10184573 C C G G C C C C C C C C C C C C C C C C
31 chr31_10185565 0 10185565 T T T T T T T T T T T T T T T T A A T T
31 chr31_10193185 0 10193185 A A A A A A A A A A A A T T A A T T A A
31 chr31_10194078 0 10194078 C C A A A A C C A A A A A A A A A A C C
31 chr31_10196227 0 10196227 C C C C C C C C C C C C C C G G C C C C
31 chr31_10196390 0 10196390 C C C C C C C C T T T T C C C C C C C C
31 chr31_10201936 0 10201936 C C C C C C C T C C C C C C C C C C C C
31 chr31_10203682 0 10203682 C C T T C C C T C C C C C C C C C C C C
31 chr31_10205087 0 10205087 G G G G G G G G G G G G G G G G G T G G
31 chr31_10215515 0 10215515 C C C C C C C C C C C C C C C C C G C C
31 chr31_10217561 0 10217561 G G G G G G A G G G G G G G G G G G G G
31 chr31_10219385 0 10219385 C C C C C C C C C C C C C C C C C T C C
31 chr31_10220927 0 10220927 C C C C C T C C C C C C C C C C C C C C
31 chr31_10222948 0 10222948 G G G G G G G G G G G G G G G G C G G G
31 chr31_10223864 0 10223864 A A A A A A A A A A A A G G A A A A A A
31 chr31_10227840 0 10227840 C C C C C C C C C C C C C C C C C T C C
31 chr31_10231614 0 10231614 G G G G G G G G G G G G G G G G A A G G
31 chr31_10232191 0 10232191 C C C C C C C C C C C C C T C C C C C C
31 chr31_10239500 0 10239500 A A A A A A A A A C A C A A A A A A A A
31 chr31_10251626 0 10251626 C C C C C C C C A A A A C C C C C C C C
31 chr31_10251781 0 10251781 A A A A A A A A G G G G A A A A A A A A
31 chr31_10251806 0 10251806 T T G G T T T T T T T T T T T T T T T T
31 chr31_10253822 0 10253822 C C C C C C C C C C C C C G C C C C C C
31 chr31_10254912 0 10254912 A A A A A A A A T T T T A A A A A A A A
31 chr31_10268482 0 10268482 G G G G G G G G G G G G A G G G G G G G
31 chr31_10272751 0 10272751 G G G G G G G G G G G G A G G G G G G G
31 chr31_10273388 0 10273388 A A A A A A A A A A A A A A A A G G A A
31 chr31_10280396 0 10280396 G G G G G G G G G G G G G G G G C C G G
31 chr31_10283448 0 10283448 C C C C C C C C G G G G C C C C C C C C
31 chr31_10287314 0 10287314 T T T T T T T T T T T T G T T T T T T T
31 chr31_10289294 0 10289294 C C C C C C C C C C C T C C C C C C C C
31 chr31_10294896 0 10294896 C C T T C C C C C C C C C C C C C C C C
31 chr31_10304709 0 10304709 T T T T T T T T C C C C T T T T T T T T
31 chr31_10304804 0 10304804 C C C C C C C C C T C C C C C C C C C C
31 chr31_10309373 0 10309373 A A A A A A A A A A A A A A T T A A A A
31 chr31_10315628 0 10315628 C C C C C C C C A A A A C C C C C C C C
31 chr31_10326836 0 10326836 T T T T T T T T T T C C T T T T T T T T
31 chr31_10328466 0 10328466 A C A A A A A C A A A A A A A A A A A A
31 chr31_10353926 0 10353926 G G G G G G G G G G G G G T G G G G G G
31 chr31_10369924 0 10369924 T T T T T T C T T T T T T T T T T T T T
31 chr31_10370655 0 10370655 C C C C C C C G C C C C C C C C C C C C
31 chr31_10374338 0 10374338 G G G G G G G G A A A A G G G G G G G G
31 chr31_10374458 0 10374458 T T C C C C C C C C C C C C C C C C T T
31 chr31_10376133 0 10376133 C C C C C T C C C C C C C C C C C C C C
31 chr31_10377534 0 10377534 G G G G G G G G A A A A G G G G G G G G
31 chr31_10388371 0 10388371 G G G G G G G G A A A A G G G G G G G G
31 chr31_10397726 0 10397726 C T C C C C C C C C C C C C C C C C C C
31 chr31_10399100 0 10399100 C C C C C C C C C C C C A C C C C C C C
31 chr31_10404308 0 10404308 T T T T T T T T T T T T T T C C T T T T
31 chr31_10405776 0 10405776 C C T T T T C C C C C C C C C C C C C C
31 chr31_10427364 0 10427364 T T T T T T T T T T T T T T C C T T T T
31 chr31_10435954 0 10435954 C C C T T T C C C C C C C C C C C C C C
31 chr31_10454501 0 10454501 T T T T T T T T T T T T T T C T T T T T
31 chr31_10464304 0 10464304 C C C C C C C C C C C C C C C C C G C C
31 chr31_10625769 0 10625769 A A A A A A A A A A A A A A A A A G A A
31 chr31_10626096 0 10626096 C C C C C T C C C C C C C C C C C C C C
31 chr31_10645800 0 10645800 C C C C C C C C T T T T C C C C C C C C
31 chr31_10648698 0 10648698 C C T T T T C C C C C C T T T T T T C C
31 chr31_10649954 0 10649954 G G G G G G G G G G G G G G A A G G G G
31 chr31_10650311 0 10650311 T T T T T T T T T T T T C T T T T T T T
31 chr31_10666893 0 10666893 G G G G G G G G G G G G A G G G G G G G
31 chr31_10667542 0 10667542 C C C C C C C C T T T T C C C C C C C C
31 chr31_10668669 0 10668669 G G G G G G G G G G A A G G G G G G G G
31 chr31_10674605 0 10674605 G G A A A A G G G G G G G G G G G G G G
31 chr31_10676432 0 10676432 A A A A A A A A A A A A A G A A A A A A
31 chr31_10680087 0 10680087 G G G G G G G G G G G G G G G G A A G G
31 chr31_10680639 0 10680639 G G G G A A G G G G G G G G G G G G G G
31 chr31_10681037 0 10681037 A A A A A A A A G G G G A A A A A A A A
31 chr31_10684348 0 10684348 A A A A A A A A G G G G A A A A A A A A
31 chr31_10686345 0 10686345 A A A A A A A A A A G G A A A A A A A A
31 chr31_10686637 0 10686637 G G G G G G G G A A A A G G G G G G G G
31 chr31_10705603 0 10705603 G G G G G G G G A A A A G G G G G G G G
31 chr31_10708784 0 10708784 T T T T T T T T T T T T T T T T C C T T
31 chr31_10711803 0 10711803 T T T T T T T T T T T T C T T T T T T T
31 chr31_10712177 0 10712177 C C T T T T C C T T T T T T T T T T C C
31 chr31_10715464 0 10715464 T T T T T T T T T T T T G T G G T T T T
31 chr31_10728702 0 10728702 T T T T G G T T T T T T T T T T T T T T
31 chr31_10738572 0 10738572 A C C C C C A A C C C C C C C C C C A A
31 chr31_10738654 0 10738654 G G A A A A G G A A A A A A A A A A G G
31 chr31_10739592 0 10739592 C C C C C C C C C T C C C C C C C C C C
31 chr31_10741912 0 10741912 C C C C C C C C C C C C C T C C T T C C
31 chr31_10745138 0 10745138 G G G G G G G G G G G G G G A A G G G G
31 chr31_10753254 0 10753254 A A A A A A A A G G G G A A A A A A A A
31 chr31_10753810 0 10753810 G G G G G G G G G G G G G G C C G G G G
31 chr31_10758519 0 10758519 A A A A A A A A A A A A A A A A G G A A
31 chr31_10760058 0 10760058 C C C C C C C C C C C C C G C C C C C C
31 chr31_10762437 0 10762437 G G A G G G G G G G G G G G G G G G G G
31 chr31_10763325 0 10763325 C C C C C C C C C C C C C C T T C C C C
31 chr31_10779012 0 10779012 A A A A A A A A G G G G A A A A A A A A
31 chr31_10789839 0 10789839 A A A A A A A A G G G G A A A A A A A A
31 chr31_10816331 0 10816331 G G G G G G A A G G G G G G G G G G G G
31 chr31_10817031 0 10817031 C C C C C C C C T T T T C C C C C C C C
31 chr31_10819786 0 10819786 G G G G G G G G G G G G G G T T G G G G
31 chr31_10822521 0 10822521 C C C C C C C C C C C C C T C C C C C C
31 chr31_10828852 0 10828852 G G G G G G G G A A A A G G G G G G G G
31 chr31_10838418 0 10838418 G G G G G G G G G G G G G G G G A G G G
31 chr31_10841115 0 10841115 A A G G G G G G G G G G G G G G G G A A
31 chr31_10856197 0 10856197 G G G G G G G G T T G T G G G G G G G G
31 chr31_10863336 0 10863336 C C C C C T C C C C C C C C C C C C C C
31 chr31_10867196 0 10867196 T T T T C T T T T T T T T T T T T T T T
31 chr31_10869376 0 10869376 T T T T T T T T T T T T T T T T A A T T
31 chr31_10870518 0 10870518 G G A G A G G G G G G G G G G G G G G G
31 chr31_10870840 0 10870840 G G G G G G G G G G G G G G G G T T G G
31 chr31_10872599 0 10872599 G G G G G G G G G G G G A G G G G G G G
31 chr31_10878680 0 10878680 T T T T T T T T T T A T T T T T T T T T
31 chr31_10878859 0 10878859 C C C C C C C C T T T T C C C C C C C C
31 chr31_10882111 0 10882111 C C C C C C C C C C C G C C C C C C C C
31 chr31_10884841 0 10884841 G G C C C C G G C C C C C C C C C C G G
31 chr31_10894992 0 10894992 A A A A A A A A G G G G A A A A A A A A
31 chr31_10898794 0 10898794 G G A G G G G G G G G G G G G G G G G G
31 chr31_10900371 0 10900371 A G G G G G G G G G G G G G G G G G G G
31 chr31_10900490 0 10900490 C C C C A C C C C C C C C C C C C C C C
31 chr31_10903114 0 10903114 C C C C C C C C C C C C A A A A A A C C
31 chr31_10904550 0 10904550 C C C C C C C C C C C C T T T T T T C C
31 chr31_10905469 0 10905469 C C C C C C C C G G C G C C C C C C C C
31 chr31_10905751 0 10905751 T T A T A T T T T T T T T T T T T T T T
31 chr31_10910667 0 10910667 C C C C C C C C T T T T C C C C C C C C
31 chr31_10910815 0 10910815 G G G G G G G G G G A A G G G G G G G G
31 chr31_10910833 0 10910833 C C T T T T C C T T T T T T T T T T C C
31 chr31_10911382 0 10911382 C C C C C C C C C C A C C C C C C C C C
31 chr31_10923278 0 10923278 G G T T T T G G T T T T T T T T T T G G
31 chr31_10927941 0 10927941 G G G G G G G G C C C C G G G G G G G G
31 chr31_10945998 0 10945998 A A A A A C A A A A A A A A A A A A A A
31 chr31_10949469 0 10949469 G G G G G G C C G G G G G G G G G G G G
31 chr31_10957393 0 10957393 C C C C C C C C G G G G C C C C C C C C
31 chr31_10958370 0 10958370 G G G G G G G G G G G G G G A A G G G G
31 chr31_10961323 0 10961323 T T A T T T T T T T T T T T T T T T T T
31 chr31_10964508 0 10964508 T T T T T T T T A A A A T T T T T T T T
31 chr31_10971441 0 10971441 C C C T C C C C C C C C C T C C C C C C
31 chr31_10978518 0 10978518 A A A A A A A A A A A A A G A A A A A A
31 chr31_10980771 0 10980771 G G A G G G G G G G G G G G G G G G G G
31 chr31_10982762 0 10982762 G G G G G G G G G G G G A G G G G G G G
31 chr31_10984061 0 10984061 C C C C C C C C C C C G C C C C C C C C
31 chr31_10987218 0 10987218 C C C C C C C C C C C C C C C C G G C C
31 chr31_10993517 0 10993517 C C C C C C C C A A A A C C C C C C C C
31 chr31_10998024 0 10998024 G G G G A G G G G G G G G G G G G G G G
31 chr31_10999217 0 10999217 G G A A A G G G G G G G G G G G G G G G
31 chr31_10999522 0 10999522 A A A A A A A A G G G G A A A A A A A A
31 chr31_11000143 0 11000143 C C A A A A C C C C C C C C C C C C C C
31 chr31_11004310 0 11004310 T T T T T T T T T T C T T T T T T T T T
31 chr31_11007208 0 11007208 A A A A A A A A G G G G A A A A A A A A
31 chr31_11013685 0 11013685 C C T T T T C C T T T T T T T T T T C C
31 chr31_11017747 0 11017747 C C C C C C C C C C C T C C C C C C C C
31 chr31_11017898 0 11017898 A A C C C C A A C C C C C C C C C C A A
31 chr31_11034347 0 11034347 C C C C C C C C C G G G C C C C C C C C
31 chr31_11037674 0 11037674 T T T T T T C C T T T T T T T T T T T T
31 chr31_11038538 0 11038538 G G T T T T T T T T T T T T T T T T T T
31 chr31_11038938 0 11038938 T T G G G G T T G G G G G G G G G G T T
31 chr31_11039289 0 11039289 C C C C C C C C T T T T C C C C C C C C
31 chr31_11045543 0 11045543 G G G G G G G G A A A A G G G G G G G G
31 chr31_11047237 0 11047237 A A A A A A A A A A A A A A G G G G A A
31 chr31_11047422 0 11047422 G G G G A G G G G G G G G G G G G G G G
31 chr31_11056966 0 11056966 T T C C C C T T C C C C C C C C C C T T
31 chr31_11058100 0 11058100 C C C C C C C C C C C C C C T T C C C C
31 chr31_11058186 0 11058186 G G G G G G G G G G G G G G A A G G G G
31 chr31_11058612 0 11058612 C C C C C G C C C C C C C C C C C C C C
31 chr31_11061962 0 11061962 A A A A A A A A A A A A A A T T A A A A
31 chr31_11068624 0 11068624 G G G G G G G G G G G G A A G G G G G G
31 chr31_11070621 0 11070621 G G G G G G G G C C C C G G G G G G G G
31 chr31_11072951 0 11072951 C C C C C C C C C C C C A C C C C C C C
31 chr31_11078883 0 11078883 T T T T T T T T T T C T T T T T T T T T
31 chr31_11084532 0 11084532 A A G G G G A A G G G G G G G G G G G G
31 chr31_11096125 0 11096125 G G G G G G G G C C C C G G G G G G G G
31 chr31_11109774 0 11109774 G G G G G G G G G G G G G G C C G G G G
31 chr31_11111982 0 11111982 T T T T T T T T T T T T T T A A T T T T
31 chr31_11113205 0 11113205 G G G G G G G G A G G G G G G G G G G G
31 chr31_11115104 0 11115104 C C C C T T C C C C C C C C C C C C C C
31 chr31_11115159 0 11115159 C C C C C C C C T T T T C C C C C C C C
31 chr31_11122228 0 11122228 A A G G G G A A A A A A A A A A A A A A
31 chr31_11128053 0 11128053 A A A A A A A A C C C C A A A A A A A A
31 chr31_11129254 0 11129254 T T T T T T T T C C C C T T T T T T T T
31 chr31_11141179 0 11141179 T T T T T T T T T T T T C C T T T T T T
31 chr31_11144009 0 11144009 G G G G G G G G A A A A G G G G G G G G
31 chr31_11153239 0 11153239 C C C C C C C C T T C T C C C C C C C C
31 chr31_11153610 0 11153610 C C C C C C C C C T C C C C C C C C C C
31 chr31_11154154 0 11154154 T T C C T T T T T T T T T T T T T T T T
31 chr31_11156301 0 11156301 T T T T T T T T T T T T T T C C T T T T
31 chr31_11157704 0 11157704 T T T T G T T T T T T T T T T T T T T T
31 chr31_11158916 0 11158916 C C C C C T C C C C C C C C C C C C C C
31 chr31_11161745 0 11161745 T T T T G T T T T T T T T T T T T T T T
31 chr31_11166925 0 11166925 T T C C C C C C C C C C C C C C C C C C
31 chr31_11168450 0 11168450 A A A A A A A A A A A A A A G G A A A A
31 chr31_11188369 0 11188369 T T T T T T T T G G G G T T T T T T T T
31 chr31_11191678 0 11191678 T T G G G G T T G G G G G G G G G G T T
31 chr31_11192914 0 11192914 A A A A A A A A A A A A A A G G A A A A
31 chr31_11196967 0 11196967 T T T T T T T T C C C C T T T T T T T T
31 chr31_11200541 0 11200541 T T T T T T T T G G G G T T T T T T T T
31 chr31_11204282 0 11204282 C C C C C C C C C C C C C T C C C C C C
31 chr31_11207770 0 11207770 C C C C C C C C C C C C C T C C C C C C
31 chr31_11209937 0 11209937 T T T T T T T T C C C C T T T T T T T T
31 chr31_11214471 0 11214471 C C T T T T C C T T T T T T T T T T C C
31 chr31_11214880 0 11214880 T T C C T T T T T T T T T T T T T T T T
31 chr31_11222465 0 11222465 G G G G G G G G G G G G G G G G A G G G
31 chr31_11222891 0 11222891 G G G G C C G G G G G G G G G G G G G G
31 chr31_11231117 0 11231117 C C C C C C C C C C C C C C C C G G C C
31 chr31_11231410 0 11231410 C G G G G G G G G G G G G G G G G G G G
31 chr31_11236299 0 11236299 A A A A A A A A A A A A A A G G A A A A
31 chr31_11241706 0 11241706 G G G G C G G G G G G G G G G G G G G G
31 chr31_11256210 0 11256210 C C C C C C T T C C C C C C C C C C C C
31 chr31_11258417 0 11258417 T T T T T T T T T T T T T T T T G T T T
31 chr31_11263763 0 11263763 G G G G G G G G A A A A G G G G G G G G
31 chr31_11265599 0 11265599 G T G G G G G G G G G G G G G G G G G G
31 chr31_11269242 0 11269242 G G G G G G G G G G G G A G G G G G G G
31 chr31_11269475 0 11269475 A A A A A A A A G G G G A A A A A A A A
31 chr31_11269488 0 11269488 C C C C C C C C T T T T C C C C C C C C
31 chr31_11269723 0 11269723 C C C C C C C C C C C C C C T T C C C C
31 chr31_11272103 0 11272103 C C C C C C C C C C C C C C A A C C C C
31 chr31_11273136 0 11273136 G G G G G G A A G G G G G G G G G G G G
31 chr31_11281380 0 11281380 A A A A A G A A A A A A A A A A A A A A
31 chr31_11283515 0 11283515 C C C C C C C C C C C C C C C C T T C C
31 chr31_11290434 0 11290434 T T T T T T T T C T C C T T T T T T T T
31 chr31_11294849 0 11294849 C C C C C C T T C C C C C C C C C C C C
31 chr31_11297717 0 11297717 A A G G A A A A A A A A A A A A A A A A
31 chr31_11298516 0 11298516 C C C C C C C C C C C C C T C C C C C C
31 chr31_11299700 0 11299700 A A G G G G G G G G G G G G G G G G A A
31 chr31_11300306 0 11300306 A A A A A A A A A A A A A G A A A A A A
31 chr31_11302726 0 11302726 A A G G G G A A A A A A A A A A A A A A
31 chr31_11304268 0 11304268 C C C C C C C C T T T T C C C C C C C C
31 chr31_11312708 0 11312708 T T T T T T T T C C C C T T T T T T T T
31 chr31_11312758 0 11312758 A A G G G G G G G G G G G G G G G G A A
31 chr31_11317783 0 11317783 C C C C C C C C T T C C C C C C C C C C
31 chr31_11320602 0 11320602 A A A A A T A A A A A A A A A A A A A A
31 chr31_11322591 0 11322591 C C C C C C T T C C C C C C C C C C C C
31 chr31_11329578 0 11329578 G G G G G T G G G G G G G G G G G G G G
31 chr31_11341160 0 11341160 C C C C C C C C T T T T C C C C C C C C
31 chr31_11345217 0 11345217 A A A A A A A A A A A A A A A A G G A A
31 chr31_11351831 0 11351831 A A A A A A A A G G G G A A A A A A A A
31 chr31_11353817 0 11353817 A A A A A A A A A A A A A A C C A A A A
31 chr31_11356256 0 11356256 G G G G G G G G C C C C G G G G G G G G
31 chr31_11361539 0 11361539 T T C C C C T T C C C C C C C C C C T T
31 chr31_11363948 0 11363948 T T T T C T T T T T T T T T T T T T T T
31 chr31_11364006 0 11364006 C C C C C C C C C C C C C T C C C C C C
31 chr31_11369500 0 11369500 C C C C C C C C T T C T C C C C C C C C
31 chr31_11370056 0 11370056 A A A A A A A A A A A G A A A A A A A A
31 chr31_11373228 0 11373228 G G G G G G G G A A A A G G G G G G G G
31 chr31_11377598 0 11377598 C C T T T T T T T T T T T T T T T T T T
31 chr31_11378174 0 11378174 C C C C C C C C T T T T C C C C C C C C
31 chr31_11378343 0 11378343 C C C C C C C C G G C C C C C C C C C C
31 chr31_11389001 0 11389001 T T T T T T T T T T T T T T C C T T T T
31 chr31_11391131 0 11391131 A A A A A A A A G G G G A A A A A A A A
31 chr31_11391988 0 11391988 C C C C C C C C C C C C C C C C C T C C
31 chr31_11395536 0 11395536 C C C C C G C C C C C C C C C C C C C C
31 chr31_11398618 0 11398618 C C C C C C C C C C C C A C C C C C C C
31 chr31_11401299 0 11401299 C C C C C C C C T T T T C C C C C C C C
31 chr31_11405666 0 11405666 C C C C C C C C C C C C C T C C C C C C
31 chr31_11408411 0 11408411 C C C T C C C C C C C C C C C C C C C C
31 chr31_11410103 0 11410103 G G G G G G G G C C C C G G G G G G G G
31 chr31_11410685 0 11410685 C C C C C C C C C C C C C C C C T T C C
31 chr31_11412350 0 11412350 A A A A A A A A G G A A A A A A A A A A
31 chr31_11413575 0 11413575 A A A A A A A A A A A A G G G G A A A A
31 chr31_11416037 0 11416037 A A A A A A A A G G G G A A A A A A A A
31 chr31_11416851 0 11416851 G G T T G G G G G G G G G G G G G G G G
31 chr31_11417062 0 11417062 T T T T T T T T C C C C T T T T T T T T
31 chr31_11417377 0 11417377 C C C C C C T T C C C C C C C C C C C C
31 chr31_11433635 0 11433635 C C A C C C C C C C C C C C C C C C C C
31 chr31_11436613 0 11436613 G G G G G G G G C C G G G G G G G G G G
31 chr31_11442804 0 11442804 A A A A A A A A T T A A A A A A A A A A
31 chr31_11444027 0 11444027 A A A A A A A A A A A A A G A A A A A A
31 chr31_11451410 0 11451410 G G G G G G G G G G G G G G G G C C G G
31 chr31_11452811 0 11452811 C C C C C C C C C C C C C C T T C C C C
31 chr31_11468253 0 11468253 G G G G G G G G A G G G G G G G G G G G
31 chr31_11475177 0 11475177 T T T T T T T T A A A A T T T T T T T T
31 chr31_11478988 0 11478988 G G G G A G G G A G A A G G G G G G G G
31 chr31_11483584 0 11483584 C C T T C T C C T T T T T T T T T T C C
31 chr31_11488058 0 11488058 C C C C C C C C C C C C C G C C C C C C
31 chr31_11491899 0 11491899 C C C C C C C C C C C C C G C C C C C C
31 chr31_11495803 0 11495803 C C C C C C C C C C C C C C C C T T C C
31 chr31_11505490 0 11505490 T T T T C C T T T T T T T T T T T T T T
31 chr31_11506359 0 11506359 T T T T T T T T C C C C T T T T T T T T
31 chr31_11507900 0 11507900 A A A A A A A A A A A A A A A A G G A A
31 chr31_11508236 0 11508236 G G G G G G G G G G G G A G G G G G G G
31 chr31_11508975 0 11508975 A A A A A A A A A A A A A A A A C C A A
31 chr31_11509309 0 11509309 T T C C T T T T T T T T T T T T T T T T
31 chr31_11517241 0 11517241 C C C C C C C C C C C C C T C C C C C C
31 chr31_11527747 0 11527747 C C C C C T C C C C C C C C C C C C C C
31 chr31_11534329 0 11534329 C C C C C C C C C T T T C C C C C C C C
31 chr31_11539051 0 11539051 G G G G G G G G G G G G A G G G G G G G
31 chr31_11539249 0 11539249 G G G G G G G G G G G G G G A A G G G G
31 chr31_11554878 0 11554878 C C C C C C C C C C C C C C C C C G C C
31 chr31_11557675 0 11557675 T T T T T T T T C C C C T T T T T T T T
31 chr31_11558358 0 11558358 G G G G G G G G A A A A G G G G G G G G
31 chr31_11565377 0 11565377 T T T T T T T T T T C T T T T T T T T T
31 chr31_11584419 0 11584419 C C C C C G C C C C C C C C C C C C C C
31 chr31_11585209 0 11585209 C T T T T T T T T T T T T T T T T T T T
31 chr31_11586393 0 11586393 T T T T T T T T T T T T C T T T T T T T
31 chr31_11601229 0 11601229 G G G G G G G G A A A A G G G G G G G G
31 chr31_11611967 0 11611967 G G C C C C C C C C C C C C C C C C G G
31 chr31_11623574 0 11623574 A A G G A G A A A A A A A A A A A A A A
31 chr31_11623685 0 11623685 T T T T T T T T T T T T G T T T T T T T
31 chr31_11624723 0 11624723 G G G G G G G G G G G G A A G G G G G G
31 chr31_11632431 0 11632431 C C G G G G C C C C C C C C C C C C C C
31 chr31_11643048 0 11643048 A A A A A A A A A G A G A A A A A A A A
31 chr31_11646653 0 11646653 A A A G A A A A A A A A A A A A A A A A
31 chr31_11647696 0 11647696 A A A A A A A A G G G G A A A A A A A A
31 chr31_11650530 0 11650530 G G G G G G G G G G C G G G G G G G G G
31 chr31_11651051 0 11651051 C C C C C C T T C C C C C C C C C C C C
31 chr31_11652254 0 11652254 C C T T T T T T C C C C T T T T T T C C
31 chr31_11659965 0 11659965 A A A A A A A A A A A A A A A A G G A A
31 chr31_11660673 0 11660673 A A A A A A A A A A A A A A T T A A A A
31 chr31_11661705 0 11661705 C C C C C C C C C C C C C T C C C C C C
31 chr31_11675740 0 11675740 G G G G G G G G G G G G C G G G G G G G
31 chr31_11676987 0 11676987 G G C G G G G G G G G G G G G G G G G G
31 chr31_11681065 0 11681065 G G G G G G G G A A A A G G G G G G G G
31 chr31_11682352 0 11682352 A A A A A G A A A A A A A A A A A A A A
31 chr31_11682673 0 11682673 T T C C C C T T C C C C C C C C C C T T
31 chr31_11682832 0 11682832 T T T T T T T T T T T T C T T T T T T T
31 chr31_11688295 0 11688295 A A A A A A A A G G G G A A A A A A A A
31 chr31_11689004 0 11689004 C C C C C C C C A A A A C C C C C C C C
31 chr31_11689985 0 11689985 G G G G G G G G A A A A G G G G G G G G
31 chr31_11691222 0 11691222 A A A A A G A A A A A A A A A A A A A A
31 chr31_11692129 0 11692129 G G G G A G G G G G G G G G G G G G G G
31 chr31_11693969 0 11693969 T T T T T T T T C C C C T T T T T T T T
31 chr31_11696523 0 11696523 T T T T T T T T T T T T C T T T T T T T
31 chr31_11698631 0 11698631 T T A A A A A A A A A A A A A A A A T T
31 chr31_11699310 0 11699310 C C C C C C C C C C C T C C T T C C C C
31 chr31_11703314 0 11703314 C C C C C C C C C C C C C T C C C C C C
31 chr31_11704806 0 11704806 G G G G A G G G G G G G G G G G G G G G
31 chr31_11718222 0 11718222 G G G G G G G G A A A A G G G G G G G G
31 chr31_11718649 0 11718649 C C C C C C C C C C C C C C A A C C C C
31 chr31_11720105 0 11720105 A A A A A A A A A A A A A A A A T T A A
31 chr31_11729133 0 11729133 A A A A A A A A G G G G A A A A A A A A
31 chr31_11741934 0 11741934 G G G G A G G G G G G G G G G G G G G G
31 chr31_11742730 0 11742730 A A A A A A A A A A A A G G A A A A A A
31 chr31_11747469 0 11747469 A A A A A A A A T T T T A A A A A A A A
31 chr31_11753300 0 11753300 T T T T T T T T C C C C T T T T T T T T
31 chr31_11758881 0 11758881 A A A A A A A A G G G G A A A A A A A A
31 chr31_11762816 0 11762816 A A A A A A A A G G G G A A A A A A A A
31 chr31_11763250 0 11763250 C C C C C C C C C C C C G G C C C C C C
31 chr31_11766891 0 11766891 A A A A A A A A T T T T A A A A A A A A
31 chr31_11768062 0 11768062 G G G G G G G G A A A A G G G G G G G G
31 chr31_11783449 0 11783449 C C C C C C C C C C C C C C T T C C C C
31 chr31_11796415 0 11796415 A A A A A A A A A G A A A A A A A A A A
31 chr31_11800903 0 11800903 T T T T T T T T T T T T T T C C T T T T
31 chr31_11801637 0 11801637 A C A A A A A A A A A A A A A A A A A A
31 chr31_11818168 0 11818168 T T C C C T T T C C C C C C C C C C T T
31 chr31_11819719 0 11819719 G G G G G G G G G G G G C G G G G G G G
31 chr31_11820076 0 11820076 C C C C C C G G C C C C C C C C C C C C
31 chr31_11840170 0 11840170 G G G G G G G G G G G G A G G G G G G G
31 chr31_11841163 0 11841163 G G G G G G G G G G G G G G A A G G G G
31 chr31_11844791 0 11844791 G G A A A G G G A A A A G G G G G G G G
31 chr31_11854479 0 11854479 A A A A A A A A A C A A A A A A A A A A
31 chr31_11861073 0 11861073 G G G G G G G G G G G G A G G G G G G G
31 chr31_11863524 0 11863524 G G G G G G G G A A A A G G G G G G G G
31 chr31_11870290 0 11870290 C C C C C C C C C T C C C C C C C C T T
31 chr31_11873247 0 11873247 T T T T T T T T C C C C T T T T T T T T
31 chr31_11882647 0 11882647 C C C C C T C C T T T T C C C C C C C C
31 chr31_11883117 0 11883117 C C C C C C C C C C C C C C C C G G C C
31 chr31_11892581 0 11892581 G G G G G G G G A A A A G G G G G G G G
31 chr31_11893779 0 11893779 T T T T T T T T T T T T T T T T G G T T
31 chr31_11898114 0 11898114 T T T T T T T T T T T T G T T T T T T T
31 chr31_11899856 0 11899856 G G G G G G G G G G G G G G G G A G G G
31 chr31_11906952 0 11906952 C C C C C C C C C T C C C C C C C C C C
31 chr31_11910897 0 11910897 T T C C T T T T T T T T T T T T T T T T
31 chr31_11921806 0 11921806 C C C C C C C C A A A A C C C C C C C C
31 chr31_11926656 0 11926656 G G G G A G G G G G G G G G G G G G G G
31 chr31_11931572 0 11931572 C C C C C C C C C C C C C T C C C C C C
31 chr31_11937047 0 11937047 A A A A A A A A T T T T A A A A A A A A
31 chr31_11941696 0 11941696 T T T T T T T T C C C C T T T T T T T T
31 chr31_11945391 0 11945391 G G G G G G G G A A A A G G G G G G G G
31 chr31_11948354 0 11948354 T T T T T T T T T T T T T T G G T T T T
31 chr31_11949114 0 11949114 A A A A A G A A A A A A A A A A A A A A
31 chr31_11952591 0 11952591 C C C C C C C C G G C G C C C C C C C C
31 chr31_11958457 0 11958457 C C C C C C C C C C C G C C C C C C C C
31 chr31_11959540 0 11959540 T T T T T T T T T T C T T T T T T T T T
31 chr31_11965413 0 11965413 G G G G G G G G G G G G G G A G G G G G
31 chr31_11968009 0 11968009 C C C C C C C C A A A A C C C C C C C C
31 chr31_11972189 0 11972189 A A A A A A A A A A A A A A A A A G A A
31 chr31_11980604 0 11980604 C C C C C C C C C T C C C C C C C C C C
31 chr31_11984966 0 11984966 G G C G G G G G G G G G G G G G G G G G
31 chr31_11987900 0 11987900 T T T T T T T T T T T T C T T T T T T T
31 chr31_11997973 0 11997973 C C C T C C C C C C C C C C C C C C C C
31 chr31_12001311 0 12001311 C C C C C C C C T T T T C C C C C C C C
31 chr31_12003791 0 12003791 C C C C C C C C C C C C C C C C G G C C
31 chr31_12005780 0 12005780 A C A A A A C C A A A A A A A A A A A A
31 chr31_12006320 0 12006320 A A A A A A A A A A A A A A A C A A A A
31 chr31_12007801 0 12007801 G G G G G G G G A A A A G G G G G G G G
31 chr31_12008896 0 12008896 C T C C C T T T T T T T C C C C C C C C
31 chr31_12011703 0 12011703 G G G G G G G G A A A A G G G G G G G G
31 chr31_12022263 0 12022263 T T T T C T T T T T T T T T T T T T T T
31 chr31_12029232 0 12029232 G G G G G G G G A A A A G G G G G G G G
31 chr31_12030643 0 12030643 C C C C C C C C C C C T C C C C C C C C
31 chr31_12046439 0 12046439 C C C C C C C C T T T T C C C C C C C C
31 chr31_12051357 0 12051357 C C C C C C C C T T T T C C C C C C C C
31 chr31_12063758 0 12063758 C C C C T T C C C C C C C C C C C C C C
31 chr31_12067061 0 12067061 A A A A A A A A A A A A G G G G A A A A
31 chr31_12074059 0 12074059 T T T T T T C C T T T T T T T T T T T T
31 chr31_12075347 0 12075347 A A A A A A A A A A A A G G G G G G A A
31 chr31_12087619 0 12087619 T T T T T T T T T T C T T T T T T T T T
31 chr31_12087630 0 12087630 T T T T T T T T T T C T T T T T T T T T
31 chr31_12088884 0 12088884 G G G G G G G G G G G T G G G G G G G G
31 chr31_12089768 0 12089768 G G G G G G G G G G G G A G G G G G G G
31 chr31_12093767 0 12093767 C C C C C C C C C C C C A A C C A A C C
31 chr31_12101925 0 12101925 G G G G A G G G G G G G G G G G G G G G
31 chr31_12102173 0 12102173 C C C C C C C C C C C C C C T T C C C C
31 chr31_12112151 0 12112151 A A A A A A A A A A A A A A G G A A A A
31 chr31_12115051 0 12115051 G G G G T T G G G G G G G G G G G G G G
31 chr31_12126206 0 12126206 C C T T T T C C T T T T C C C C C C C C
31 chr31_12129506 0 12129506 A A A A A A A A A C A A A A A A A A A A
31 chr31_12130285 0 12130285 C C C C C C C C C C C C A C C C C C C C
31 chr31_12131439 0 12131439 G G G G G G G G G G G G G G G G A G G G
31 chr31_12132933 0 12132933 G G G G G G G G G G G G A A G G G G G G
31 chr31_12133299 0 12133299 G G G G G G G G G G G G C C G G G G G G
31 chr31_12136444 0 12136444 A A A A A A A A G G G G A A A A A A A A
31 chr31_12140041 0 12140041 C C A C C C C C C C C C C C C C C C C C
31 chr31_12155873 0 12155873 C C C C C T C C C C C C C C C C C C C C
31 chr31_12158383 0 12158383 G G G G A G G G G G G G G G G G G G G G
31 chr31_12162181 0 12162181 A C A A A A A A A A A A A A A A A A A A
31 chr31_12173266 0 12173266 T T T T T T T T G G G G T T T T T T T T
31 chr31_12175515 0 12175515 G G G G G G G G A A A A G G G G G G G G
31 chr31_12179338 0 12179338 G G G G G G G G C C C C G G G G G G G G
31 chr31_12179576 0 12179576 C C C C C C C C T T T T C C C C C C C C
31 chr31_12181683 0 12181683 C C C C C C C C T T T T C C C C C C C C
31 chr31_12184836 0 12184836 C C C C C C A A C C C C C C C C C C C C
31 chr31_12197077 0 12197077 C C C C C C C C A C C C C C C C C C C C
31 chr31_12197762 0 12197762 G G G G G G G G G G G G G G G G A A G G
31 chr31_12197800 0 12197800 A A A A A A A A A G A A A A A A A A A A
31 chr31_12198274 0 12198274 A A A A A A A A A A A A A G A A A A A A
31 chr31_12200544 0 12200544 A A A A A A A A A A A A A G A A A A A A
31 chr31_12200627 0 12200627 G G G G G G G G G G G G C G G G G G G G
31 chr31_12205036 0 12205036 C C C C C C C C A A A C C C C C C C C C
31 chr31_12206726 0 12206726 T T T T T T T T C C C C T T T T T T T T
31 chr31_12206896 0 12206896 C C C C C C C C G G G G C C C C C C C C
31 chr31_12208218 0 12208218 G G G G G G G G G G G G G G G G A A G G
31 chr31_12209767 0 12209767 A A G G G G G G G G G G G G G G G G G G
31 chr31_12211940 0 12211940 T T T T T T T T T T T T T T C T T T T T
31 chr31_12222333 0 12222333 T T T T T T T T T T T T T T T T C C T T
31 chr31_12249764 0 12249764 A A A A A G A A A A A A A A A A A A A A
31 chr31_12258114 0 12258114 C C C T C C C C C C C C C C C C C C C C
31 chr31_12258587 0 12258587 C C C T C C C C C C C C C C C C C C C C
31 chr31_12271510 0 12271510 T T A A A A T T A A A A A A A A A A T T
31 chr31_12276013 0 12276013 C C C C C C C C T T T T C C C C C C C C
31 chr31_12278364 0 12278364 G G G G G G G G C C C C G G G G G G G G
31 chr31_12281708 0 12281708 G G G G G G G G A A A A G G G G G G G G
31 chr31_12283376 0 12283376 T T C C C C C C C C C C C C C C C C T T
31 chr31_12284638 0 12284638 G G G G A A G G G G G G G G G G G G G G
31 chr31_12293037 0 12293037 A A A A A A A A G G G G A A A A A A A A
31 chr31_12293938 0 12293938 A A A A A A T T A A A A A A A A A A A A
31 chr31_12297093 0 12297093 C C C C C C C C C G C C C C C C C C C C
31 chr31_12298762 0 12298762 G G G G G G G G G G G G G G A G G G G G
31 chr31_12313307 0 12313307 G G G G G G G G C G G G G G G G G G G G
31 chr31_12320942 0 12320942 A A A G A A A A A A A A A A A A A A A A
31 chr31_12326724 0 12326724 C C C C C C C C C C C C C T C C C C C C
31 chr31_12327398 0 12327398 A A A A A A A A G G G G A A G G G G A A
31 chr31_12329885 0 12329885 T T T T T T T T T T T T T T T T C T T T
31 chr31_12331982 0 12331982 C C C C C C C C C C C C T T T T T T C C
31 chr31_12341922 0 12341922 C C C G C G C C C C C C C C C C C C C C
31 chr31_12344843 0 12344843 T T T T T T T T A A A A T T T T T T T T
31 chr31_12356644 0 12356644 T T T T T T T T T T T T T T T T C C T T
31 chr31_12358556 0 12358556 A A A A A A A A A A A A A A A G A A A A
31 chr31_12358649 0 12358649 A A A A A A A A A A A A A A A G A A A A
31 chr31_12362825 0 12362825 C C C C C C C C C T C C C C C C C C C C
31 chr31_12366341 0 12366341 A A A A A A A A A A A A A A A A G G A A
31 chr31_12367773 0 12367773 C C C T C C C C C C C C C C C C C C C C
31 chr31_12373674 0 12373674 C C C C C C C C T T T T C C C C C C C C
31 chr31_12387225 0 12387225 A A A A A A A A A A A A A G A A A A A A
31 chr31_12387477 0 12387477 T T T T T T T T C T T T T T T T T T T T
31 chr31_12394238 0 12394238 A A A A A A A A G G G G A A A A A A A A
31 chr31_12394509 0 12394509 G G G G G G G G G G A G G G G G G G G G
31 chr31_12402422 0 12402422 T T T T T T T T C C C C T T T T T T T T
31 chr31_12411677 0 12411677 A A A A A A A A A A A A A A A A A G A A
31 chr31_12434861 0 12434861 C C C G C G C C C C C C C C C C C C C C
31 chr31_12435073 0 12435073 G G G G G G G G G G A G G G G G G G G G
31 chr31_12446094 0 12446094 A A A A A A A A G G G G A A A A A A A A
31 chr31_12446600 0 12446600 G G G G G G G G G G G G G G A G G G G G
31 chr31_12448232 0 12448232 A A A A A A A A A A A A A G A A A A A A
31 chr31_12450162 0 12450162 T T T T A T T T T T T T T T T T T T T T
31 chr31_12451948 0 12451948 G G G G G G G G G G G G G G G G A A G G
31 chr31_12457505 0 12457505 A A A A A A A A C C C C A A A A A A A A
31 chr31_12467202 0 12467202 C C C C C C C C A C A A C C C C C C C C
31 chr31_12471851 0 12471851 A A A A A A A A A A A G A A A A A A A A
31 chr31_12484318 0 12484318 A A G G G G A A A A A A A A A A A A A A
31 chr31_12494844 0 12494844 A A A A A G A A A A A A A A A A A A A A
31 chr31_12499460 0 12499460 T T T T T T T T T T T T C T T T T T T T
31 chr31_12501921 0 12501921 C T C C C C C C C C C C C C C C C C C C
31 chr31_12507525 0 12507525 G G G G A G G G G G G G G G G G G G G G
31 chr31_12514398 0 12514398 G G G G G G G G G G G G G G A G G G G G
31 chr31_12526595 0 12526595 G G G G G G G G G G G G A G G G G G G G
31 chr31_12531976 0 12531976 A A A A A A A A C C C C A A A A A A A A
31 chr31_12543484 0 12543484 T T T T T T T T T T T T T T C C T T T T
31 chr31_12549530 0 12549530 A A A A A A A A G G G G A A A A A A A A
31 chr31_12549537 0 12549537 A A A A A A A A A A A A C C A A A A A A
31 chr31_12555462 0 12555462 C C C C C C C C C C C C C T C C C C C C
31 chr31_12560466 0 12560466 G G G G G G G G A A A A G G G G G G G G
31 chr31_12562647 0 12562647 T T T T T T T T T T T T C T T T T T T T
31 chr31_12565152 0 12565152 A A A A A A A A A A A A C C A A A A A A
31 chr31_12566430 0 12566430 G G G G G G G G G G G G A G G G G G G G
31 chr31_12566613 0 12566613 G G G G G G G G G G G G A A G G G G G G
31 chr31_12575168 0 12575168 G G G G G G G G G G G G A G G G G G G G
31 chr31_12575656 0 12575656 G G A G G G G G G G G G G G G G G G G G
31 chr31_12582713 0 12582713 G G A A A A A A A A A A A A A A A A A A
31 chr31_12585445 0 12585445 T T T T T T T T T T T T C T C C C C T T
31 chr31_12588095 0 12588095 T T T T C T T T T T T T T T T T T T T T
31 chr31_12590599 0 12590599 C C C C C T C C C C C C C C C C C C C C
31 chr31_12597151 0 12597151 G G G G G G G G G G C G G G G G G G G G
31 chr31_12600969 0 12600969 C C G G G G C C C C C C C C C C C C C C
31 chr31_12607393 0 12607393 A A A C A A A A A A A A A A A A A A A A
31 chr31_12608826 0 12608826 C C C C C C C C C C C C C C C C T T C C
31 chr31_12617601 0 12617601 G G G G G G G G G G G G G G G G A A G G
31 chr31_12619334 0 12619334 C C C C C C C C G G G G C C C C C C C C
31 chr31_12623065 0 12623065 T T T T T T T T T T T T T T T T C T T T
31 chr31_12623534 0 12623534 G G G G G G G G G G G G G G G G C C G G
31 chr31_12626497 0 12626497 G G G G G G G G G G G G G G A G G G G G
31 chr31_12656863 0 12656863 C C C T C C C C C C C C C C C C C C C C
31 chr31_12657733 0 12657733 A A A A A A A A G G G G A A A A A A A A
31 chr31_12660556 0 12660556 C C C C C C C C C C C C C T C C C C C C
31 chr31_12661752 0 12661752 C C C C C C C C C C C C C T C C C C C C
31 chr31_12667148 0 12667148 C C C C C C C C C C C C A A C C A A C C
31 chr31_12669866 0 12669866 A A A A A G A A A A A A A A A A A A A A
31 chr31_12673465 0 12673465 C C C C C C C C C C C C C C C T C C C C
31 chr31_12676542 0 12676542 T T C C C T T T T T T T T T T T T T T T
31 chr31_12676887 0 12676887 C C C C C C C C C C C C C T C C C C C C
31 chr31_12678694 0 12678694 A A A A A G A A A A A A A A A A A A A A
31 chr31_12681385 0 12681385 C C C C C C C C T T T T C C C C C C C C
31 chr31_12681803 0 12681803 T T C C T T T T T T T T T T T T T T T T
31 chr31_12681875 0 12681875 C C C C C C C C C C C C C T C C C C C C
31 chr31_12689615 0 12689615 A G A A A A A A A A A A A A A A A A A A
31 chr31_12697721 0 12697721 G G G G G G G G G G A G G G G G G G G G
31 chr31_12714067 0 12714067 T T T T T T T T T T C T T T T T T T T T
31 chr31_12714762 0 12714762 T T T T T T T T C T T T T T T T T T T T
31 chr31_12716047 0 12716047 C C T T C C C C C C C C C C C C C C C C
31 chr31_12718637 0 12718637 G G G G G G G G G G G G G G G G C C G G
31 chr31_12720860 0 12720860 G G G G G G G G G G G G G G A G G G G G
31 chr31_12721080 0 12721080 G G G G G G G G G G G G G G A G G G G G
31 chr31_12721792 0 12721792 A A G G A A A A A A A A A A A A A A A A
31 chr31_12726849 0 12726849 T T T T T T T T C C C C T T T T T T T T
31 chr31_12727688 0 12727688 G G G G G G G G A A A A G G G G G G G G
31 chr31_12728463 0 12728463 C C C C C T C C T T T T C C C C C C C C
31 chr31_12729378 0 12729378 T T T T T T T T T T T T T T C T T T T T
31 chr31_12730049 0 12730049 A A A A A A A A G G G G A A A A A A A A
31 chr31_12732513 0 12732513 G G G G G G T T G G G G G G G G G G G G
31 chr31_12734517 0 12734517 T T T T T T T T C T T T T T T T T T T T
31 chr31_12750648 0 12750648 G G A G G G G G A A A A G G G G G G G G
31 chr31_12750907 0 12750907 C C C T C C C C C C C C C C C C C C C C
31 chr31_12753428 0 12753428 A A A A A A A A G G G G A A A A A A A A
31 chr31_12754345 0 12754345 T T T T T T T T C C C C T T T T T T T T
31 chr31_12756106 0 12756106 T T T T T T T T T T T T T T T T C C T T
31 chr31_12760005 0 12760005 C C C C C C C C T T T T C C C C C C C C
31 chr31_12760853 0 12760853 T T T T T T T T C C C C T T T T T T T T
31 chr31_12761075 0 12761075 C C C C C C C C C C C C C C C C G G C C
31 chr31_12768516 0 12768516 A A G G G G A A G G G G G G G G G G A A
31 chr31_12772992 0 12772992 C C C C C C C C C C C C C C T T C C C C
31 chr31_12773079 0 12773079 T T T T T T T T C C C C T T T T T T T T
31 chr31_12785708 0 12785708 G G T T G T G G G G G G G G G G G G G G
31 chr31_12789268 0 12789268 C C T T C C C C C C C T C C C C C C C C
31 chr31_12795301 0 12795301 G G A A G G G G G G G G G G G G G G G G
31 chr31_12825272 0 12825272 G G T T T T T T T T T T T T T T T T T T
31 chr31_12842073 0 12842073 T T T T T T T T C T C C T T T T T T T T
31 chr31_12843581 0 12843581 A A A A A A A A A A A A A A A A G G A A
31 chr31_12846722 0 12846722 A A A A A A A A A G A A A A A A A A A A
31 chr31_12859275 0 12859275 C C C C C C C C C C C C C C C C A A C C
31 chr31_12860383 0 12860383 C C C C C C C C C C C C C T C C C C C C
31 chr31_12864173 0 12864173 T T T T T T T T C C C C T T T T T T T T
31 chr31_12882365 0 12882365 T T T T T T T T G G G G T T T T T T T T
31 chr31_12883119 0 12883119 G G G G G G G G G G G G G G G G T T G G
31 chr31_12887061 0 12887061 A A A A A A T T A A A A A A A A A A A A
31 chr31_12889754 0 12889754 T T T T T T T T T T T T T T T T A A T T
31 chr31_12892105 0 12892105 G G A A G G G G G G G G G G G G G G G G
31 chr31_12894647 0 12894647 C C C C C C C C C C C C C C C C T T C C
31 chr31_12899372 0 12899372 T T T T T T T T T T C T T T T T T T T T
31 chr31_12901850 0 12901850 C T C C C C C C C C C C C C C C C C C C
31 chr31_12904342 0 12904342 C C C C C C C C A A A A C C C C C C C C
31 chr31_12904421 0 12904421 C C C C C T C C C C C C C C C C C C C C
31 chr31_12907469 0 12907469 G G A A G G G G G G G G G G G G G G G G
31 chr31_12907570 0 12907570 G G G G G G G G A A A A G G G G G G G G
31 chr31_12910228 0 12910228 A G G G G G G G G G G G G G G G G G G G
31 chr31_12916517 0 12916517 A A A A A A A A G G G G A A A A A A A A
31 chr31_12917407 0 12917407 C C T T T T C C C C C C C C C C C C C C
31 chr31_12934335 0 12934335 T T C C T T T T T T T T T T T T T T T T
31 chr31_12941366 0 12941366 C C C C C C C C A A A A C C C C C C C C
31 chr31_12959497 0 12959497 A A A A A A A A G G G G A A A A A A A A
31 chr31_12960510 0 12960510 A A A A A A A A A A A A A T A A A A A A
31 chr31_12965878 0 12965878 C C C C C C T T C C C C C C C C C C C C
31 chr31_12971165 0 12971165 C C C C C C C C C C C C C C C T C C C C
31 chr31_12973969 0 12973969 A A A A A A A A A A A A A A G G A A A A
31 chr31_12975269 0 12975269 G G G G G T G G G G G G G G G G G G G G
31 chr31_12976851 0 12976851 G G G G G G G G G G G G G G G G C C G G
31 chr31_12978044 0 12978044 C C A C C C C C C C C C C C C C C C C C
31 chr31_12980364 0 12980364 C C C C C C C C C C C C C T C C C C C C
31 chr31_12981560 0 12981560 G G G G G G G G G G A G G G G G G G G G
31 chr31_12981681 0 12981681 A A A A A A A A A G G G A A A A A A A A
31 chr31_12982822 0 12982822 G G G G G G G G A G G G G G G G G G G G
31 chr31_12983549 0 12983549 G G G G G G G G G G G G G G C C G G G G
31 chr31_12987989 0 12987989 T T T T T T T T C C C C T T T T T T T T
31 chr31_12989917 0 12989917 A A A A A A A A A A A A A A A A G G A A
31 chr31_13002017 0 13002017 T T T T T T T T A A A A T T T T T T T T
31 chr31_13003449 0 13003449 T T T T T T T T T T T T C T T T T T T T
31 chr31_13008572 0 13008572 A A A A A A A A G G G G A A A A A A A A
31 chr31_13014576 0 13014576 C C C C A C C C C C C C C C C C C C C C
31 chr31_13023659 0 13023659 G G G G G G G G A A A A G G G G G G G G
31 chr31_13024746 0 13024746 A A A A A A A A A A A A A A A G A A A A
31 chr31_13026427 0 13026427 C C C C C C C C C C C C C T C C C C C C
31 chr31_13028716 0 13028716 C C C C C C C C G G G G C C C C C C C C
31 chr31_13030451 0 13030451 C C C C C C C C T T T T C C C C C C C C
31 chr31_13042801 0 13042801 C C C C C C T T C C C C C C C C C C C C
31 chr31_13048826 0 13048826 T T T T T T T T C C C C T T T T T T T T
31 chr31_13056055 0 13056055 G G A A G G G G G G G G G G G G G G G G
31 chr31_13057095 0 13057095 G G G G G G G G A A A A G G G G G G G G
31 chr31_13059766 0 13059766 C C C C C T C C C C C C C C C C C C C C
31 chr31_13062991 0 13062991 C C C C T T C C C C C C C C C C C C C C
31 chr31_13064113 0 13064113 C C C C C C C C T T T T C C C C C C C C
31 chr31_13068495 0 13068495 C C C C C C C C C C C C C C C C T T C C
31 chr31_13071093 0 13071093 T T T T T T T T C C C C C T T T C C T T
31 chr31_13078366 0 13078366 A A A A A A A A T T T T T T T T T T A A
31 chr31_13079203 0 13079203 C C C C C C C C C C C C T T T T T T C C
31 chr31_13082008 0 13082008 A A A A C C A A A A A A A A A A A A A A
31 chr31_13082308 0 13082308 G G A A A G G G A A A A A A A A A A G G
31 chr31_13084588 0 13084588 G G G G G G G G G G G G A G G G G G G G
31 chr31_13085321 0 13085321 T T T T T T T T A A A A T T T T T T T T
31 chr31_13090673 0 13090673 T T T T T T T T C T T T T T T T T T T T
31 chr31_13106868 0 13106868 G G G G A G G G G G G G G G G G G G G G
31 chr31_13110541 0 13110541 A G G G G G G G G G G G G G G G G G G G
31 chr31_13112728 0 13112728 T T T T T T T T T T T T G T T T T T T T
31 chr31_13114505 0 13114505 G G A A A G G G G G G G G G G G G G G G
31 chr31_13123644 0 13123644 A A A A A A A A A A A A A A A A G G A A
31 chr31_13127491 0 13127491 T T T T T T T T T T T T C T T T T T T T
31 chr31_13128013 0 13128013 A A A A A A A A G G G G A A A A A A A A
31 chr31_13128509 0 13128509 A A A A A A A A A A A A A A A A T T A A
31 chr31_13154916 0 13154916 A A A A A A A A A G A A A A A A A A A A
31 chr31_13159263 0 13159263 G G G G A G G G A A A A A A A A A A G G
31 chr31_13172171 0 13172171 A A A A A A A A A A A A G G A A A A A A
31 chr31_13188532 0 13188532 A A A A A A A A G G G G A A A A A A A A
31 chr31_13189438 0 13189438 A A A A A A A A G G G G A A A A A A A A
31 chr31_13201591 0 13201591 A A A A A A A A A A A A A A A A G G A A
31 chr31_13207489 0 13207489 A A A A A A G G A A A A A A A A A A A A
31 chr31_13210944 0 13210944 T T T T T T T T T T T T T T T T C T T T
31 chr31_13217904 0 13217904 T T T T T T T T C C C C T T T T T T T T
31 chr31_13217924 0 13217924 C C C C C C C C C C C C C C A A C C C C
31 chr31_13220218 0 13220218 A A A A A A A A A A A G A A A A A A A A
31 chr31_13221150 0 13221150 T T T T T T T T C C C C T T T T T T T T
31 chr31_13237316 0 13237316 C C C C C C C C C C C C C C T T C C C C
31 chr31_13245905 0 13245905 T T T T T T T T C C C C T T T T T T T T
31 chr31_13247259 0 13247259 A G G G G G G G G G G G G G G G G G G G
31 chr31_13258725 0 13258725 T T T T T T C C T T T T T T T T T T T T
31 chr31_13260286 0 13260286 T T T T T T T T T T T T T T T T C T T T
31 chr31_13268397 0 13268397 C C C C C C C C C C C C C G C C C C C C
31 chr31_13272874 0 13272874 C C C C C C C C C T T T C C C C C C C C
31 chr31_13273466 0 13273466 T T T T T T T T C C C C T T T T T T T T
31 chr31_13285542 0 13285542 G G G G G G G G A A A A G G G G G G G G
31 chr31_13291237 0 13291237 G G G G G G G G G G G G A G G G G G G G
31 chr31_13293069 0 13293069 G G A A G G G G G G G G G G G G G G G G
31 chr31_13296362 0 13296362 A A A A A A A A G G G G A A G G A A A A
31 chr31_13297709 0 13297709 G G G G G G G G G G G G G G A G G G G G
31 chr31_13300570 0 13300570 A A A A A A A A A A A A C C A A A A A A
31 chr31_13305480 0 13305480 A G G G G G G G G G G G G G G G G G G G
31 chr31_13312871 0 13312871 G G G G G G G G T T T T G G G G G G G G
31 chr31_13315238 0 13315238 A A A A G G A A A A A A A A A A A A A A
31 chr31_13330089 0 13330089 A A A A A A A A A A A A A A A A G G A A
31 chr31_13334095 0 13334095 T T T T T T T T T T C T T T T T T T T T
31 chr31_13336429 0 13336429 G G G G G G G G G G G G G G A A G G G G
31 chr31_13342380 0 13342380 C C C C C C C C C C C C C C C C C T C C
31 chr31_13343259 0 13343259 T T T T T T T T T T T T T T C T T T T T
31 chr31_13343724 0 13343724 G G G G G G G G G G G G G G A G G G G G
31 chr31_13344272 0 13344272 T T T T T T T T C C C C T T T T T T T T
31 chr31_13347897 0 13347897 G G G G G G G G C C C C G G G G G G G G
31 chr31_13352093 0 13352093 T T T T T T T T T T T T C C T T T T T T
31 chr31_13358650 0 13358650 A A A A A A A A G G G G A A A A A A A A
31 chr31_13363385 0 13363385 G G G G G G G G A A A A G G G G G G G G
31 chr31_13367169 0 13367169 C C C C C C C C C C C C C C T T C C C C
31 chr31_13368321 0 13368321 A A A A A A A A T T T T A A A A A A A A
31 chr31_13369274 0 13369274 T T T T T T T T C T T T T T T T T T T T
31 chr31_13370832 0 13370832 A A A A A A A A C C A C A A A A A A A A
31 chr31_13372760 0 13372760 A A G G G G A A A A A A A A A A A A A A
31 chr31_13380404 0 13380404 G G G G G G G G T T T T G G G G G G G G
31 chr31_13381130 0 13381130 C C C C C C C C T T T T C C C C C C C C
31 chr31_13382000 0 13382000 T T T T A A T T T T T T T T T T T T T T
31 chr31_13383160 0 13383160 G G A A G G G G G G G G G G G G G G G G
31 chr31_13396384 0 13396384 T T T T T T T T T T T T T T T T A A T T
31 chr31_13398118 0 13398118 T T T T T T T T A A A A T T T T T T T T
31 chr31_13398391 0 13398391 T T T T T T T T T T T T T T T T G G T T
31 chr31_13422321 0 13422321 G G A G A A G G G G G G G G G G G G G G
31 chr31_13428254 0 13428254 G G G G G G G G A G A A G G G G G G G G
31 chr31_13428590 0 13428590 T T T T T T T T G G G G G G G G G G T T
31 chr31_13449956 0 13449956 C C C C C C C C C C C C C T C C C C C C
31 chr31_13450720 0 13450720 T T C T T T T T T T T T T T T T T T T T
31 chr31_13458953 0 13458953 T T T T T T T T T T T T T T T T G G T T
31 chr31_13459078 0 13459078 C C C C C C C C C C A A C C C C C C C C
31 chr31_13466088 0 13466088 A A G G G G A A A A A A A A A A A A A A
31 chr31_13469419 0 13469419 T T T T T T T T T T T T C T T T T T T T
31 chr31_13471093 0 13471093 C C C C C C C C C C C C C T C C C C C C
31 chr31_13473900 0 13473900 T T T T T T T T C T T T T T T T T T T T
31 chr31_13479880 0 13479880 T T T T T T T T T T T T T T T T C T T T
31 chr31_13486509 0 13486509 T T T T T T T T C C C C T T T T T T T T
31 chr31_13488765 0 13488765 T T T T T T T T C T T T T T T T T T T T
31 chr31_13494293 0 13494293 C C C C T T C C C C C C C C C C C C C C
31 chr31_13499438 0 13499438 C C C C C C C C T T T T C C C C C C C C
31 chr31_13516768 0 13516768 A A G G A A A A A A A A A A A A A A A A
31 chr31_13518392 0 13518392 C C C C C C C C C C C C C C G G C C C C
31 chr31_13518818 0 13518818 C C C C C C C C C C C C G G G G G G C C
31 chr31_13519066 0 13519066 A A A A A A A A A A A A A A T T A A A A
31 chr31_13530127 0 13530127 T T T T T T T T T T T T T T T T C T T T
31 chr31_13530407 0 13530407 T T T T T T T T C C C C T T T T T T T T
31 chr31_13546379 0 13546379 T T T T T T T T T T T T T T A A T T T T
31 chr31_13552325 0 13552325 T T T T T T T T C T T T T T T T T T T T
31 chr31_13556292 0 13556292 C C C C C C C C C C C C C C C C T T C C
31 chr31_13559205 0 13559205 A A A A A A A A A G A A A A A A A A A A
31 chr31_13561507 0 13561507 C C C C T T C C C C C C C C C C C C C C
31 chr31_13566413 0 13566413 A A A A A A A A G G G G A A A A A A A A
31 chr31_13568732 0 13568732 T T C C T T T T T T T T T T T T T T T T
31 chr31_13570480 0 13570480 C C A A A A C C C C C C C C C C C C C C
31 chr31_13573509 0 13573509 G G G G G G G G A G G G G G G G G G G G
31 chr31_13574586 0 13574586 G G G G G G G G A G G G G G G G G G G G
31 chr31_13577326 0 13577326 C C C C C C T T C C C C C C C C C C C C
31 chr31_13579151 0 13579151 C C C C C C C C C C C C C T C C C C C C
31 chr31_13582667 0 13582667 G G A A G G G G G G G G G G G G G G G G
31 chr31_13583845 0 13583845 T T T T T T T T T T T T C T T T T T T T
31 chr31_13585001 0 13585001 G G G G G G G G G G G G G T G G G G G G
31 chr31_13587075 0 13587075 A A A A A A A A A A A A G G A A A A A A
31 chr31_13591785 0 13591785 C C C C T T C C C C C C C C C C C C C C
31 chr31_13595583 0 13595583 C T C C C C C C C C C C C C C C C C C C
31 chr31_13597599 0 13597599 A A A A A A A A T T T T A A A A A A A A
31 chr31_13601429 0 13601429 C C C C C C C C C C C C C C C C C T T T
31 chr31_13602344 0 13602344 C T T T T T C C T T T T T T T T T T T T
31 chr31_13613227 0 13613227 C C C C C C C C C C C C C T C C C C C C
31 chr31_13614136 0 13614136 A C A A A A A A A A A A A A A A A A A A
31 chr31_13615448 0 13615448 G G G G G G G G A A A A G G G G G G G G
31 chr31_13625454 0 13625454 C C C C C C C C C C C C C C C C C G C C
31 chr31_13632921 0 13632921 G G G G G G G G G G G G G G G G C G G G
31 chr31_13637926 0 13637926 A C C C C C C C C C C C C C C C C C C C
31 chr31_13646965 0 13646965 G G G G G G G G G G G G G T G G G G G G
31 chr31_13675693 0 13675693 C C C C C C C C C C C C C T C C C C C C
31 chr31_13680914 0 13680914 T T T T T T T T C C C C T T T T T T T T
31 chr31_13681299 0 13681299 A A A A G G A A A A A A A A A A A A A A
31 chr31_13685530 0 13685530 C C C C C C C C C C C C C C C T C C C C
31 chr31_13694635 0 13694635 T T T T T T T T T T T T T T T T A A T T
31 chr31_13695543 0 13695543 T T T T T T T T T T G T T T T T T T T T
31 chr31_13704606 0 13704606 T T T T T T T T T T T T T T C C T T T T
31 chr31_13706487 0 13706487 C C C C C C C C G G C G C C C C C C C C
31 chr31_13707571 0 13707571 C C C T C C C C C C C C C C C C C C C C
31 chr31_13709785 0 13709785 A A A A A A A A G G G G A A A A A A A A
31 chr31_13711495 0 13711495 C C A A A A A A A A A A A A A A A A A A
31 chr31_13713623 0 13713623 T T T T T T T T C C C C T T T T T T T T
31 chr31_13715584 0 13715584 C C C C C C C C C T C C C C C C C C C C
31 chr31_13719676 0 13719676 G G G G A A G G G G G G G G G G G G G G
31 chr31_13719851 0 13719851 T T T T T T T T G G G G T T T T T T T T
31 chr31_13721464 0 13721464 G G G G G G G G G G G G G G A A G G G G
31 chr31_13723805 0 13723805 C C C C C C C C A C C C C C C C C C C C
31 chr31_13729918 0 13729918 A A A A A A A A G G A G A A A A A A A A
31 chr31_13743529 0 13743529 C C C C T T C C C C C C C C C C C C C C
31 chr31_13744366 0 13744366 G G G G G G G G G G G G A G G G G G G G
31 chr31_13748218 0 13748218 G G G G G G G G G G G G G T G G G G G G
31 chr31_13772888 0 13772888 T T T T T T T T T T T T T T T T G G T T
31 chr31_13788972 0 13788972 C C C C C C C C T T T T C C C C C C C C
31 chr31_13793118 0 13793118 A A A A A A A A C C C C A A A A A A A A
31 chr31_13796609 0 13796609 A T T T T T T T T T T T T T T T T T T T
31 chr31_13799685 0 13799685 T T T T T T T T G G G G T T T T T T T T
31 chr31_13811008 0 13811008 G G G G G G G G A A A A G G G G G G G G
31 chr31_13815591 0 13815591 T T T T T T T T T T T T T T G G T T T T
31 chr31_13822906 0 13822906 G T G G G G T T T T T T G G G G G G T T
31 chr31_13823219 0 13823219 T T T T C C T T T T T T T T T T T T T T
31 chr31_13829040 0 13829040 C C C C C C C C C C C C T T T T T T C C
31 chr31_13839384 0 13839384 A A A A A A A A A A A A A A A A G G A A
31 chr31_13841146 0 13841146 A A G G G G A A A A A A A A A A A A A A
31 chr31_13841369 0 13841369 G G G G G G G G A A G G G G G G G G G G
31 chr31_13854701 0 13854701 G G G G G G G G G G G G G G G G A A G G
31 chr31_13866403 0 13866403 C C C C C C C C C T C T C C C C C C C C
31 chr31_13874891 0 13874891 G G G G G G G G G T G T G G G G G G G G
31 chr31_13874999 0 13874999 G G G G G G G G G G G G G G A A G G G G
31 chr31_13911567 0 13911567 G G G G G G G G T T T T G G G G G G G G
31 chr31_13914834 0 13914834 G G G G G G G G C C C C G G G G G G G G
31 chr31_13921360 0 13921360 T T T T T T T T T T C T T T T T T T T T
31 chr31_13921713 0 13921713 A A A A A A A A A A A A A A A A A G A A
31 chr31_13922591 0 13922591 T T T T T T T T T T T T T T T T C T T T
31 chr31_13938048 0 13938048 C C C C C C C C C C C C C C C T C C C C
31 chr31_13938679 0 13938679 T T T T A A T T T T T T T T T T T T T T
31 chr31_13942489 0 13942489 T T T T T T T T T T C T T T T T T T T T
31 chr31_13950750 0 13950750 C C C C C C C C C C C C C T C C C C C C
31 chr31_13959383 0 13959383 A G A A A A G G A A A A A A A A A A G G
31 chr31_13961372 0 13961372 G G A A G G G G G G G G G G G G G G G G
31 chr31_13962213 0 13962213 T T T T T T T T T T G T T T T T T T T T
31 chr31_13963806 0 13963806 T T T T T T T T C C C C T T T T T T T T
31 chr31_13967195 0 13967195 T T T T T T T T C T T T T T T T T T T T
31 chr31_13967260 0 13967260 G G G G G G G G A G A A G G G G G G G G
31 chr31_13974533 0 13974533 A A A A A A A A G G G G A A A A A A A A
31 chr31_13974681 0 13974681 C C C C T T C C T T T T C C C C C C C C
31 chr31_13980129 0 13980129 C C C C C C C C C C C C C C T T C C C C
31 chr31_13981417 0 13981417 A A G G G G A A G G G G G G G G G G A A
31 chr31_13990830 0 13990830 T T T T T T T T T T T T C C T T C C T T
31 chr31_13993567 0 13993567 G G G G G G G G G G G G A G G G G G G G
31 chr31_13999718 0 13999718 G G G G G G G G G G G G G G G G A G G G
31 chr31_14000824 0 14000824 G G G G G G G G G G T T G G G G G G G G
31 chr31_14005112 0 14005112 G G G G G G G G G G G G A G G G G G G G
31 chr31_14005463 0 14005463 T T T T T T T T C T T T T T T T T T T T
31 chr31_14017363 0 14017363 A A T T A A A A A A A A A A A A A A A A
31 chr31_14018547 0 14018547 G G G G G G G G G G G T G G G G G G G G
31 chr31_14018647 0 14018647 T T C C C C T T T T T T C C C C C C T T
31 chr31_14019218 0 14019218 C C C C C C C C C C C C C C C T C C C C
31 chr31_14023714 0 14023714 T T T T T T T T T T A T T T T T T T T T
31 chr31_14031313 0 14031313 G G G G G G G G G G G G G G A G G G G G
31 chr31_14036235 0 14036235 C C C C C C C C C C C C C C C G C C C C
31 chr31_14044040 0 14044040 G G G G G G G G G G G G G G G G A A G G
31 chr31_14048053 0 14048053 C C C C C C C C C C T T C C C C C C C C
31 chr31_14049450 0 14049450 G G G G G G G G G G G G G G C C G G G G
31 chr31_14053064 0 14053064 G G G G G G G G G G G G A G G G G G G G
31 chr31_14060757 0 14060757 G G A A A A G G G G G G G G G G G G G G
31 chr31_14062745 0 14062745 C C C C C C C C A A A A C C C C C C C C
31 chr31_14081547 0 14081547 C T T T T T T T T T T T T T T T T T T T
31 chr31_14089554 0 14089554 T T T T T T T T C C C C T T T T T T T T
31 chr31_14091273 0 14091273 A A A A A A A A G G G G A A A A A A A A
31 chr31_14106018 0 14106018 A A A A A A A A C C C C A A A A A A A A
31 chr31_14109062 0 14109062 G G G G G G G G G G G G G G G G A A G G
31 chr31_14109589 0 14109589 C C C C C C C C T T T T C C C C C C C C
31 chr31_14111979 0 14111979 A A A A A A A A G G G G A A A A A A A A
31 chr31_14116064 0 14116064 C C C C C C C C C C C C G G C C G G C C
31 chr31_14118275 0 14118275 T T T T T T T T T T T T G T T T T T T T
31 chr31_14124251 0 14124251 C C T T C C C C C C C C C C C C C C C C
31 chr31_14148145 0 14148145 T T T T T T T T T T T T T T C T T T T T
31 chr31_14182174 0 14182174 A A A A A A A A A C A A A A A A A A A A
31 chr31_14184559 0 14184559 T T T T T T T T T T T T T T A T T T T T
31 chr31_14188076 0 14188076 T T T T T T T T A A A A T T T T T T T T
31 chr31_14190126 0 14190126 A A A A T T A A A A A A A A A A A A A A
31 chr31_14196050 0 14196050 A A C C C C A A A A A A A A A A A A A A
31 chr31_14196244 0 14196244 G G G G G G G G A A A A G G G G G G G G
31 chr31_14213714 0 14213714 C C C C C C C C C C C C C C C T C C C C
31 chr31_14219739 0 14219739 G G T T G G G G G G G G G G G G G G G G
31 chr31_14222450 0 14222450 A A A A A A A A A A G G A A A A A A A A
31 chr31_14230155 0 14230155 C C C C C C C C C C C C T T C C C C C C
31 chr31_14243956 0 14243956 A A A A A A A A G G G G A A A A A A A A
31 chr31_14251861 0 14251861 A A A A A A A A G G G G A A A A A A A A
31 chr31_14257252 0 14257252 G G A A G G G G G G G G G G G G G G G G
31 chr31_14258990 0 14258990 G G G G G G G G A A A A G G G G G G G G
31 chr31_14264675 0 14264675 A A A A A A A A A A A A G G A A A A A A
31 chr31_14268086 0 14268086 C C C C C C C C T T T T C C C C C C C C
31 chr31_14278056 0 14278056 C C C C C C C C C C C C C G C C C C C C
31 chr31_14280006 0 14280006 G G G G G G G G G G G G G G G G C C G G
31 chr31_14288361 0 14288361 C C C C C C C C C C C C C G C C C C C C
31 chr31_14296348 0 14296348 G G A A G G G G G G G G G G G G G G G G
31 chr31_14298201 0 14298201 G G G G G G G G G G G G G G A A G G G G
31 chr31_14302796 0 14302796 G G G G G G G G G T G G G G G G G G G G
31 chr31_14307683 0 14307683 C C C C C C C C C C C C C C C C C T C C
31 chr31_14319382 0 14319382 C T C C C C C C C C C C C C C C C C C C
31 chr31_14331346 0 14331346 A A A A A A A A A G G G A A A A A A A A
31 chr31_14339018 0 14339018 A A A A A A A A A A A A A C C C A A A A
31 chr31_14345093 0 14345093 C C C C C C C C C C C C C C C C T T C C
31 chr31_14345529 0 14345529 G G G G G G G G A A A A G G G G G G G G
31 chr31_14351841 0 14351841 C C C C C C C C C C C C C C C T C C C C
31 chr31_14354013 0 14354013 G G G G G G G G A A A A G G G G G G G G
31 chr31_14358704 0 14358704 T T T T T T T T T T T T G T G G G G T T
31 chr31_14362730 0 14362730 T T T T T T T T C C C C T T T T T T T T
31 chr31_14366172 0 14366172 C C C C C C C C C C C C T T C T T T C C
31 chr31_14366742 0 14366742 G G G G G G G G G G G G A G G G G G G G
31 chr31_14367658 0 14367658 A A A A A A A A T T T T A A A A A A A A
31 chr31_14384868 0 14384868 A A A A A A A A G G G G A A A A A A A A
31 chr31_14385365 0 14385365 A A A A A A A A A G G G A A A A A A A A
31 chr31_14387681 0 14387681 C C C C C C C C C C C C C C C C A A C C
31 chr31_14400983 0 14400983 G G G G A A G G G G G G G G G G G G G G
31 chr31_14403503 0 14403503 C C C C C C T T C C C C C C C C C C C C
31 chr31_14417663 0 14417663 A A A A A A A A G G G G A A A A A A A A
31 chr31_14421353 0 14421353 A A A A A A A A G G G G A A A A A A A A
31 chr31_14427643 0 14427643 T T T T T T T T C C C C T T T T T T T T
31 chr31_14446624 0 14446624 A A A A A A A A A A A A A A A A A G A A
31 chr31_14449918 0 14449918 C C C C C C C C C C C C T T T T T T C C
31 chr31_14451029 0 14451029 G G G G G G G G G G G G A G G G G G G G
31 chr31_14458788 0 14458788 T T T T T T T T T T T T T T A A T T T T
31 chr31_14470039 0 14470039 G G G G G G A A G G G G G G G G G G G G
31 chr31_14471067 0 14471067 G G G G G G G G A A A A G G G G G G G G
31 chr31_14474324 0 14474324 C C C C C C C C C C C C C T C C C C C C
31 chr31_14478372 0 14478372 A A A A G G A A A A A A G G G G G G A A
31 chr31_14483194 0 14483194 G G G G G G T T G G G G G G G G G G G G
31 chr31_14489203 0 14489203 C C C C C C C C T T T T C C C C C C C C
31 chr31_14489663 0 14489663 G G G G G G G G G G G G G G G G A A G G
31 chr31_14507083 0 14507083 G G G G G G G G A A A A G G G G G G G G
31 chr31_14512552 0 14512552 A A A A A A A A A A A A A C A A A A A A
31 chr31_14522209 0 14522209 A A A A A A A A G G G G A A A A A A A A
31 chr31_14522331 0 14522331 T T T T T T T T C C C C T T T T T T T T
31 chr31_14523800 0 14523800 A A A A G G A A A A A A A A A A A A A A
31 chr31_14525683 0 14525683 A A A A A A A A G G G G A A A A A A A A
31 chr31_14527159 0 14527159 G G A A G G G G G G G G G G G G A G G G
31 chr31_14528129 0 14528129 A A A A A A A A A A A A A T A A A A A A
31 chr31_14528771 0 14528771 G G G G G G G G A A A A G G G G G G G G
31 chr31_14536832 0 14536832 G G A A G G G G G G G G G G G G G G G G
31 chr31_14537310 0 14537310 G G G G G G G G C C C C G G G G G G G G
31 chr31_14538501 0 14538501 A A A A G G A A A A A A A A A A A A A A
31 chr31_14554176 0 14554176 A A A G A A A A A A A A A A A A A A A A
31 chr31_14558338 0 14558338 G G G G G G G G G G G G A G G G G G G G
31 chr31_14562022 0 14562022 C C C C C C C C C C C C C C T T C C C C
31 chr31_14575450 0 14575450 G G G G G G A A G G G G G G G G G G G G
31 chr31_14577207 0 14577207 G G A A G G A A G G G G G G G G G G G G
31 chr31_14581575 0 14581575 G G G G G G G G G G G G G G G G C G G G
31 chr31_14585333 0 14585333 A A A A A A A A G G G G A A A A A A A A
31 chr31_14585949 0 14585949 C C C C C C C C C C C C C G C C C C C C
31 chr31_14587086 0 14587086 T T C C C C T T C C C C C C C C C C T T
31 chr31_14587169 0 14587169 T T T T T T T T T T T T G G G G G G T T
31 chr31_14593334 0 14593334 A A A A A A A A G G G G A A A A A A A A
31 chr31_14593610 0 14593610 A A A A A A A A A A A A A A A G A A A A
31 chr31_14596180 0 14596180 A C C C C C C C C C C C C C C C C C A A
31 chr31_14606990 0 14606990 T T T T T T T T C C C C T T T T T T T T
31 chr31_14610911 0 14610911 G G G G G G G G G G G G G G A A G G G G
31 chr31_14614693 0 14614693 G G G G G G G G G G G G G G G G C C G G
31 chr31_14626593 0 14626593 T T T T A A T T T T T T T T T T T T T T
31 chr31_14627250 0 14627250 G G G G C C G G C C C C C C C C C C G G
31 chr31_14628056 0 14628056 C C C C C C C C A A A A C C C C C C C C
31 chr31_14630951 0 14630951 T T C C C C T T T T T T T T T T T T T T
31 chr31_14632932 0 14632932 G G G G G G G G G G C G G G G G G G G G
31 chr31_14639412 0 14639412 T T T T T T T T C C C C T T T T T T T T
31 chr31_14653252 0 14653252 G G G G G G G G A A A A G G G G G G G G
31 chr31_14655136 0 14655136 C C C C C C C C C C C C C C T T C C C C
31 chr31_14658059 0 14658059 A A A A A A A A G G G G A A A A A A A A
31 chr31_14658452 0 14658452 A A T T A A A A A A A A A A A A A A A A
31 chr31_14658697 0 14658697 C C C C C C C C C C C C C T C C C C C C
31 chr31_14660500 0 14660500 A A A A A A A A A G A G A A A A A A A A
31 chr31_14670114 0 14670114 G G G G G G G G G G A G G G G G G G G G
31 chr31_14685417 0 14685417 A A C C C C A A A A A A C C C C C C A A
31 chr31_14685496 0 14685496 T T C C C C T T C C C C C C C C C C T T
31 chr31_14692916 0 14692916 T T T T T T T T T T T T T T C C T T T T
31 chr31_14694363 0 14694363 T T T T T T T T T T T T T T G G T T T T
31 chr31_14694757 0 14694757 C C C C C C C C C C C C C T C C C C C C
31 chr31_14701558 0 14701558 G G A A G G G G G G G G G G G G G G G G
31 chr31_14709358 0 14709358 T T T T C C T T T T T T T T T T T T T T
31 chr31_14726107 0 14726107 G G G G G G G G G G A G G G G G G G G G
31 chr31_14737994 0 14737994 A A A A A A A A G G G G A A A A A A A A
31 chr31_14744787 0 14744787 C C C T T T C C C C C C C C C C C C C C
31 chr31_14745007 0 14745007 C C T T T T C C T T T T T T T T T T C C
31 chr31_14758673 0 14758673 A A A A A A A A C C C C A A A A A A A A
31 chr31_14760314 0 14760314 C C C C C C C C T T T T C C C C C C T T
31 chr31_14776366 0 14776366 G G G G G G G G G G G G G G G G C G G G
31 chr31_14777787 0 14777787 T T T T T T T T C C C C T T T T T T T T
31 chr31_14794689 0 14794689 G G G G G G G G C G G G G G G G G G G G
31 chr31_14798630 0 14798630 T T T T T T T T A A A A T T T T T T T T
31 chr31_14827287 0 14827287 A A A A A A A A A A A A A A G G A A A A
31 chr31_14830700 0 14830700 G G G G A A G G G G G G G G G G G G G G
31 chr31_14833352 0 14833352 A A A G A A A A A A A A A A A A A A A A
31 chr31_14836197 0 14836197 T T T T T T T T T T T T T T C C T T T T
31 chr31_14838944 0 14838944 C G C C C C C C C C C C C C C C C C C C
31 chr31_14841844 0 14841844 G G C C C C C C C C C C C C C C C C G G
31 chr31_14849555 0 14849555 G G G G G G G G G G G G G G A A G G G G
31 chr31_14853158 0 14853158 T T T T T T T T T T G G T T T T T T T T
31 chr31_14856322 0 14856322 G G A A A A G G A A A A A A A A A A G G
31 chr31_14873762 0 14873762 C C C C C C C C C C C C C T C C C C C C
31 chr31_14881905 0 14881905 T T T T T T T T C C C C T T C C T T T T
31 chr31_14882560 0 14882560 C C C C T T C C C C C C C C C C C C C C
31 chr31_14887038 0 14887038 A A A A A A A A G G G G A A A A A A A A
31 chr31_14888875 0 14888875 T T C C C C T T T T T T C C C C T T T T
31 chr31_14892437 0 14892437 C C C C C C C C C T C C C C C C C C C C
31 chr31_14906593 0 14906593 A A G G G G A A G G G G G G G G G G A A
31 chr31_14909498 0 14909498 T T T T T T T T T T T T G G T T T T T T
31 chr31_14917996 0 14917996 A A A A A A A A G G G G A A A A A A A A
31 chr31_14918803 0 14918803 T T T T T T T T T T T T A T T T T T T T
31 chr31_14928016 0 14928016 T T T T T T T T T T T T T T C C T T T T
31 chr31_14928421 0 14928421 C C T T C C C C C C C C C C C C C C C C
31 chr31_14928818 0 14928818 G G G G G G G G T T T T G G G G G G G G
31 chr31_14947074 0 14947074 A A G G A A A A A A A A A A A A A A A A
31 chr31_14947724 0 14947724 G G G G G G G G G G G G G G G G A A G G
31 chr31_14948815 0 14948815 C C C C C C C C G G G G C C C C C C C C
31 chr31_14950014 0 14950014 A A A A A A A A A A A A A G A A A A A A
31 chr31_14954989 0 14954989 C C T T C C C C C C C C C T C C C C C C
31 chr31_14967613 0 14967613 C C C C C C C C C C C C A C C C C C C C
31 chr31_14976894 0 14976894 G G C C G G G G G G G G G G G G G G G G
31 chr31_14987819 0 14987819 C C C C C C C C C C C C G G C C C C C C
31 chr31_14996298 0 14996298 A A A A A A A A G G G G A A A A A A A A
31 chr31_14998958 0 14998958 C C C C C C C C C C T T C C C C C C C C
31 chr31_15024359 0 15024359 T T T T T T T T T T T T T T T T C T T T
31 chr31_15040518 0 15040518 G G G G G G G G G G G G G G A A G G G G
31 chr31_15046252 0 15046252 C C C C C C C C C C C C C C C C C T C C
31 chr31_15048086 0 15048086 A A G G G G A A A A A A A A A A A A A A
31 chr31_15050967 0 15050967 G G C C C C G G C C C C C C C C C C G G
31 chr31_15056943 0 15056943 C C C C C C C C C T C C C C C C C C C C
31 chr31_15065018 0 15065018 C C C C C C C C T T T T C C C C C C C C
31 chr31_15067064 0 15067064 A A A A A A A A A A A A A G A A A A A A
31 chr31_15067402 0 15067402 A A A A A A A A A A A A A A A A G G A A
31 chr31_15071080 0 15071080 G G G G G G G G G G G G G G A A G G G G
31 chr31_15071210 0 15071210 G G G G G G G G G G G G G G C C G G G G
31 chr31_15074674 0 15074674 G G G G G G G G G G G G G G G G A A G G
31 chr31_15074897 0 15074897 G G G G G G G G G G A A G G G G G G G G
31 chr31_15078482 0 15078482 C C C C C C C C C T C C C C C C C C C C
31 chr31_15090067 0 15090067 T T T T T T C C T T T T T T T T T T T T
31 chr31_15090227 0 15090227 G G G G G G G G T T T T G G G G G G G G
31 chr31_15094819 0 15094819 G G G G A A G G G G G G G G G G G G G G
31 chr31_15094924 0 15094924 C C C C C C C C C C C C C C C C T T C C
31 chr31_15105867 0 15105867 C C C C C C C C A A A A C C C C C C C C
31 chr31_15107346 0 15107346 A A A A A A C C A A A A A A A A A A A A
31 chr31_15109060 0 15109060 C C C G C C C C C C C C C C C C C C C C
31 chr31_15110097 0 15110097 T T T T T T T T G G G G T T T T T T T T
31 chr31_15111505 0 15111505 A A A A A A A A G G G G A A A A A A A A
31 chr31_15114433 0 15114433 G G G G G G A A G G G G G G G G G G G G
31 chr31_15117909 0 15117909 A A A A A A A A A A A A A A A A G G A A
31 chr31_15125682 0 15125682 A A G G G G G G G G G G G G G G G G A A
31 chr31_15125811 0 15125811 T T T T T T T T T T T T A T T T T T T T
31 chr31_15146781 0 15146781 T T T T T T T T T T T T T T T T C T T T
31 chr31_15154787 0 15154787 C C T T C C C C T T T T C C C C C C C C
31 chr31_15169898 0 15169898 G G G G G G G G G G G G G G G G G T G G
31 chr31_15172211 0 15172211 A A A A A A A A A A C C A A A A A A A A
31 chr31_15175468 0 15175468 C C C T T T C C C C C C C C C C C C C C
31 chr31_15175943 0 15175943 G G G G G G T T G G G G G G G G G G G G
31 chr31_15186717 0 15186717 C C C C C C C C T T T T C C C C C C C C
31 chr31_15192879 0 15192879 A A A A A A A A A A A A A G A A A A A A
31 chr31_15200302 0 15200302 C C C C C C C C C C C C A C C C C C C C
31 chr31_15206475 0 15206475 A A A A A A A A G G G G A A A A A A A A
31 chr31_15210700 0 15210700 A A A A A A A A A A A A A A A A A G A A
31 chr31_15211049 0 15211049 C C C C C C C C C C C C C C C C A C C C
31 chr31_15220051 0 15220051 A A A A A A A A T T T T A A A A A A A A
31 chr31_15223084 0 15223084 G G G G G G G G G G G G G G G G A G G G
31 chr31_15223987 0 15223987 G G G G G G G G C C C C G G G G G G G G
31 chr31_15235714 0 15235714 A A A A A A A A A A A A A A G G A A A A
31 chr31_15240452 0 15240452 G G G G G G G G A A A A A A A A A A G G
31 chr31_15240570 0 15240570 G G G G G G G G T T T T G G G G G G G G
31 chr31_15240614 0 15240614 G G G G G G G G G G G G G G G G A G G G
31 chr31_15241824 0 15241824 G G G G G G G G G G G G G G A A G G G G
31 chr31_15249885 0 15249885 C C A A A A A A A A A A A A A A A A C C
31 chr31_15250897 0 15250897 T T C C C C T T T T T T T T T T T T T T
31 chr31_15251955 0 15251955 G G G G G G G G G G G G G G A A G G G G
31 chr31_15252316 0 15252316 C C G G C C C C C C C C C C C C C C C C
31 chr31_15257122 0 15257122 A A A A C C A A A A A A A A A A A A A A
31 chr31_15260957 0 15260957 A A C C C C A A A A A A A A A A A A A A
31 chr31_15262710 0 15262710 G G G G G G G G G G A A G G G G G G G G
31 chr31_15273295 0 15273295 A A A A A A A A A A A A A A A A A C A A
31 chr31_15282672 0 15282672 T T T T T T C C T T T T T T T T T T T T
31 chr31_15283562 0 15283562 A A A A A A A A T T T T A A A A A A A A
31 chr31_15288554 0 15288554 A A A A A A A A C C C C A A A A A A A A
31 chr31_15291913 0 15291913 T T T T T T T T T T T T C T T T T T T T
31 chr31_15299045 0 15299045 A A G G G G G G G G G G G G A A G G A A
31 chr31_15302849 0 15302849 G G G G G G G G C G G G G G G G G G G G
31 chr31_15303263 0 15303263 G G G G G G G G G G G G G G A A G G G G
31 chr31_15303844 0 15303844 C C C C C C C C A A A A C C C C C C C C
31 chr31_15308571 0 15308571 C C C C C C C C T T T T C C C C C C C C
31 chr31_15311337 0 15311337 C C C C C C C C C C C C C C A A C C C C
31 chr31_15311543 0 15311543 G G G G G G G G G G G G G G G G A A G G
31 chr31_15316748 0 15316748 C C C C C C C C C G C C C C C C C C C C
31 chr31_15320445 0 15320445 C C C C C C C C C C C C A C C C C C C C
31 chr31_15320999 0 15320999 C C C C C C C C T T T T C C C C C C C C
31 chr31_15333157 0 15333157 C C C C C C C C C C C C C G C C C C C C
31 chr31_15333668 0 15333668 A A A A A A A A T T T T A A A A A A A A
31 chr31_15337228 0 15337228 A A A A A A A A A A A A A A A A C C A A
31 chr31_15345269 0 15345269 G G G G A A G G G G G G G G G G G G G G
31 chr31_15349295 0 15349295 C C T T T T C C C C C C C C C C C C C C
31 chr31_15351016 0 15351016 T T T T T T T T C C C C T T T T T T T T
31 chr31_15353316 0 15353316 G G G G G G G G G G G G G G G G A A G G
31 chr31_15355472 0 15355472 A A A A A A A A T T T T A A A A A A A A
31 chr31_15359012 0 15359012 G G G G G G G G G G G G G G A A G G G G
31 chr31_15361731 0 15361731 G G G G G G G G A G G G G G G G G G G G
31 chr31_15363900 0 15363900 T T T T G G T T T T T T T T T T T T T T
31 chr31_15375171 0 15375171 G G G G G G G G G G G G G T G G G G G G
31 chr31_15379619 0 15379619 T T T T T T T T C T C C T T T T T T T T
31 chr31_15403490 0 15403490 T T T T T T T T T T T T C C T T C C T T
31 chr31_15410587 0 15410587 G G G G G G G G G G G G G G G G A G G G
31 chr31_15411164 0 15411164 C C T T T T C C C C C C C C C C C C C C
31 chr31_15415217 0 15415217 C C C C C C C C C C C C C C C C T T C C
31 chr31_15415711 0 15415711 C C C T C C C C C C C C C C C C C C C C
31 chr31_15417748 0 15417748 G G G G A A G G G G G G G G G G G G G G
31 chr31_15421118 0 15421118 T T T T T T T T T T G G T T T T T T T T
31 chr31_15434910 0 15434910 A G A A A A A A A A A A A A A A A A A A
31 chr31_15443468 0 15443468 C C C C C C C C A A A A C C C C C C C C
31 chr31_15445791 0 15445791 G G G G G G G G G G G G G T G G G G G G
31 chr31_15459115 0 15459115 C C C C C C C C C C C C C C C C C T C C
31 chr31_15462489 0 15462489 T T C C C C T T C C C C C C C C C C T T
31 chr31_15464279 0 15464279 A A A A A A A A G G G G A A A A A A A A
31 chr31_15476019 0 15476019 C C C C C C C C T T T T C C C C C C C C
31 chr31_15494033 0 15494033 G G A G G G A A G G G G G G G G G G G G
31 chr31_15497247 0 15497247 C C C C C C C C A A A A C C C C C C C C
31 chr31_15513471 0 15513471 A A A A A A A A G G G G A A A A A A A A
31 chr31_15517002 0 15517002 A A A A G G A A A A A A A A A A A A A A
31 chr31_15525386 0 15525386 T T T T T T T T T T T T T T C C T T T T
31 chr31_15535924 0 15535924 C C C C C C C C C C C C C C C C C T C C
31 chr31_15539079 0 15539079 T T C T T T T T T T T T T T T T T T T T
31 chr31_15541104 0 15541104 C C C C C C C C C C C C C C C C C T C C
31 chr31_15551715 0 15551715 G G G G G G G G A A A A G G G G G G G G
31 chr31_15555912 0 15555912 A A A A A A A A A A A A A C A A A A A A
31 chr31_15572132 0 15572132 T T T T T T T T T T T T T T T T C T T T
31 chr31_15578044 0 15578044 G G G G G G G G G G G G A G G G G G G G
31 chr31_15582512 0 15582512 T T T T T T T T T T G T T T T T T T T T
31 chr31_15590552 0 15590552 C C C C C C C C C C C C C C G G C C C C
31 chr31_15594147 0 15594147 G G G G G G A A G G G G G G G G G G G G
31 chr31_15604422 0 15604422 A A A A A A A A A C C C A A A A A A A A
31 chr31_15604723 0 15604723 C C C C C C C C C C C C C C C C T T C C
31 chr31_15609674 0 15609674 C C C C C C C C C C C C T T C C C C C C
31 chr31_15611355 0 15611355 C C G G G G C C C C C C C C C C C C C C
31 chr31_15618020 0 15618020 A A A A A A A A A A A A A G A A A A A A
31 chr31_15621919 0 15621919 C C C C T T C C C C C C C C C C C C C C
31 chr31_15626599 0 15626599 A A A A A A A A G G G G A A A A A A A A
31 chr31_15633057 0 15633057 G G G G G G G G A A A A G G G G G G G G
31 chr31_15633200 0 15633200 T T T T T T T T C T T T T T T T T T T T
31 chr31_15639349 0 15639349 G G T T T T G G T T T T G G G G G G G G
31 chr31_15640013 0 15640013 T T T T T T T T T T T T T T C C T T T T
31 chr31_15641067 0 15641067 C C C C C C C C G G G G C C C C C C C C
31 chr31_15644924 0 15644924 T T T T T T T T T T T T T T T T C C T T
31 chr31_15645309 0 15645309 G G G G G G G G C G C C G G G G G G G G
31 chr31_15646593 0 15646593 G G G G G G G G G G G G G G G G A G G G
31 chr31_15650022 0 15650022 G G A A A A G G A A A A A A A A A A G G
31 chr31_15651572 0 15651572 C C A A A A C C C C C C C C C C C C C C
31 chr31_15673345 0 15673345 G G G G G G A A G G G G G G G G G G G G
31 chr31_15693542 0 15693542 T T C T T T T T T T T T T T T T T T T T
31 chr31_15694928 0 15694928 C C T T T T C C T T T T T T T T T T C C
31 chr31_15697712 0 15697712 T T T T T T T T T T T T T T C C T T T T
31 chr31_15697885 0 15697885 G G G G G G G G A A A A G G G G G G G G
31 chr31_15709334 0 15709334 G G G G G G G G G G G G G G G G C C G G
31 chr31_15710284 0 15710284 G G A G G G G G G G G G G G G G G G G G
31 chr31_15711371 0 15711371 G G C C C C G G G G G G G G G G G G G G
31 chr31_15711934 0 15711934 A A A A A A A A G G G G A A A A A A A A
31 chr31_15730773 0 15730773 G G G G G G G G G G G G G G A A G G G G
31 chr31_15734330 0 15734330 G G T T T T G G G G G G G G G G G G G G
31 chr31_15739554 0 15739554 G G G G G G G G A G G G G G G G G G G G
31 chr31_15742079 0 15742079 C C C C C C C C T T T T C C C C C C C C
31 chr31_15745125 0 15745125 C C C C C C C C C C C C C C C C C G C C
31 chr31_15747040 0 15747040 A A G G G G A A A A A A A G G G A A A A
31 chr31_15747060 0 15747060 T T T T T T T T C C C C T T T T T T T T
31 chr31_15747829 0 15747829 C C C C C C C C C C C C C C C C C T C C
31 chr31_15750424 0 15750424 C C A A A A A A A A A A A A A A A A C C
31 chr31_15751926 0 15751926 C C C C C C C C A A A A C C C C C C C C
31 chr31_15755225 0 15755225 T T C C C C T T C C C C C C C C C C T T
31 chr31_15757310 0 15757310 T T T T T T T T T T T T C C T T C C T T
31 chr31_15762475 0 15762475 C C C C C C C C C C G G C C C C C C C C
31 chr31_15763178 0 15763178 A A A A A A A A T T T T A A A A A A A A
31 chr31_15771247 0 15771247 T T T T T T T T T T T T G G G G G G T T
31 chr31_15771406 0 15771406 T T T T T T T T C C C C T T T T T T T T
31 chr31_15776026 0 15776026 A A A A A A A A T T T T A A A A A A A A
31 chr31_15776202 0 15776202 T T T T T T T T G G G G T T T T T T T T
31 chr31_15777549 0 15777549 C C T T T T T T T T T T T T T T T T C C
31 chr31_15781053 0 15781053 G G T T T T G G G G G G G G G G G G G G
31 chr31_15786758 0 15786758 G G G G A A G G G G G G G G G G G G G G
31 chr31_15787706 0 15787706 A G G G G G G G G G G G G G G G G G G G
31 chr31_15792966 0 15792966 C C C C C C C C A A A A C C C C C C C C
31 chr31_15793213 0 15793213 T T T T T T G G T T T T T T T T T T T T
31 chr31_15795009 0 15795009 A A A A A A A A A G A A A A A A A A A A
31 chr31_15799380 0 15799380 C C C C C C A A C C C C C C C C C C C C
31 chr31_15803253 0 15803253 G G G G G G G G A G G G G G G G G G G G
31 chr31_15803960 0 15803960 T T T T T T T T C T C C T T T T T T T T
31 chr31_15807565 0 15807565 G G G G A A G G G G G G G G G G G G G G
31 chr31_15808020 0 15808020 T T T T T T T T A T T T T T T T T T T T
31 chr31_15808863 0 15808863 A A C C A A A A A A A A A A A A A A A A
31 chr31_15827653 0 15827653 G G G G G G G G C C C C G G G G G G G G
31 chr31_15839287 0 15839287 C C C C C C C C C C C C C T C C C C C C
31 chr31_15839720 0 15839720 C C C C C C C C G G G G C C C C C C C C
31 chr31_15844237 0 15844237 A A A A A A A A A A A A C C C C C C A A
31 chr31_15847220 0 15847220 C C C C C C C C C C C C C T C C C C C C
31 chr31_15851214 0 15851214 G G C C C C G G G G G G G G G G G G G G
31 chr31_15852189 0 15852189 C C C C C C C C G G G G C C C C C C C C
31 chr31_15852980 0 15852980 A A A A G G A A A A A A A A A A A A A A
31 chr31_15862073 0 15862073 A A A A A A A A A A A A A A G G A A A A
31 chr31_15899350 0 15899350 C C C C C C C C C C C C C C C T C C C C
31 chr31_15917746 0 15917746 C C C C C C C C C C C C A A C C C C C C
31 chr31_15919941 0 15919941 C C C C C C C C C C C C C T C C C C C C
31 chr31_15921012 0 15921012 C C G G G G C C C C C C C C C C C C C C
31 chr31_15922566 0 15922566 C C C C C C C C C C C C C G C C C C C C
31 chr31_15924353 0 15924353 C C C C C C C C C C C C C C C T C C C C
31 chr31_15926412 0 15926412 A A A A A A A A A A A A A A A A A T A A
31 chr31_15930836 0 15930836 T T T T T T T T T T T T T T T T A T T T
31 chr31_15934463 0 15934463 A A C C A A A A A A A A A A A A A A A A
31 chr31_15936658 0 15936658 G G G G G G G G G G A A G G G G G G G G
31 chr31_15937232 0 15937232 C C T T C C C C C C C C C C C C C C C C
31 chr31_15945152 0 15945152 A A A A A A A A A A C C A A A A A A A A
31 chr31_15948580 0 15948580 A G G G G G G G G G G G G G G G G G A A
31 chr31_15948835 0 15948835 C C C C C C C C C C C C C T C C C C C C
31 chr31_15950132 0 15950132 G G G G A A G G G G G G G G G G G G G G
31 chr31_15955418 0 15955418 C C C C C C C C C C C C T T C C C C C C
31 chr31_15956251 0 15956251 T T T T T T T T C C C C T T T T T T T T
31 chr31_15960256 0 15960256 G G G G G G G G A A A A G G G G G G G G
31 chr31_15961604 0 15961604 G G G G G G G G A A A A G G G G G G G G
31 chr31_15965237 0 15965237 C C C C C C C C C G C C C C C C C C C C
31 chr31_15967059 0 15967059 C C C C C C C C C C C C C C C T C C C C
31 chr31_15969066 0 15969066 A A A A A A A A A A A A A A A A A G A A
31 chr31_15974818 0 15974818 A A A A A A A A A A A A A A A A T T A A
31 chr31_15976168 0 15976168 C C C C C C C C C T C C C C C C C C C C
31 chr31_15977060 0 15977060 C C C C C C C C C T C C C C C C C C C C
31 chr31_15979730 0 15979730 C C T T C C C C C C C C C C C C C C C C
31 chr31_15981758 0 15981758 C C T T C C C C C C C C C C C C C C C C
31 chr31_15994980 0 15994980 G G G G G G G G G G A A G G G G G G G G
31 chr31_15995477 0 15995477 C C A C C C C C C C C C C C C C C C C C
31 chr31_16005886 0 16005886 T T T T A A T T T T T T T T T T T T T T
31 chr31_16007595 0 16007595 G G G G G G G G C C C C G G G G G G G G
31 chr31_16007737 0 16007737 C C T T T T C C T T T T T T T T T T C C
31 chr31_16011729 0 16011729 G G G G G G G G C C C C G G G G G G G G
31 chr31_16012071 0 16012071 G G G G G G G G G G G G G G G G A G G G
31 chr31_16017113 0 16017113 T T T T T T T T C C C C T T T T T T T T
31 chr31_16017537 0 16017537 T T T T T T T T T T G G T T T T T T T T
31 chr31_16023953 0 16023953 T T T T G G T T T T T T T T T T T T T T
31 chr31_16025558 0 16025558 T T T T T T T T C C C C T T T T T T T T
31 chr31_16032761 0 16032761 C C C C C C C C T T T T C C C C C C C C
31 chr31_16038348 0 16038348 C C C C C C C C T T T T C C C C C C C C
31 chr31_16045066 0 16045066 A A A A A A A A G G G G A A A A A A A A
31 chr31_16047563 0 16047563 G G G G G G G G G G T T G G G G G G G G
31 chr31_16052393 0 16052393 G G G G G G G G G G G G G G A G G G G G
31 chr31_16088182 0 16088182 G G C G G G G G G G G G G G G G G G G G
31 chr31_16088629 0 16088629 G G G G G G G G G G G G G G C C G G G G
31 chr31_16089372 0 16089372 C C C C C C C C C C C C C T C C C C C C
31 chr31_16091610 0 16091610 G G G G G G G G G G G G G G G G C C G G
31 chr31_16100161 0 16100161 C C C C C C C C C C C C C C C C C G C C
31 chr31_16101424 0 16101424 G G G G G G G G G G G G T T G G G G G G
31 chr31_16110426 0 16110426 A A A A A A A A C C C C A A A A A A A A
31 chr31_16112721 0 16112721 T T C C C C T T T T T T C C C C C C T T
31 chr31_16116599 0 16116599 G G G G G G G G G G G G A G G G G G G G
31 chr31_16122164 0 16122164 A A A A A A A A C C C C A A A A A A A A
31 chr31_16124853 0 16124853 G G C G G G G G G G G G G G G G G G G G
31 chr31_16126075 0 16126075 A A A A A A A A T T T T A A A A A A A A
31 chr31_16130384 0 16130384 G G G G G G G G G G G G G G G G A A G G
31 chr31_16130532 0 16130532 T T T T T T T T T T T T T T T T C C T T
31 chr31_16137254 0 16137254 C C C C C C C C C C C C C T C C C C C C
31 chr31_16147500 0 16147500 G G G G G G G G G G G G A G G G G G G G
31 chr31_16147787 0 16147787 T T T T T T T T T T T T G T T T T T T T
31 chr31_16148988 0 16148988 G G G G G G G G A G G G G G G G G G G G
31 chr31_16154689 0 16154689 C C C C C C C C C C C C C C C C T T C C
31 chr31_16168967 0 16168967 A A A A A A A A A A A A A C A A A A A A
31 chr31_16170969 0 16170969 G G G G G G G G G G G G G G C C G G G G
31 chr31_16171293 0 16171293 T T C C C C T T T T T T T T T T T T T T
31 chr31_16173931 0 16173931 T T T T T T T T T T T T C T T T T T T T
31 chr31_16175900 0 16175900 C C C C C C C C C C C C C C A C C C C C
31 chr31_16184187 0 16184187 C C C T C C C C T T T T C C C C C C C C
31 chr31_16184282 0 16184282 G G C G G G G G G G G G G G G G G G G G
31 chr31_16186327 0 16186327 C C C C C C C C T T T T C C C C C C C C
31 chr31_16187476 0 16187476 T T G T T T T T T T T T T T T T T T T T
31 chr31_16189252 0 16189252 T T T T G G T T T T T T T T T T T T T T
31 chr31_16193663 0 16193663 T T G T T T T T T T T T T T T T T T T T
31 chr31_16201458 0 16201458 C C C C T T C C C C C C C C C C C C C C
31 chr31_16201640 0 16201640 C C C C C C C C T T T T C C C C C C C C
31 chr31_16205959 0 16205959 G G G G G G G G G G G G G G A G G G G G
31 chr31_16209097 0 16209097 C C T T C C C C C C C C C C C C C C C C
31 chr31_16212382 0 16212382 T T T T T T T T T T C C T T T T T T T T
31 chr31_16222412 0 16222412 C C C C C C C C C C C C C C T T C C C C
31 chr31_16223044 0 16223044 G G G G A A G G G G G G G G G G G G G G
31 chr31_16225698 0 16225698 C C A A A A C C A A A A A A A A A A C C
31 chr31_16229129 0 16229129 A A A A A A A A A A A A A C A A A A A A
31 chr31_16237439 0 16237439 G G G G G G G G G G G G A G G G G G G G
31 chr31_16240476 0 16240476 T T T T T T T T T T T T C T T T T T T T
31 chr31_16242324 0 16242324 G G G G G G G G A A A A G G G G G G G G
31 chr31_16247729 0 16247729 G G G G G G G G A A A A G G G G G G G G
31 chr31_16250635 0 16250635 G G G G G G G G G G G G A G G G G G G G
31 chr31_16253598 0 16253598 T T C C C C T T T T T T T T T T T T T T
31 chr31_16259205 0 16259205 G G G G G G G G G G G G C G G G G G G G
31 chr31_16262816 0 16262816 T T T T T T T T T T T T T T T T A T T T
31 chr31_16262824 0 16262824 C C C C C C C C T T T T C C C C C C T T
31 chr31_16263675 0 16263675 T T T T T T T T T T T T T T A A T T T T
31 chr31_16273919 0 16273919 A A A A A A A A A G G G A A A A A A A A
31 chr31_16285428 0 16285428 C C C C C C C C C T C C C C C C C C C C
31 chr31_16287562 0 16287562 G G G G G G G G A A A A G G G G G G G G
31 chr31_16290210 0 16290210 G G T T G G G G G G G G G G G G G G G G
31 chr31_16295892 0 16295892 G G G G G G G G G G G G G G G G C G G G
31 chr31_16297797 0 16297797 G G A G G G G G G G G G G G G G G G G G
31 chr31_16302478 0 16302478 A A A A A A A A T T T T A A A A A A A A
31 chr31_16311675 0 16311675 C C C C T T C C C C C C C C C C C C C C
31 chr31_16314659 0 16314659 C C C C C C C C T T T T C C C C C C C C
31 chr31_16317767 0 16317767 T T T T T T T T C C C C T T T T T T T T
31 chr31_16318471 0 16318471 C C C C C C C C C C C C C C T T C C C C
31 chr31_16326113 0 16326113 T T C T C C T T T T T T T T T T T T T T
31 chr31_16331224 0 16331224 G G G G G G G G G G G G A G G G G G G G
31 chr31_16350167 0 16350167 G G G G G G G G G G G G T T T T T T G G
31 chr31_16351111 0 16351111 G G G G G G G G G T G G G G G G G G G G
31 chr31_16358702 0 16358702 A A A A A A A A C C C C A A A A A A A A
31 chr31_16361156 0 16361156 G G G G G G G G A A A A G G G G G G G G
31 chr31_16362231 0 16362231 C C C T T T C C T T T T T T T T T T C C
31 chr31_16363471 0 16363471 A A A C A A A A A A A A A A A A A A A A
31 chr31_16371729 0 16371729 G G G G G G G G G G G G G G A G G G G G
31 chr31_16382417 0 16382417 G G G G G G A A G G G G G G G G G G G G
31 chr31_16382790 0 16382790 G G G G G G G G A G G G G G G G G G G G
31 chr31_16389809 0 16389809 A A A A A A A A A A A A G G A A A A A A
31 chr31_16395594 0 16395594 T T T T T T T T C T T T T T T T T T T T
31 chr31_16397292 0 16397292 G G G G G G G G A A A A G G G G G G G G
31 chr31_16414811 0 16414811 G G A G A A G G G G G G G G G G G G G G
31 chr31_16420172 0 16420172 A A G G G G A A G G G G G G G G G G A A
31 chr31_16421910 0 16421910 C C C C T T C C C C C C C C C C C C C C
31 chr31_16423155 0 16423155 T T C C C C T T C C C C C C C C C C T T
31 chr31_16426153 0 16426153 G G G G G G G G G G G G G G A A G G G G
31 chr31_16430799 0 16430799 A A A A G G A A A A A A A A A A A A A A
31 chr31_16432679 0 16432679 C C C C C C C C C C C C C T C C C C C C
31 chr31_16434992 0 16434992 A A A A G G A A A A A A A A A A A A A A
31 chr31_16436239 0 16436239 C C T T C C C C C C C C C C C C C C C C
31 chr31_16442492 0 16442492 G G G G G G G G G G G G G G T T G G G G
31 chr31_16446577 0 16446577 C C C C C C C C C C C C C C C T C C C C
31 chr31_16451236 0 16451236 T T C C T T T T T T T T T T T T T T T T
31 chr31_16458143 0 16458143 T T T T T T T T T T T T C T T T T T T T
31 chr31_16463872 0 16463872 G G A A G G G G G G G G G G G G G G G G
31 chr31_16463916 0 16463916 C C C C C C C C C C C C C C C C T T C C
31 chr31_16468090 0 16468090 T T C C C C C C C C C C C C C C C C T T
31 chr31_16470281 0 16470281 C C C C C C C C C C C C C C T T C C C C
31 chr31_16474670 0 16474670 A A A A G G A A A A A A A A A A A A A A
31 chr31_16475022 0 16475022 T T T T T T T T C T T T T T T T T T T T
31 chr31_16486446 0 16486446 G G G G G G G G G G G G G G A A G G G G
31 chr31_16490813 0 16490813 T T T T T T T T T T T T T T T T A T T T
31 chr31_16494708 0 16494708 C C C C C C C C C C C C C T C C C C C C
31 chr31_16495644 0 16495644 C C C C C C C C T T C C C C C C C C C C
31 chr31_16495951 0 16495951 T T T T T T T T T T T T C T T T T T T T
31 chr31_16500591 0 16500591 C C C C C C C C T T T T C C C C C C C C
31 chr31_16507801 0 16507801 T T T T T T T T T T T T C T T T T T T T
31 chr31_16511245 0 16511245 C C C G C C C C C C C C G G G G G G C C
31 chr31_16518702 0 16518702 A A A A A A A A G G G G A A A A A A A A
31 chr31_16518782 0 16518782 C C C C C C C C C C C C C C T T C C C C
31 chr31_16527976 0 16527976 T T T T T T T T T T T T T T C C T T T T
31 chr31_16529443 0 16529443 C C C C T T C C C C C C C C C C C C C C
31 chr31_16535356 0 16535356 C C C C C C C C G G G G C C C C C C C C
31 chr31_16535501 0 16535501 C C C C T T C C C C C C C C C C C C C C
31 chr31_16538840 0 16538840 T T T T T T T T A A A A T T T T T T T T
31 chr31_16541750 0 16541750 C C C C C C C C T T T T C C C C C C C C
31 chr31_16542440 0 16542440 T T T T T T T T T T T T T T C C T T T T
31 chr31_16544421 0 16544421 C C C C C C C C T T T T C C C C C C C C
31 chr31_16546416 0 16546416 G G C C G G G G G G G G G G G G G G G G
31 chr31_16558678 0 16558678 A A A A A A A A A A A A A A T T A A A A
31 chr31_16560353 0 16560353 C C C C C C C C C C C C C C C C A A C C
31 chr31_16561973 0 16561973 T T T T T T T T T T C T T T T T T T T T
31 chr31_16570636 0 16570636 C C C C C C C C C C C C T T C C C C C C
31 chr31_16572048 0 16572048 C C C C C C C C C C C C C C C C A A C C
31 chr31_16572641 0 16572641 T T T T T T T T T T C C T T T T T T T T
31 chr31_16580179 0 16580179 C T C C C C C C T T T T T T C C C C C C
31 chr31_16585560 0 16585560 G G G G G G G G A A A A G G G G G G G G
31 chr31_16596043 0 16596043 T T T T T T T T T T T T T T C C T T T T
31 chr31_16601558 0 16601558 T T T T T T T T T T T T T T T T A T T T
31 chr31_16601798 0 16601798 C C C C T T C C C C C C C C C C C C C C
31 chr31_16601974 0 16601974 G G G G A A G G G G G G G G G G G G G G
31 chr31_16603398 0 16603398 T T T T T T T T G G G G T T T T T T T T
31 chr31_16606669 0 16606669 C C C C T T C C C C C C C C T T C C C C
31 chr31_16611723 0 16611723 T T T T T T T T T T T T G G T T T T T T
31 chr31_16612057 0 16612057 G G G G G G G G A A A A G G G G G G G G
31 chr31_16615251 0 16615251 T T T T T T T T C C T T T T T T T T T T
31 chr31_16618684 0 16618684 T T T T T T T T T T T T T T C C T T T T
31 chr31_16620326 0 16620326 C C C C C C C C C C C C C T C C C C C C
31 chr31_16621340 0 16621340 G G G G G G G G G G G G G G G G C C G G
31 chr31_16626953 0 16626953 T T G T T T T T T T T T T T T T T T T T
31 chr31_16628878 0 16628878 G G G G G G G G G G G G G G A G G G G G
31 chr31_16632161 0 16632161 G G G G G G G G G G G G A G G G G G G G
31 chr31_16634374 0 16634374 G G A G G G G G G G G G A A A A A A G G
31 chr31_16641412 0 16641412 C C C C C C C C G G G G C C C C C C C C
31 chr31_16648702 0 16648702 T T T T T T T T C T T T T T T T T T T T
31 chr31_16650776 0 16650776 A A A A A A A A G G G G A A A A A A A A
31 chr31_16659984 0 16659984 C C C C C C C C C C C C T T T T T T C C
31 chr31_16663674 0 16663674 T T T T T T T T C T T T T T T T T T T T
31 chr31_16663897 0 16663897 C C C T C C C C C C C C C C C C C C C C
31 chr31_16671311 0 16671311 G G G G G G G G A G G G G G G G G G G G
31 chr31_16675264 0 16675264 C C C C T T C C C C C C C C C C C C C C
31 chr31_16682968 0 16682968 C T C C C C C C C C C C C C C C C C C C
31 chr31_16683323 0 16683323 A A A A A A A A A A A A A A A A G G A A
31 chr31_16687509 0 16687509 G G G G G G G G A A A A G G G G G G G G
31 chr31_16692733 0 16692733 T T T T T T T T C C C C T T T T T T T T
31 chr31_16708547 0 16708547 T T T T T T T T T T T T T T C T T T T T
31 chr31_16720710 0 16720710 T T T T T T T T T T T T C T T T T T T T
31 chr31_16723418 0 16723418 T T T T G G T T T T T T T T T T T T T T
31 chr31_16724942 0 16724942 T T T T T T T T A A A A T T T T T T T T
31 chr31_16727814 0 16727814 C C C C C C C C C T C T C C C C C C C C
31 chr31_16729262 0 16729262 G G G G G G G G G G G G G G G G C C G G
31 chr31_16734390 0 16734390 G G G G G G G G G G G G G G A A G G G G
31 chr31_16747245 0 16747245 T T T T T T T T T T T T T T T T C C T T
31 chr31_16750367 0 16750367 C C C C C C C C C C C C C C C C A C C C
31 chr31_16773604 0 16773604 C C G G G G C C C C C C C C C C C C C C
31 chr31_16792170 0 16792170 A A A A A A A A G G G G A A A A A A A A
31 chr31_16792681 0 16792681 G G G G G G G G G G G G G G G G A G G G
31 chr31_16798155 0 16798155 G G G G G G G G G G C C G G G G G G G G
31 chr31_16798173 0 16798173 G G G G G G G G G G G G A A G G G G G G
31 chr31_16826784 0 16826784 T T T T T T T T C C C C T T T T T T T T
31 chr31_16832931 0 16832931 T T T T T T T T C C C C T T T T T T T T
31 chr31_16833817 0 16833817 C C C C C C C C T T C T C C C C C C C C
31 chr31_16838173 0 16838173 C C C C C C C C C C C C C T C C C C C C
31 chr31_16838796 0 16838796 C C T T T T C C C C C C C C C C C C C C
31 chr31_16844567 0 16844567 T T T T T T T T C C T T T T T T T T T T
31 chr31_16850007 0 16850007 G G G G G G G G G G C G G G G G G G G G
31 chr31_16854948 0 16854948 A A A A A A A A A A A A A G A A A A A A
31 chr31_16855372 0 16855372 G G G G G G G G G G G T G G G G G G G G
31 chr31_16856441 0 16856441 A A A A A A A A T T A A A A A A A A A A
31 chr31_16860157 0 16860157 A A A A A A A A A A A A A A A G A A A A
31 chr31_16861626 0 16861626 T T T T T T T T T T T T C C T T T T T T
31 chr31_16875542 0 16875542 G G G G G G G G G T G T G G G G G G G G
31 chr31_16876943 0 16876943 A A A A A A A A A A A A A T A A A A A A
31 chr31_16877962 0 16877962 T T T T T T T T T T T T G T T T T T T T
31 chr31_16881376 0 16881376 G G G G G G G G A A A A G G A G G G G G
31 chr31_16888163 0 16888163 G G G G G G T T G G G G G G G G G G G G
31 chr31_16899290 0 16899290 C C C C C C C C C C C G C C C C C C C C
31 chr31_16904119 0 16904119 T T T T T T T T T T T T T T T T C T T T
31 chr31_16905601 0 16905601 A A A A A A A A A A A G A A A A A A A A
31 chr31_16907287 0 16907287 C C C C C C C C T T T T C C C C C C C C
31 chr31_16907521 0 16907521 T T T T T T T T C C C C T T T T T T T T
31 chr31_16914006 0 16914006 C C C C C C C C C C C C C T C C C C C C
31 chr31_16918125 0 16918125 G G G G T T G G G G G G G G G G G G G G
31 chr31_16922993 0 16922993 G G G G G G G G A G A G G G G G G G G G
31 chr31_16942882 0 16942882 A A A A A A A A G G G G A A A A A A A A
31 chr31_16948749 0 16948749 C C C C C C C C C C C T C C C C C C C C
31 chr31_16965116 0 16965116 G G G G G G G G C C C C G G G G G G G G
31 chr31_16973536 0 16973536 A A A A A A A A A A A A A A A G A A A A
31 chr31_16975389 0 16975389 A A A A A A A G A A A A A A A A A A A A
31 chr31_16978379 0 16978379 C C C C C C C C C C C C T T C C T T C C
31 chr31_16984625 0 16984625 T T A T T T T T T T T T T T T T T T T T
31 chr31_16987984 0 16987984 A A G G A A A A A A A A A A A A A A A A
31 chr31_16989223 0 16989223 G G G G G G G G G G G G A G G G G G G G
31 chr31_16994812 0 16994812 A A A A A A A A A A A A A A A T A A A A
31 chr31_17007408 0 17007408 A A A G A A A A A A A A A A A A A A A A
31 chr31_17007711 0 17007711 A A A A A A A A A A A A A A A A A G A A
31 chr31_17009301 0 17009301 G G G G G G G G A A A A G G G G G G G G
31 chr31_17020771 0 17020771 T T T T T T T T T T T T T T T T C C T T
31 chr31_17037933 0 17037933 C C C C C C C C C C C C C G C C C C C C
31 chr31_17044597 0 17044597 T T T T T T T T A A A A T T T T T T T T
31 chr31_17044631 0 17044631 T T C T T T T T T T T T T T T T T T T T
31 chr31_17072300 0 17072300 C C C C C C C C C C C T C C C C C C C C
31 chr31_17077195 0 17077195 A A A A A A G G A A A A A A A A A A A A
31 chr31_17082276 0 17082276 A A A A A A A A G G G G A A A A A A A A
31 chr31_17100223 0 17100223 A A A A A A A A A A A A A G A A G G A A
31 chr31_17103870 0 17103870 C C C C C C C C T T T T C C C C C C T T
31 chr31_17109003 0 17109003 A A A A A A A A A A A A A A A A G G A A
31 chr31_17121903 0 17121903 A A A A A A A A G G G G A A A A A A A A
31 chr31_17127527 0 17127527 G G A A G G G G G G G G G G G G G G G G
31 chr31_17150182 0 17150182 C C T T T T C C C C C C C C C C C C C C
31 chr31_17150337 0 17150337 T T T T T T T T C C C C T T T T T T T T
31 chr31_17156789 0 17156789 G G G G G G G G G G G G G G G G A A G G
31 chr31_17158568 0 17158568 T T C C T T T T T T T T T T T T T T T T
31 chr31_17159412 0 17159412 A A G G G G A A G G G G G G G G G G A A
31 chr31_17171247 0 17171247 C C C C C C C C C C C C C C C C C T C C
31 chr31_17173425 0 17173425 C C C C C C C C C C C C C C C T C C C C
31 chr31_17176095 0 17176095 G G G G G G G G T T T T G G G G G G G G
31 chr31_17176731 0 17176731 A A A A A A A A A A A A A T A T T T A A
31 chr31_17178174 0 17178174 C C C C C C C C C C C C C C C C T T C C
31 chr31_17181388 0 17181388 A A A A A A A A C C C C A A A A A A A A
31 chr31_17196476 0 17196476 C C C C A A C C C C C C C C C C C C C C
31 chr31_17203274 0 17203274 G G G G G G G G G G G G G G G G G T G G
31 chr31_17203628 0 17203628 G G G G G G G G C C C C G G G G G G G G
31 chr31_17217642 0 17217642 A A A A A A A A G G G G A A A A A A A A
31 chr31_17221863 0 17221863 T T T T T T T T T T T T C C T T T T T T
31 chr31_17224247 0 17224247 C C C C C T C C C C C C C C C C C C C C
31 chr31_17227163 0 17227163 A A A A A A A A G G G G A A A A A A A A
31 chr31_17230438 0 17230438 A A A A A A A A A A A A A A G G A A A A
31 chr31_17231513 0 17231513 G G G G A A G G G G G G G G G G G G G G
31 chr31_17233993 0 17233993 A A G G G G A A A A A A A A A A A A A A
31 chr31_17249709 0 17249709 C C C C C C C C C C C C C T C C C C C C
31 chr31_17254141 0 17254141 G G G G G G G G G G G G G G G G A A G G
31 chr31_17261654 0 17261654 C C C C C C C C C T C C C C C C C C C C
31 chr31_17262124 0 17262124 G G G G G G G G G T G T G G G G G G G G
31 chr31_17262170 0 17262170 A A C C A A A A A A A A A A A A A A A A
31 chr31_17263130 0 17263130 A G G G G G G G G G G G G G G G G G G G
31 chr31_17267280 0 17267280 C C C C C C C C C C C C C C C C C T C C
31 chr31_17269128 0 17269128 C T C C C C C C C C C C C C C T C C T T
31 chr31_17275602 0 17275602 C C C C C C C C C C A A C C C C C C C C
31 chr31_17276803 0 17276803 A A A A A A A A A A A A A G A A A A A A
31 chr31_17277905 0 17277905 T T T T T T T T T T G T T T T T T T T T
31 chr31_17288359 0 17288359 C C C C C C C C C T C C C C C C C C C C
31 chr31_17288478 0 17288478 C C C C C C C C C C C C C C C G C C C C
31 chr31_17289544 0 17289544 G G G G G G G G A A A A G G G G G G A A
31 chr31_17295883 0 17295883 C C C C C C C C C T C T C C C C C C C C
31 chr31_17297487 0 17297487 T T T T T T T T T T T T A T T T T T T T
31 chr31_17297729 0 17297729 C C C C C C C C C C C C A A C C C C C C
31 chr31_17306342 0 17306342 C C C C T T C C C C C C C C C C C C C C
31 chr31_17309086 0 17309086 C C C C C C C C C T T T C C C C C C C C
31 chr31_17309869 0 17309869 T T T T T T T T G G G G T T T T T T T T
31 chr31_17311812 0 17311812 T T T T T T T T G G G G T T T T T T T T
31 chr31_17314309 0 17314309 G G A G G G G G G G G G G G G G G G G G
31 chr31_17325009 0 17325009 A A A A A A A A A C A C A A A A A A A A
31 chr31_17330489 0 17330489 T T T T T T T T T T T T T T T T C C T T
31 chr31_17338728 0 17338728 A A A A A A A A C C C C A A A A A A A A
31 chr31_17342434 0 17342434 C C C C T T C C C C C C C C C C C C C C
31 chr31_17349511 0 17349511 T T T T T T T T C C C C T T T T T T T T
31 chr31_17361344 0 17361344 G G C C C C G G C C C C C C C C C C G G
31 chr31_17374038 0 17374038 C C C C C C C C C C C C C C A C C C C C
31 chr31_17375014 0 17375014 G G C C C C G G G G G G G G G G G G G G
31 chr31_17376562 0 17376562 G G G G G G G G T T T T G G G G G G G G
31 chr31_17376694 0 17376694 C C C C C C C C C C C C T T C C C C C C
31 chr31_17377235 0 17377235 C C C C C C C C C C C C C C C C C T C C
31 chr31_17383914 0 17383914 C C C C C C C C C G C G C C C C C C C C
31 chr31_17398000 0 17398000 T T T T T T T T T T T T C T T T T T T T
31 chr31_17407502 0 17407502 C C C C C C C C C C C T C T T T T T C C
31 chr31_17410031 0 17410031 C C C C T T C C C C C C C C C C C C C C
31 chr31_17426943 0 17426943 C C T T C C C C C C C C C C C C C C C C
31 chr31_17437674 0 17437674 G G G G G G G G A A A A G G G G G G G G
31 chr31_17441179 0 17441179 C C C C C C C C T T T T C C C C C C C C
31 chr31_17442033 0 17442033 A A A A A A A A G G G G A A A A A A A A
31 chr31_17444811 0 17444811 A A A G A A A A A A A A A A A A A A A A
31 chr31_17447329 0 17447329 G G T T G G G G G G G G G G G G G G G G
31 chr31_17449416 0 17449416 G G G G G G G G A A A A G G G G G G A A
31 chr31_17455085 0 17455085 T T T T T T T T C C C C T T T T T T T T
31 chr31_17459679 0 17459679 A A A T A A A A A A A A A A A A A A A A
31 chr31_17471355 0 17471355 C C C C C C C C C T C C C C C C C C C C
31 chr31_17471592 0 17471592 C C T T T T C C T T T T T T T T T T C C
31 chr31_17472268 0 17472268 C C C C C C C C C C C C C T T T T T C C
31 chr31_17475867 0 17475867 G G C G G G G G G G G G G G G G G G G G
31 chr31_17480252 0 17480252 A A G G G G A A A A A A A A A A A A A A
31 chr31_17484162 0 17484162 C C C C C C C C C C C C C C C T C C C C
31 chr31_17487304 0 17487304 T T T T T T T T T T T T G T T T T T T T
31 chr31_17490369 0 17490369 A A A A A A A A A A A A A A G G A A A A
31 chr31_17494835 0 17494835 G G A G A A G G G G G G G G G G G G G G
31 chr31_17498656 0 17498656 G G G G G G G G T T T T G G G G G G G G
31 chr31_17504202 0 17504202 G G G G G G G G C C C C G G G G G G G G
31 chr31_17517721 0 17517721 G G G G G G G G C C C C G G G G G G G G
31 chr31_17521002 0 17521002 T T T T T T T T C T C T T T T T T T T T
31 chr31_17522732 0 17522732 C C C C C C C C C T C T C C C C C C C C
31 chr31_17525129 0 17525129 C C C C C C C C C C C C C T C C C C C C
31 chr31_17525991 0 17525991 G G G G G G G G A G G G G G G G G G G G
31 chr31_17526056 0 17526056 C C G G G G C C C C C C C C C C C C C C
31 chr31_17526487 0 17526487 A A A A A A A A A A A A A G A A A A A A
31 chr31_17527029 0 17527029 C C C C C C C C C C C C C C C T C C C C
31 chr31_17527180 0 17527180 G G G G G G G G G G G G G G G G A A G G
31 chr31_17543351 0 17543351 G G G G G G G G G G G G G G G G A G G G
31 chr31_17549544 0 17549544 G G G G G G G G G G A G G G G G G G G G
31 chr31_17550442 0 17550442 A A A A A A A A A A A A A A C C A A A A
31 chr31_17563327 0 17563327 T T T T T T T T C C C C T T T T T T T T
31 chr31_17566856 0 17566856 A A A A A A A A T T T T A A A A A A A A
31 chr31_17572771 0 17572771 C C C C T T C C T T T T C C C C T T C C
31 chr31_17574625 0 17574625 G G G G A A G G G G G G G G G G G G G G
31 chr31_17576201 0 17576201 G G G G G G G G A G G G G G G G G G G G
31 chr31_17581674 0 17581674 A G G G G G G G G G G G G G G G G G G G
31 chr31_17590269 0 17590269 A A A A A A A A A A A A A A C C A A A A
31 chr31_17593431 0 17593431 A A A A A A A A A A A A A A A A C C A A
31 chr31_17597748 0 17597748 C C C C C C C C T T T T C C C C C C C C
31 chr31_17599111 0 17599111 C C C C C C C C A C C C C C C C C C C C
31 chr31_17615287 0 17615287 T T T T T T T T C C C C T T T T T T T T
31 chr31_17619392 0 17619392 T T T T T T T T T T T T C T T T T T T T
31 chr31_17619779 0 17619779 A A A A A A A A G G G G A A A A A A A A
31 chr31_17627886 0 17627886 A A A A A A A A A A A A A G A A A A A A
31 chr31_17628766 0 17628766 G G G G G G G G T T T T G G G G G G G G
31 chr31_17629980 0 17629980 G G G G G G G G G G G G C G G G G G G G
31 chr31_17636149 0 17636149 C C C C C C C C G G G G C C C C C C C C
31 chr31_17641612 0 17641612 T T T T T T T T C C C C T T T T T T T T
31 chr31_17648960 0 17648960 A A A A A A A A G G G G A A A A A A A A
31 chr31_17651814 0 17651814 G G A G G G G G G G G G G G G G G G G G
31 chr31_17659267 0 17659267 G G G G G G G G G G G G G G G G C G G G
31 chr31_17662479 0 17662479 C C C C C C C C C C C G C C C C C C C C
31 chr31_17663708 0 17663708 G G G G G G G G G G A G G G G G G G G G
31 chr31_17671382 0 17671382 T T T T T T T T T T T T T T C C T T T T
31 chr31_17683535 0 17683535 C C C C C C C C T T T T C C C C C C C C
31 chr31_17688542 0 17688542 A A A A A A A A G G G G A A A A A A A A
31 chr31_17690330 0 17690330 T T T T T T T T T T T T T T C C T T T T
31 chr31_17690676 0 17690676 T T T T T T T T T T T T T T T T A T T T
31 chr31_17700909 0 17700909 T T T T T T T T C C C C T T T T T T T T
31 chr31_17701755 0 17701755 T T T T T T T T C C C C T T T T T T T T
31 chr31_17703453 0 17703453 G G G G G G G G G G G G G T G G T T G G
31 chr31_17716612 0 17716612 T T T T T T T T T T T T C T T T T T T T
31 chr31_17716767 0 17716767 C C C C C C C C T T C T C C C C C C C C
31 chr31_17717817 0 17717817 T T T T G G T T T T T T T T T T T T T T
31 chr31_17718380 0 17718380 G G G G G G G G G G G G G G G G G T G G
31 chr31_17720447 0 17720447 T T T T T T T T T T T T T T G G T T T T
31 chr31_17730302 0 17730302 C C C C A A C C C C C C C C C C C C C C
31 chr31_17734753 0 17734753 C T C C C C C C C C C C C C C C C C C C
31 chr31_17738594 0 17738594 A G A A A A A A A A A A A A A A A A A A
31 chr31_17739894 0 17739894 C C C C C C C C C C C C C C T T C C C C
31 chr31_17745064 0 17745064 G G G G T T G G G G G G G G G G G G G G
31 chr31_17749894 0 17749894 T T T T T T T T T T G T T T T T T T T T
31 chr31_17758232 0 17758232 G G G G A A G G A A A A A A A A G G G G
31 chr31_17761825 0 17761825 T T T T T T T T C C C C T T T T T T T T
31 chr31_17769807 0 17769807 A A G G G G A A G G G G G G G G G G A A
31 chr31_17771029 0 17771029 C C C C C C A C C C C C C C C C C C C C
31 chr31_17772473 0 17772473 A A A A A A A A A A A A G G A A A A A A
31 chr31_17773755 0 17773755 A A A A A A A A G G G G A A A A A A A A
31 chr31_17774031 0 17774031 G G G G G G A G G G G G G G G G G G G G
31 chr31_17780351 0 17780351 C C T T C C C C C C C C C C C C C C C C
31 chr31_17784802 0 17784802 C C C C C C C C C C C C C G C C C C C C
31 chr31_17787831 0 17787831 G G G G G G G G C C C C G G G G G G G G
31 chr31_17792213 0 17792213 T T T T A A T T T T T T T T T T T T T T
31 chr31_17798007 0 17798007 A A A A A A A A G G G G G G G G G G A A
31 chr31_17798401 0 17798401 C T T T T T T T T T T T T T T T T T C C
31 chr31_17799221 0 17799221 C C C C C C C C C C C C C T C T C C C C
31 chr31_17804369 0 17804369 T T T T T T T T C C C C T T T T T T T T
31 chr31_17809693 0 17809693 C C C C C C C C T T T T C C C C C C C C
31 chr31_17812775 0 17812775 C C C T C C C C T T T T T T T T T T C C
31 chr31_17828740 0 17828740 G G G G A A G G G G G G G G G G G G G G
31 chr31_17831471 0 17831471 T T T T T T T T T T T T T T T T G T T T
31 chr31_17833056 0 17833056 T T T T T T T T C C C C T T T T T T T T
31 chr31_17835637 0 17835637 C C C C C C C C C C C G C C C C C C C C
31 chr31_17840906 0 17840906 G G G G G G G G G G G G G G A A G G G G
31 chr31_17844797 0 17844797 G G A G G G G G G G G G G G G G G G G G
31 chr31_17848467 0 17848467 T T T T T T T T C C C C T T T T T T T T
31 chr31_17863799 0 17863799 C C C C C C C C C T C C C C C C C C C C
31 chr31_17867708 0 17867708 G G G G A A G G G G G G G G G G G G G G
31 chr31_17872537 0 17872537 T T T T T T T T T T T T C C T T T T T T
31 chr31_17884795 0 17884795 G G A A G G G G G G G G G G G G G G G G
31 chr31_17896234 0 17896234 T T T T T T C T T T T T T T T T T T T T
31 chr31_17903125 0 17903125 C C C C C C C C C T T T C C C C C C C C
31 chr31_17903514 0 17903514 A A A A A A A A A A A A A G A A A A A A
31 chr31_17905496 0 17905496 T T T T T T T T C C C C T T T T T T T T
31 chr31_17906426 0 17906426 G G G G G G G G G G G T G G G G G G G G
31 chr31_17906951 0 17906951 G G G G A A G G G G G G G G G G G G G G
31 chr31_17920528 0 17920528 C T T T T T C T T T T T T T T T T T T T
31 chr31_17928214 0 17928214 G G G G G G G G A A A A G G G G G G G G
31 chr31_17929688 0 17929688 G G G G G G G G G G G G A G G G G G G G
31 chr31_17933621 0 17933621 A A A A A A A A C C C C A A A A A A A A
31 chr31_17933798 0 17933798 C C C C C C C C C C C C C T C C C C C C
31 chr31_17934271 0 17934271 G G A A G G G G G G G G G G G G G G G G
31 chr31_17940381 0 17940381 C C C C C C C C C T C C C C C C C T C C
31 chr31_17943423 0 17943423 A A A A A A A A A A A A A G A A A A A A
31 chr31_17951280 0 17951280 G G G G G G G G C C C C G G G G G G G G
31 chr31_17951620 0 17951620 C C C C C C C C C T T T C C C C C C C C
31 chr31_17953088 0 17953088 G G A G G G G G G G G G G G G G G G G G
31 chr31_17964121 0 17964121 T T G G T T T T T T T T T T T T T T T T
31 chr31_17968000 0 17968000 A A A A G G A A A A A A A A A A A A A A
31 chr31_17973307 0 17973307 A A G G G G A A G G G G G G G G G G A A
31 chr31_17973385 0 17973385 A A A A A A A A C C C C A A A A A A A A
31 chr31_17974325 0 17974325 G G G G G G G G G G G G A G G G G G G G
31 chr31_17975271 0 17975271 T T T T T T T T T T T T C C C C C C T T
31 chr31_17975723 0 17975723 T T T T T T T T T T T T C C T T C T T T
31 chr31_17976001 0 17976001 T T T T T T T T T T T T T T T T C T T T
31 chr31_17976724 0 17976724 A A A A A A A A G G G G A A A A A A A A
31 chr31_17981117 0 17981117 T T T T T T T T C C C C T T T T T T T T
31 chr31_17983116 0 17983116 C C C C C C C C C C C C C C T T C T C C
31 chr31_17985463 0 17985463 A A A A A A A A A A A A A A A G A A A A
31 chr31_17988182 0 17988182 G G G G G G G G G G G G A G A G G G G G
31 chr31_17991608 0 17991608 G G G G G G G G G G G G G G G G A G G G
31 chr31_17991745 0 17991745 G G G G G G G G A A A A G G G G G G G G
31 chr31_17992591 0 17992591 G G G G G G G G T T T T G G G G G G G G
31 chr31_18010025 0 18010025 C C C C C C C C C C C C A C C C C C C C
31 chr31_18020932 0 18020932 G G A A G G G G G G G G G G G G G G G G
31 chr31_18025594 0 18025594 C C C C C C C C C C C C C T C C C C C C
31 chr31_18028427 0 18028427 T T T T T T T T T T T T G G T T T T T T
31 chr31_18040705 0 18040705 G G G G G G G G G G G G G G G G A G G G
31 chr31_18045406 0 18045406 G G G G G G G G G G G G G G A G G G G G
31 chr31_18051345 0 18051345 C C C C C C C C C C C C C C C C C T C C
31 chr31_18055531 0 18055531 T T T T T T T T T T T T C T T T T T T T
31 chr31_18056807 0 18056807 G G G G A A G G G G G G G G G G G G G G
31 chr31_18061736 0 18061736 G G A A A A G G G G G G G G G G G G G G
31 chr31_18067292 0 18067292 A G G G G G G G G G G G G G G G G G G G
31 chr31_18067606 0 18067606 A A A A A A A A G G G G A A A A A A A A
31 chr31_18073587 0 18073587 T T T T T T T T C C C C T T T T T T T T
31 chr31_18074714 0 18074714 G G A A A A G G G G G G G G G G G G G G
31 chr31_18076850 0 18076850 A A A A A A A A C C C C A A A A A A A A
31 chr31_18079827 0 18079827 G G G G G G G G G G G G G G C C G G G G
31 chr31_18088295 0 18088295 C C C C C C C C C C C C C T C C C C C C
31 chr31_18094777 0 18094777 G G G G G G A G G G G G G G G G G G G G
31 chr31_18100828 0 18100828 A A A A A A A A A A A A A A A A A G A A
31 chr31_18102177 0 18102177 T T T T G G T T T T T T T T T T T T T T
31 chr31_18102559 0 18102559 C C C C C C C C G G G G C C C C C C C C
31 chr31_18102853 0 18102853 C C C C C C C C T T T T C C C C C C C C
31 chr31_18111369 0 18111369 A G G G G G G G G G G G G G G G G G G G
31 chr31_18114262 0 18114262 G G G G G G G G A A A A G G G G G G G G
31 chr31_18114885 0 18114885 G G G G G G G G G G G G G G C C G G G G
31 chr31_18114965 0 18114965 C C C C C C C C T T T T C C C C C C C C
31 chr31_18123438 0 18123438 C C C C C C C C C C C C A C C C C C C C
31 chr31_18125005 0 18125005 T T T T T T T T T T T T T T C T T T T T
31 chr31_18128010 0 18128010 G G A G A A G G A A A A A A G G G G G G
31 chr31_18131800 0 18131800 G G G G G G G G A A A A G G G G G G G G
31 chr31_18139496 0 18139496 G G G G G G G G G G A G G G G G G G G G
31 chr31_18140997 0 18140997 G G G G G G G G G G G G A G G G G G G G
31 chr31_18143514 0 18143514 A A A A A A A A G G G G A A A A A A A A
31 chr31_18145424 0 18145424 G G G G G G G G A A A A G G G G G G G G
31 chr31_18147023 0 18147023 T T T T T T T T T T G T T T T T T T T T
31 chr31_18148884 0 18148884 C C C T C C C C C C C C C C C C C C C C
31 chr31_18149548 0 18149548 C C C C C C C C T T T T C C C C C C C C
31 chr31_18153861 0 18153861 A A A A A A A A G G G G A A A A A A A A
31 chr31_18154185 0 18154185 C C T T C C C C C C C C C C C C C C C C
31 chr31_18154736 0 18154736 C C C C C C C C C C C C C C C T C C C C
31 chr31_18162428 0 18162428 T T T T T T T T T T T T T T T T A T T T
31 chr31_18168887 0 18168887 G G G G G G A G G G G G G G G G G G G G
31 chr31_18180214 0 18180214 G G G G G G A G G G G G G G G G G G G G
31 chr31_18182294 0 18182294 A A A A A A A A G G G G A A A A A A A A
31 chr31_18184010 0 18184010 C C C C C C C C A C C C C C C C C C C C
31 chr31_18197591 0 18197591 T T T T T T T T G G G G T T T T T T T T
31 chr31_18204233 0 18204233 A A A A A A A A C C C C A A A A A A A A
31 chr31_18208688 0 18208688 T T T T T T T T C T T T T T T T T T T T
31 chr31_18208844 0 18208844 C C C C C C C C C T C C C C C C C C C C
31 chr31_18213568 0 18213568 T T T T T T T T C C C C T T T T T T T T
31 chr31_18217015 0 18217015 G G G G A A G G G G G G G G G G G G G G
31 chr31_18219303 0 18219303 C C C C C C C C G G C G C C C C C C C C
31 chr31_18219347 0 18219347 T T C T T T T T T T T T T T T T T T T T
31 chr31_18221448 0 18221448 T T T T T T T T T T T T T T C C T T T T
31 chr31_18228559 0 18228559 A A A A A A A A A A A C A A A A A A A A
31 chr31_18231253 0 18231253 C C C C C C C C C C C C C C C T C C C C
31 chr31_18231359 0 18231359 T T G G G G T T T T T T G G G G G G T T
31 chr31_18239087 0 18239087 A A A A G G A A A A A A A A A A A A A A
31 chr31_18243707 0 18243707 C C C C T T C C C C C C C C C C C C C C
31 chr31_18244085 0 18244085 T T T T T T T T C C C C T T T T T T T T
31 chr31_18244404 0 18244404 T T C C T T T T T T T T T T T T T T T T
31 chr31_18244675 0 18244675 A A T T T T A A T T T T T T T T T T A A
31 chr31_18245722 0 18245722 C C C C C C C C T T T T C C C C C C C C
31 chr31_18249179 0 18249179 T T T T T T T T T T T T C C T T T T T T
31 chr31_18250017 0 18250017 A A A A A A A A A A A A G G A A A A A A
31 chr31_18258337 0 18258337 C C C C C C C C C C C C C C C C C T C C
31 chr31_18261616 0 18261616 T T T T G G T T T T T T G T G G G G T T
31 chr31_18264361 0 18264361 G G G G G G G G G G G G A A G G G G G G
31 chr31_18269651 0 18269651 C C C C C C C C A A A C C C C C C C C C
31 chr31_18270042 0 18270042 C C C C C C C C C C C C C C T T C C C C
31 chr31_18271032 0 18271032 T T T T T T T T C C C C T T T T T T T T
31 chr31_18276397 0 18276397 C C C C C C C T C C C C C C C C C C C C
31 chr31_18284761 0 18284761 T T T T T T T T C C C C T T T T T T T T
31 chr31_18286313 0 18286313 A A A A A A A A A A A A A A G G A A A A
31 chr31_18286540 0 18286540 G G G G G G G G G G G G G G G G A G G G
31 chr31_18289832 0 18289832 A A A A A A A A A A A A A A A A A T A A
31 chr31_18297661 0 18297661 G G G G G G G G A A A A G G G G G G G G
31 chr31_18300897 0 18300897 C C C C T T C C C C C C C C C C C C C C
31 chr31_18304806 0 18304806 T T T T T T T T C C C C T T T T T T T T
31 chr31_18315168 0 18315168 G G A A A A G G A A A A A A A A A A G G
31 chr31_18329439 0 18329439 G G G G G G G G G G G G G G A G G G G G
31 chr31_18335319 0 18335319 T T T T T T T T T T T T C T T T T T T T
31 chr31_18335571 0 18335571 C C C C C C C C T T T T C C C C C C C C
31 chr31_18335883 0 18335883 T T T T T T T T T T T T G T T T T T T T
31 chr31_18336096 0 18336096 A A A A A A A A A A A A A A T T A A A A
31 chr31_18336543 0 18336543 A A A A A A G G A A A A A A A A A A A A
31 chr31_18340724 0 18340724 C C C T C C C C C C C C C C C C C C C C
31 chr31_18341149 0 18341149 C C C C C C C C C C C C C T C C C C C C
31 chr31_18345349 0 18345349 T T T T T T T T G G G G T T T T T T T T
31 chr31_18345388 0 18345388 G G G G G G G G G G G G G G G G A A G G
31 chr31_18347836 0 18347836 T T T T T T T T C C C C T T T T T T T T
31 chr31_18348918 0 18348918 C C C C C C C C C C C C C C T T C C C C
31 chr31_18351095 0 18351095 C C C C C C C C C T C C C C C C C C C C
31 chr31_18352835 0 18352835 A A A A A A A A G G G G A A A A A A A A
31 chr31_18354892 0 18354892 C C C T C C C C C C C C C C C C C C C C
31 chr31_18361836 0 18361836 C C C C C C C C A A A A C C C C C C C C
31 chr31_18380347 0 18380347 G G C C C C G G C C C C C C C C C C G G
31 chr31_18389241 0 18389241 G G G G G G G G G G G G G G G G A A G G
31 chr31_18396717 0 18396717 G G A A A A G G G G G G G G G G G G G G
31 chr31_18401795 0 18401795 G G G G G G G G A A A A G G G G G G G G
31 chr31_18405165 0 18405165 A A A A A A A A G G G G A A A A A A A A
31 chr31_18407143 0 18407143 A A A A A A A A C C C C A A A A A A A A
31 chr31_18408727 0 18408727 A G A A A A A G A A A A A A A A A A A A
31 chr31_18427066 0 18427066 A A A A A A A A A A A A A G A A A A A A
31 chr31_18433638 0 18433638 G G G G G G G G G G A G G G G G G G G G
31 chr31_18438068 0 18438068 C C C C A A C C C C C C C C C C C C C C
31 chr31_18440399 0 18440399 C C C C C C C C A A A A C C C C C C C C
31 chr31_18442888 0 18442888 A A A A A A A A A G A G A A A A A A A A
31 chr31_18445530 0 18445530 T T T T C C T T T T T T T T T T T T T T
31 chr31_18445967 0 18445967 A A G G G G A A G G G G G G G G G G A A
31 chr31_18451995 0 18451995 A A A A A A A A A T T T A A A A A A A A
31 chr31_18454480 0 18454480 T T T T T T T T T T T T C T T T T T T T
31 chr31_18455207 0 18455207 C C C C C C C C C C C C C C C T C C C C
31 chr31_18455252 0 18455252 G G C C G G G G G G G G G G G G G G G G
31 chr31_18461740 0 18461740 C T C C C C C C C C C C C T C C C C C C
31 chr31_18466074 0 18466074 G G G G G G G G A A A A G G G G G G G G
31 chr31_18466099 0 18466099 T T C C C C T T T T T T C C C C C C T T
31 chr31_18481007 0 18481007 G G G G G G G G G G G G A A G G G G G G
31 chr31_18482301 0 18482301 G G G G G G G G A G G G G G G G G G G G
31 chr31_18484353 0 18484353 C C C G C C C C C C C C C C C C C C C C
31 chr31_18485923 0 18485923 A A A A A A A A G G G G A A A A A A A A
31 chr31_18491865 0 18491865 C C C C C C C C T T T T C C C C C C C C
31 chr31_18495887 0 18495887 A A G G G G A A A A A A A A A A A A A A
31 chr31_18497117 0 18497117 C C C C C C C C C C C C C C C C C T C C
31 chr31_18504676 0 18504676 T T T T T T T T T T T T T T C C C C T T
31 chr31_18521343 0 18521343 A A G G G G A A G G G G A A A A A A A A
31 chr31_18521425 0 18521425 C C C C C C C C T T T T C C C C C C C C
31 chr31_18526946 0 18526946 C C C C C C C C C C C C C G C C C C C C
31 chr31_18528118 0 18528118 T T T T T T T T G G G G T T T T T T T T
31 chr31_18531032 0 18531032 G G G G G G G G A A A A G G G G G G G G
31 chr31_18537612 0 18537612 C C C C C C C C A A A A C C C C C C C C
31 chr31_18544628 0 18544628 C C C C C C C C T T T T C C C C C C C C
31 chr31_18548392 0 18548392 T T T T T T T T T T C T T T T T T T T T
31 chr31_18551031 0 18551031 A A A A A A A A G G G G A A A A A A A A
31 chr31_18552422 0 18552422 T T T T T T T T C C C T T T T T T T T T
31 chr31_18553046 0 18553046 T T C C T T T T T T T T T T T T T T T T
31 chr31_18553250 0 18553250 T T T T T T T T T T T T G T T T T T T T
31 chr31_18553970 0 18553970 T T T T T T T T C C C T T T T T T T T T
31 chr31_18575326 0 18575326 C C C C C C C C A C A C C C C C C C C C
31 chr31_18589919 0 18589919 G G G G G G G G A A A A G G G G G G G G
31 chr31_18597879 0 18597879 C C C C C C C C T T T T C C C C C C C C
31 chr31_18609272 0 18609272 C C C T C C C C C C C C C C C C C C C C
31 chr31_18617175 0 18617175 C C C C C C C C C C C C A C A C C C C C
31 chr31_18620956 0 18620956 A A A A A A A A G G G G A A A A A A A A
31 chr31_18621662 0 18621662 G G G G G G G G G G G G A A A A A A G G
31 chr31_18625686 0 18625686 T T T T T T T T T T T T T T T T G T T T
31 chr31_18628485 0 18628485 T T T T T T T T T T T T T T A T T T T T
31 chr31_18629663 0 18629663 G G G G G G G G G G G G A G G G G G G G
31 chr31_18629790 0 18629790 T T C C C C T T C C C C C C C C C C T T
31 chr31_18634983 0 18634983 C C C C C C C C C C C C C C C C G G C C
31 chr31_18637406 0 18637406 G G G G G G G G A A A A G G G G G G G G
31 chr31_18638658 0 18638658 C C T T T T C C C C C C T T T T T T C C
31 chr31_18639469 0 18639469 C C C C C C C C C C C C C C C C C T C C
31 chr31_18667555 0 18667555 G G T T T T G G T T T T T T T T T T G G
31 chr31_18668097 0 18668097 C C C C C C C C C C C C C T C C C C C C
31 chr31_18674069 0 18674069 A A A A A A A A A A A A A A A A T T A A
31 chr31_18675323 0 18675323 G G G G G G G G G G G G A G G G G G G G
31 chr31_18675968 0 18675968 G G G G G G G G G G A G G G G G G G G G
31 chr31_18678666 0 18678666 T T G G T T T T T T T T T T T T T T T T
31 chr31_18689050 0 18689050 T T T T T T T T T T T T T T T T C T T T
31 chr31_18698904 0 18698904 A A A A T T A A A A A A A A A A A A A A
31 chr31_18699336 0 18699336 G G G G G G G G G G G G G G A G G G G G
31 chr31_18719507 0 18719507 T T T T T T T T C C C C T T T T T T T T
31 chr31_18721376 0 18721376 A A A A A A A A G G G G A A A A A A A A
31 chr31_18728759 0 18728759 A A A A A A A A A A A A A A G G A A A A
31 chr31_18728916 0 18728916 G G G G G G G G A A A A G G A A G G G G
31 chr31_18730001 0 18730001 C C C C A A C C C C C C C C C C C C C C
31 chr31_18730884 0 18730884 A A A A A A A A A A A A T T A T A A A A
31 chr31_18740047 0 18740047 C C C C C C C C C C C C C C C T C C C C
31 chr31_18746212 0 18746212 G G C C C C C C C C C C C C C C C C C C
31 chr31_18751461 0 18751461 G G G G G G G G T T G T G G G G G G G G
31 chr31_18752139 0 18752139 G G G G G G G G A A A A G G G G G G G G
31 chr31_18757328 0 18757328 A A A A G G A A G G G G A A A A A A A A
31 chr31_18757801 0 18757801 C C C C C C C C A C C C C C C C C C C C
31 chr31_18760219 0 18760219 A A A A A A A A C C C C A A A A A A A A
31 chr31_18766110 0 18766110 C C C C C C C C T T T T C C C C C T C C
31 chr31_18767192 0 18767192 A A A A A A A A A A A A A C A A A A A A
31 chr31_18769186 0 18769186 T T T T T T T T T T C T T T T T T T T T
31 chr31_18769507 0 18769507 T T T T T T T T T T T T A A T T T T T T
31 chr31_18769585 0 18769585 A G A A A A A A A A A A A A A A A A A A
31 chr31_18773540 0 18773540 T T T T T T T T C C C C T T T T T T T T
31 chr31_18778766 0 18778766 T T C C C C T T C C C C C C C C C C T T
31 chr31_18791179 0 18791179 C C C C C C C C T T T T C C C C C C C C
31 chr31_18795662 0 18795662 A A A A A A A A G G A G A A A A A A A A
31 chr31_18810953 0 18810953 A A A A A A A A A G A G A A A A A A A A
31 chr31_18814619 0 18814619 C C C C C C C C A A A A C C C C C C C C
31 chr31_18823070 0 18823070 G G G G G G G G G G G G A G G G G G G G
31 chr31_18824379 0 18824379 C T C C T T C C C C C C C T C C C C C C
31 chr31_18824662 0 18824662 G G G G G G G G A A A A G G G G G G G G
31 chr31_18825790 0 18825790 G G G G G G G G A A A A G G G G G G G G
31 chr31_18829190 0 18829190 T T T T T T T T C C C C T T T T T T T T
31 chr31_18832165 0 18832165 G G G G G G G G A A A A G G G G G G G G
31 chr31_18832623 0 18832623 C C T T T T C C T T T T T T T T T T C C
31 chr31_18835519 0 18835519 C C C C C C C C T T T T C C C C C C C C
31 chr31_18870366 0 18870366 G G A A A A G G G G G G G G G G G G G G
31 chr31_18874277 0 18874277 C C C C C C C C T T T T C C C C C C C C
31 chr31_18875792 0 18875792 C C C C C C C C C C C C T T C C C C C C
31 chr31_18883059 0 18883059 G G G G G G G G A G A A G G G G G G G G
31 chr31_18883796 0 18883796 A A A A A A A A A G A A A A A A A A A A
31 chr31_18888098 0 18888098 T T T T T T T T G G G G T T T T T T T T
31 chr31_18888818 0 18888818 A C C C C C C C C C C C C C C C C C C C
31 chr31_18889694 0 18889694 T T T T T T T T C C C C T T T T T T T T
31 chr31_18889822 0 18889822 G G G G G G G G G G G G G G A A G G G G
31 chr31_18893981 0 18893981 G G G G G G G G G G G G G G G G T T G G
31 chr31_18903174 0 18903174 C C C C C C C C C C C C T T C C C C C C
31 chr31_18906936 0 18906936 G G C G G G G G G G G G G G G G G G G G
31 chr31_18913140 0 18913140 A A A A A A A A A A A A A G A A A A A A
31 chr31_18920763 0 18920763 C C C C C C C C C C C C C C C T C C C C
31 chr31_18926624 0 18926624 A A G G G G A A A A A A A A A A A A A A
31 chr31_18926891 0 18926891 A A A A A A A A A A A A G G G G G G A A
31 chr31_18927825 0 18927825 C C C C C C C C C T C C C C C C C C C C
31 chr31_18930188 0 18930188 T T T T T T T T T T T T A A T T T T T T
31 chr31_18935541 0 18935541 T T T T T T T T C C C C T T T T T T T T
31 chr31_18942524 0 18942524 T T T T T T T T T T T T G G T T T T T T
31 chr31_18945565 0 18945565 G G G G G G G G C G C G G G G G G G G G
31 chr31_18963519 0 18963519 G G G G G G G G T T T T G G G G G G G G
31 chr31_18963861 0 18963861 G G G G G G G G A A A A G G G G G G G G
31 chr31_18971900 0 18971900 A A C C A A A A A A A A A A A A A A A A
31 chr31_18975353 0 18975353 C C C C C C C C C C C C C T C C C C C C
31 chr31_18977232 0 18977232 T T T T T T T T T T T T T T G T T T T T
31 chr31_18985590 0 18985590 G G A A G G G G G G G G G G G G G G G G
31 chr31_18995745 0 18995745 G G C C C C G G C C C C C C C C C C G G
31 chr31_18998641 0 18998641 G G G G G G G G G G G G G G A G G G G G
31 chr31_19001106 0 19001106 A A A A A A A A A G A A A A A A A A A A
31 chr31_19002312 0 19002312 T T T T T T T T C C C C T T T T T T T T
31 chr31_19003205 0 19003205 A A A A A A A A G G G G A A A A A A A A
31 chr31_19013823 0 19013823 C C C C C C C C C C C C C C T T C C C C
31 chr31_19017173 0 19017173 A G G G G G A A A A A A G G G G G G A A
31 chr31_19021298 0 19021298 G G G G C C G G G G G G G G G G G G G G
31 chr31_19023757 0 19023757 T T T T T T T T T T C T T T T T T T T T
31 chr31_19025360 0 19025360 T T T T T T T T C T T T T T T T T T T T
31 chr31_19030590 0 19030590 G G G G A A G G G G G G G G G G G G G G
31 chr31_19038820 0 19038820 C C C T C C C C C C C C C C C C C C C C
31 chr31_19044288 0 19044288 G G G G G G G G A G A G G G G G G G G G
31 chr31_19057477 0 19057477 T T T T T T T T C C C C T T T T T T T T
31 chr31_19061581 0 19061581 A A A G A A A A A A A A A A A A A A A A
31 chr31_19068311 0 19068311 A A A A A A T T A A A A A A A A A A A A
31 chr31_19068370 0 19068370 G G A G G G G G G G G G G G G G G G G G
31 chr31_19068807 0 19068807 T T C T T T T T T T T T T T T T T T T T
31 chr31_19069667 0 19069667 A A A A A A A A G G G G A A A A A A A A
31 chr31_19079481 0 19079481 C C T T T T C C T T T T T T T T T T T T
31 chr31_19084036 0 19084036 T T T T C C T T T T T T T T T T T T T T
31 chr31_19085887 0 19085887 A A A A A A A A A A A A T T A A A A A A
31 chr31_19092638 0 19092638 C C C C C C C C C G C C C C C C C C C C
31 chr31_19094830 0 19094830 T T T T T T T T T T T T T T C C T T T T
31 chr31_19097352 0 19097352 T T T T T T T T T T T T T T C C T T T T
31 chr31_19103375 0 19103375 C C C C C C C C C C C T C C C C C C C C
31 chr31_19106455 0 19106455 G G G G G G G G A G A G G G G G G G G G
31 chr31_19110358 0 19110358 C C C C T T C C C C C C C C C C C C C C
31 chr31_19119436 0 19119436 G G G G A A G G G G G G G G G G G G G G
31 chr31_19120886 0 19120886 T T T T C C T T T T T T T T T T T T T T
31 chr31_19122114 0 19122114 A A A A A A A A C C C C A A A A A A A A
31 chr31_19133848 0 19133848 C C C C C C C C C C C T C C C C C C C C
31 chr31_19137712 0 19137712 G G G G T T G G G G G G G G G G G G G G
31 chr31_19141688 0 19141688 A A A A A A A A C C C C A A A A A A A A
31 chr31_19147079 0 19147079 C C C C C C C C C C C C C C C C A C C C
31 chr31_19149831 0 19149831 G G G G G G G G G G G G A G G G G G G G
31 chr31_19154230 0 19154230 C C C C C C C C C T C C C C C C C C C C
31 chr31_19155644 0 19155644 T T T T T T T T T T T T C C T T T T T T
31 chr31_19164649 0 19164649 T T T T T T T T C T T T T T T T T T T T
31 chr31_19171920 0 19171920 C C C C C C C C C C C T C C C C C C C C
31 chr31_19172984 0 19172984 C C C C C C C C T T T T C C C C C C C C
31 chr31_19180354 0 19180354 T T T T T T T T G G G G T T T T T T T T
31 chr31_19185458 0 19185458 T T T T T T T T T T C T T T T T T T T T
31 chr31_19186179 0 19186179 G G G G G G G G C C C C G G G G G G G G
31 chr31_19186937 0 19186937 C C C C C C C C C C C C T T C C C C C C
31 chr31_19188511 0 19188511 A A A A C C A A A A A A A A A A A A A A
31 chr31_19190350 0 19190350 C C C C C C C C C C C C C C C C T T C C
31 chr31_19190827 0 19190827 C C C C C C C C T T T T C C C C C C C C
31 chr31_19192438 0 19192438 C T T T T T T T T T T T T T T T T T T T
31 chr31_19197318 0 19197318 T T T T T T C C T T T T T T T T T T T T
31 chr31_19198310 0 19198310 G G G G G G G G G G G G G G G G A A G G
31 chr31_19200111 0 19200111 A A A A A A A A A A A A A G A A A A A A
31 chr31_19203930 0 19203930 T T T T T T T T C C C C T T T T T T T T
31 chr31_19207385 0 19207385 A A A A A A A A A A A G A A A A A A A A
31 chr31_19212483 0 19212483 G G G G G G G G G G G G G G G G A G G G
31 chr31_19212844 0 19212844 G G G G G G G G G G G G G G A A G G G G
31 chr31_19215162 0 19215162 C C G G C C C C C C C C C C C C C C C C
31 chr31_19217496 0 19217496 C C C C T T C C C C C C C C C C C C C C
31 chr31_19218800 0 19218800 C C T T C C C C C C C C C C C C C C C C
31 chr31_19226697 0 19226697 G G G G G G G G G G G G G G G G A A G G
31 chr31_19230967 0 19230967 G G G G G G G G A A A A G G G G G G G G
31 chr31_19231041 0 19231041 A A A A G G A A A A A A A A A A A A A A
31 chr31_19242005 0 19242005 C C C C C C C C C C C C C C C C C T C C
31 chr31_19247261 0 19247261 C C T T C C C C C C C C C C C C C C C C
31 chr31_19254804 0 19254804 A A A A A A G G A A A A A A A A A A A A
31 chr31_19257297 0 19257297 A A A A A A A A A A A A A A A T A A A A
31 chr31_19258552 0 19258552 A A A A A A A A A A A A A C A A A A A A
31 chr31_19259438 0 19259438 G G G G G G G G G G G G A G G G G G G G
31 chr31_19259467 0 19259467 G G G G G G G G A A A A G G G G G G G G
31 chr31_19265144 0 19265144 C C C C C C C C C C C C C C C T C C C C
31 chr31_19277152 0 19277152 T T T T T T T T T T T T T T T T C C T T
31 chr31_19281615 0 19281615 G G G G G G G G G G A G G G G G G G G G
31 chr31_19299100 0 19299100 C C C C C C C C A A A A C C C C C C C C
31 chr31_19304474 0 19304474 G G G G G G G G C C G G G G G G G G G G
31 chr31_19313422 0 19313422 T T T T T T T T C T T T T T T T T T T T
31 chr31_19314232 0 19314232 T T T T T T T T T T T T T T G G T T T T
31 chr31_19319091 0 19319091 C C C C C C C C C C C C C C C T C T C C
31 chr31_19322463 0 19322463 T T T T T T T T C C C C T T T T T T T T
31 chr31_19323211 0 19323211 C C C C C C C C C C C C C C C T C C C C
31 chr31_19330947 0 19330947 G G G T G G G G G G G G G G G G G G G G
31 chr31_19330955 0 19330955 G G G G G G A A G G G G G G G G G G G G
31 chr31_19341078 0 19341078 A A A A A A A A G G G G A A A A A A A A
31 chr31_19347544 0 19347544 T T T T T T T T C C C C T T T T T T T T
31 chr31_19350541 0 19350541 C C C C C C C C C C C C C C C C A A C C
31 chr31_19351679 0 19351679 C C C C C C C C C C C C C C C C T T C C
31 chr31_19353502 0 19353502 G G G G G G G G A A A A G G G G G G G G
31 chr31_19371608 0 19371608 T T T T T T T T C C T T T T T T T T T T
31 chr31_19374278 0 19374278 T T T T T T T T A T T T T T T T T T T T
31 chr31_19376257 0 19376257 C C C C C C C C C C C C C C C T C T C C
31 chr31_19388293 0 19388293 C C C C C C C C C C C C C C C C C T C C
31 chr31_19389546 0 19389546 T T T T T T T T C T T T T T T T T T T T
31 chr31_19390535 0 19390535 G G T T T T G G G G G G T T T T T T G G
31 chr31_19390686 0 19390686 C C T T C C C C C C C C C C C C C C C C
31 chr31_19392862 0 19392862 A A A A A A A A A G A G A A A A A A A A
31 chr31_19394723 0 19394723 C C C C C C C C C T C C C C C C C C C C
31 chr31_19396599 0 19396599 C C C C C C C C C C C T C C C C C C C C
31 chr31_19403641 0 19403641 A A A A A A A A G G G G A A A A A A A A
31 chr31_19404127 0 19404127 C C C C C C C C C C C C C C C C G G C C
31 chr31_19404767 0 19404767 C C C C C C T T C C C C C C C C C C C C
31 chr31_19417425 0 19417425 A A A A A A A A A A A A A A A C A A A A
31 chr31_19420508 0 19420508 A A T T A A A A A A A A A A A A A A A A
31 chr31_19434215 0 19434215 C C C C T T C C C C C C C C C C C C C C
31 chr31_19434661 0 19434661 C C C C C C C C C C C C C C C C C T C C
31 chr31_19439365 0 19439365 T T T T T T T T T T T T C T T T T T T T
31 chr31_19454130 0 19454130 T T T T T T T T T T T T T T C T T T T T
31 chr31_19467218 0 19467218 G G G G G G G G A A A A G G G G G G G G
31 chr31_19473705 0 19473705 A A A A A A A A C C C C A A A A A A A A
31 chr31_19478831 0 19478831 T T T T T T T T C C C C T T T T T T T T
31 chr31_19493096 0 19493096 C C C C C C C C C C C C C C C T C C C C
31 chr31_19493353 0 19493353 A A A A A A A A G G G G A A A A A A A A
31 chr31_19495875 0 19495875 C C C C C C C C C C C C C C C T C C C C
31 chr31_19501395 0 19501395 A A A A A A A A A A A A A A G G A A A A
31 chr31_19501670 0 19501670 T T T T T T T T A A A A T T T T T T T T
31 chr31_19505574 0 19505574 C C C C C C C C C C C C A A A A A A C C
31 chr31_19505614 0 19505614 A T A A A A A A A A A A A A A A A A A A
31 chr31_19509782 0 19509782 C C C C C C C C C C C T C C C C C C C C
31 chr31_19510673 0 19510673 G G G G G G G G G G G G G G A A G G G G
31 chr31_19510674 0 19510674 G G G G G G G G G G A G G G G G G G G G
31 chr31_19516827 0 19516827 C C C C C C C C C C C C C T C C C C C C
31 chr31_19519096 0 19519096 A A A A A A A A A A A A A C A A A A A A
31 chr31_19525084 0 19525084 A A A A A A A A A A A A A A G G A A A A
31 chr31_19526686 0 19526686 G G G G G G G G C G G G G G G G G G G G
31 chr31_19533521 0 19533521 C C C C C C C C C C C C C T C C C C C C
31 chr31_19535857 0 19535857 C C C C C C C C C C C C C C C T C C C C
31 chr31_19537817 0 19537817 G G G G G G G G G T G T G G G G G G G G
31 chr31_19539937 0 19539937 C C C C C C C C C T C C C C C C C C C C
31 chr31_19540241 0 19540241 G G G G G G G G A A A A G G G G G G G G
31 chr31_19540295 0 19540295 A A A A A A A A A A A A G G A A A A A A
31 chr31_19540490 0 19540490 C C T T T T C C T T T T T T C C T T C C
31 chr31_19541778 0 19541778 C T C C C C C C C C C C C C C C C C C C
31 chr31_19541961 0 19541961 C C C C C C C C C C C C C C C C T T C C
31 chr31_19547141 0 19547141 G G G G G G G G A A A A G G G G G G G G
31 chr31_19548872 0 19548872 A A A A A A A A A A A A A G A A A A A A
31 chr31_19550539 0 19550539 G G G G G G G G A A A A G G G G G G G G
31 chr31_19552042 0 19552042 C C C C C C C C C C C C C C G G C C C C
31 chr31_19552495 0 19552495 C C C C C C C C T T T T C C C C C C T T
31 chr31_19562866 0 19562866 T T T T T T T T T T T T C T T T T T T T
31 chr31_19568608 0 19568608 T T T T T T T T C C C C T T T T T T T T
31 chr31_19576300 0 19576300 G G G G A A G G G G G G A G G G A A G G
31 chr31_19577939 0 19577939 C C C C C C C C T T T T C C C C C C C C
31 chr31_19579114 0 19579114 C C C T C C C C C C C C C C C C C C C C
31 chr31_19582413 0 19582413 C C T T T T C C C C C C T T T T C C C C
31 chr31_19609859 0 19609859 T T C C T T T T T T T T T T T T T T T T
31 chr31_19610874 0 19610874 T T T T T T T T C C C C T T T T T T T T
31 chr31_19618660 0 19618660 T T T T T T T T T T T T T T G T T T T T
31 chr31_19618792 0 19618792 T T A A T T T T T T T T T T T T T T T T
31 chr31_19625820 0 19625820 C C C C G G C C C C C C C C C C C C C C
31 chr31_19625991 0 19625991 A A A A T T A A A A A A A A A A A A A A
31 chr31_19626002 0 19626002 G G G G G G G G A G A A G G G G G G G G
31 chr31_19627758 0 19627758 G G G G G G G G G G G G G G G G A A G G
31 chr31_19634126 0 19634126 G G G G G G G G G G G G G G A A G G G G
31 chr31_19634507 0 19634507 A A A A A A A A G G G G A A A A A A A A
31 chr31_19637750 0 19637750 G G G G G G G G G G C G G G G G G G G G
31 chr31_19646567 0 19646567 T T T T T T T T C C C C T T T T T T T T
31 chr31_19649232 0 19649232 C G C C C C C C C C C C C C C C C C C C
31 chr31_19654008 0 19654008 C C C C C C C C C C C C C T C C C C C C
31 chr31_19661458 0 19661458 T T T T T T T T T T T T T T T T C C T T
31 chr31_19664899 0 19664899 A A A A A A A A A A A A A C A A A A A A
31 chr31_19666134 0 19666134 T T T T T T T T C C C C T T T T T T T T
31 chr31_19680343 0 19680343 T T T T T T T T T T T T T T T T C C T T
31 chr31_19697281 0 19697281 C C C C C C C C C C C T C C C C C C C C
31 chr31_19701441 0 19701441 C C C C C C C C C C C T C C C C C C C C
31 chr31_19708036 0 19708036 T T T T T T T T C C C C T T T T T T T T
31 chr31_19714171 0 19714171 C C T T C C C C C C C C C C C C C C C C
31 chr31_19734994 0 19734994 T T T T T T T T T T T T C T T T T T T T
31 chr31_19735301 0 19735301 C C C C C C C C G G C G C C C C C C C C
31 chr31_19737297 0 19737297 T T T T T T T T C C C T T T T T T T T T
31 chr31_19737689 0 19737689 T T C C C C C C C C C C C C C C C C C C
31 chr31_19738352 0 19738352 A A A A A A A A A A A G A A A A A A A A
31 chr31_19738531 0 19738531 T T T T T T T T C C C C T T T T T T T T
31 chr31_19740535 0 19740535 C C C C C C C C G G G G C C C C C C C C
31 chr31_19752118 0 19752118 C C C T C C C C C C C C C C C T C C C C
31 chr31_19754058 0 19754058 T T T T T T T T T T T T T T C T T T T T
31 chr31_19757219 0 19757219 C C T T T T C C T T T T T T T T T T C C
31 chr31_19757355 0 19757355 T T T T T T T T T T T T C T T T T T T T
31 chr31_19757618 0 19757618 T T T T T T T T T T T T T T G T T T T T
31 chr31_19762476 0 19762476 G G C G G G G G G G G G G G G G G G G G
31 chr31_19766475 0 19766475 C C C C C C C C C C C T C C C C C C C C
31 chr31_19767070 0 19767070 C C C C C C C C C C C C T T C T C C C C
31 chr31_19769109 0 19769109 T T T T T T T T C C C C T T T T T T T T
31 chr31_19769835 0 19769835 C C T T T T C C C C C C C C C C C C C C
31 chr31_19771043 0 19771043 A A A A A A A A A A A A A A G G A A A A
31 chr31_19773219 0 19773219 C C C C C C C C A C C C C C C C C C C C
31 chr31_19779064 0 19779064 A A A A A A A A A A A A A G A A A A A A
31 chr31_19783016 0 19783016 T T C C T T T T T T T T T T T T T T T T
31 chr31_19787163 0 19787163 T T C C C C T T T T T T T T T T T T T T
31 chr31_19809406 0 19809406 G G G G G G G G G G G G A G G G G G G G
31 chr31_19814378 0 19814378 T T T T T T T T T T T T T T T T C T T T
31 chr31_19826153 0 19826153 C C C C C C C C C C C C C C C C A A C C
31 chr31_19841337 0 19841337 A A A A A A A A A A A A A A A A A G A A
31 chr31_19841936 0 19841936 C C C C C C C C C C C G C C C C C C C C
31 chr31_19844989 0 19844989 T T T T T T T T T T T T T T T T C C T T
31 chr31_19851807 0 19851807 C C C C C C C C C C C C T T C C C C C C
31 chr31_19865651 0 19865651 C C C C C C C C C C C C C C C C C G C C
31 chr31_19868604 0 19868604 A A A A A A A A T T T T A A A A A A A A
31 chr31_19869119 0 19869119 G G G G G G G G G G G T G G G G G G G G
31 chr31_19879916 0 19879916 C C C T C C C C C C C C C C C C C C C C
31 chr31_19881564 0 19881564 G G G G G G G G G G G G G G A A G G G G
31 chr31_19881565 0 19881565 A A A A A A G G A A A A A A A A A A A A
31 chr31_19885482 0 19885482 A A A A A A A A A A A A T T A A A A A A
31 chr31_19893534 0 19893534 C C C C C C C C T T T T C C C C C C C C
31 chr31_19894093 0 19894093 C C C C T T C C C C C C C C C C C C C C
31 chr31_19896555 0 19896555 G G G G G G G G G G G G C G G G G G G G
31 chr31_19903282 0 19903282 T T C C T T T T T T T T T T T T T T T T
31 chr31_19904154 0 19904154 C C C C C C C C C C C C C C T T C C C C
31 chr31_19913427 0 19913427 C C C C C C C C C C C T C C C C C C C C
31 chr31_19915121 0 19915121 A A A A A A G G A A A A A A A A A A A A
31 chr31_19927517 0 19927517 C C C C C C C C T T T T C C C C C C C C
31 chr31_19933201 0 19933201 A A A A A A A C A A A A A A A A A A A A
31 chr31_19938921 0 19938921 T T T T C C T T T T T T T T T T T T T T
31 chr31_19941477 0 19941477 C C C C C C C C C C C C T T C C C C C C
31 chr31_19949658 0 19949658 C C C C C C C C T T T T C C C C C C C C
31 chr31_19950749 0 19950749 G G G G G G G G T T T T G G G G G G G G
31 chr31_19959577 0 19959577 C C C C C C C C G G G G C C C C C C C C
31 chr31_19960052 0 19960052 C C C C C C C C A A A A C C C C C C C C
31 chr31_19968756 0 19968756 G G G G G G G G A A A A G G G G A A G G
31 chr31_19970605 0 19970605 T T T T T T T T A A A A T T T T T T T T
31 chr31_19970887 0 19970887 T T T T T T T T C T T T T T T T T T T T
31 chr31_19974373 0 19974373 T T T T T T T T T T T T T T T T C T T T
31 chr31_19980094 0 19980094 A A A A A A A A A A A A G G A A A A A A
31 chr31_19985044 0 19985044 C C C C C C C C C C C C C C G G C C C C
31 chr31_19985635 0 19985635 A A C C C C A A A A A A A A A A A A A A
31 chr31_19996557 0 19996557 G G A A G G G G G G G G G G G G G G G G
31 chr31_19997888 0 19997888 A A A A A A A A A A A A T T A A A A A A
31 chr31_19998200 0 19998200 A A A A A A A A A C A C A A A A A A A A
31 chr31_20012093 0 20012093 A A A A A A T T A A A A A A A A A A A A
31 chr31_20013102 0 20013102 G G G G G G G G G G G G G G G G C C G G
31 chr31_20013648 0 20013648 C C C C T T C C C C C C C C C C C C C C
31 chr31_20013649 0 20013649 G G G G G G G G A A G G G G G G G G G G
31 chr31_20023204 0 20023204 A A A A A A A A A A A A A A A T A A A A
31 chr31_20024987 0 20024987 C C C C C C C C C C C C C C T T C C C C
31 chr31_20038519 0 20038519 C C C C C C C C C C C C C C C C T T C C
31 chr31_20038520 0 20038520 G G G G G G A G G G G G G G G G G G G G
31 chr31_20044712 0 20044712 T T T T T T T T A T T T T T T T T T T T
31 chr31_20045603 0 20045603 C C T T T T T T T T T T T T T T T T C C
31 chr31_20046067 0 20046067 T T T T T T C C T T T T T T T T T T T T
31 chr31_20047247 0 20047247 G T T T T T T T T T T T T T T T T T T T
31 chr31_20048817 0 20048817 G G G G G G G G A G A G G G G G G G G G
31 chr31_20065577 0 20065577 T T T T T T T T C T T T T T T T T T T T
31 chr31_20084228 0 20084228 G G A G G G G G G G G G G G G G G G G G
31 chr31_20086848 0 20086848 C C C T C C C C C C C C C C C C C C C C
31 chr31_20088070 0 20088070 T T T T T T C C T T T T T T T T T T T T
31 chr31_20094935 0 20094935 G G G G G G G G C C C C G G G G G G G G
31 chr31_20099123 0 20099123 T T T T T T T T T T T T T T T T C C T T
31 chr31_20105542 0 20105542 T T T T G G T T T T T T T T T T T T T T
31 chr31_20111568 0 20111568 C C G G C C C C C C C C C C C C C C C C
31 chr31_20112609 0 20112609 A A A A A A A A A A G G A A A A A A A A
31 chr31_20113559 0 20113559 A A A A A A A A G G G G A A A A A A A A
31 chr31_20114537 0 20114537 A A A A A A A A A A A A A A A A A G A A
31 chr31_20115767 0 20115767 C C C C C C C C T T T T C C C C C C C C
31 chr31_20125815 0 20125815 T T T T T T T T C C C C T T T T T T T T
31 chr31_20138777 0 20138777 T T T T T T T T C C C C T T T T T T T T
31 chr31_20144301 0 20144301 C C C C C C C C T T T T C C C C C C C C
31 chr31_20151413 0 20151413 T T G G T T T T T T T T T T T T T T T T
31 chr31_20172856 0 20172856 C C C C C C C C T T T T C C C C C C C C
31 chr31_20179766 0 20179766 C C C C C C C C T T T T C C C C C C C C
31 chr31_20183938 0 20183938 C C G G G G C C C C C C C C C C C C C C
31 chr31_20186756 0 20186756 G G G G G G G G A A A A G G G G G G A A
31 chr31_20195717 0 20195717 C C C C T T C C C C C C C C C C C C C C
31 chr31_20204560 0 20204560 A A G G G G A A G G G G G G G G G G A A
31 chr31_20204891 0 20204891 C C C C G G C C C C C C C C C C C C C C
31 chr31_20204930 0 20204930 T T T T T T T T C C C C T T T T T T T T
31 chr31_20208257 0 20208257 C C C C C C C C C C C C C T C C C C C C
31 chr31_20225694 0 20225694 C C C C C C C C C C C C C C C T C C C C
31 chr31_20227368 0 20227368 G G G G G G G G G G A G G G G G G G G G
31 chr31_20230768 0 20230768 C C C C C C C C C C C C C C T T C C C C
31 chr31_20230814 0 20230814 T T T T T T T T T T C T T T T T T T T T
31 chr31_20238863 0 20238863 G G G G G G G G G G G G G G A G G G G G
31 chr31_20252078 0 20252078 G G G G G G G G G G G G G G G T G G G G
31 chr31_20254034 0 20254034 T T T T T T T T C C C C T T T T T T T T
31 chr31_20268890 0 20268890 A A A A A A A A A A A A G G G G A A A A
31 chr31_20288234 0 20288234 A A C C C C A A A A A A C C A A A A A A
31 chr31_20299462 0 20299462 G G G G A A G G G G G G G G G G G G G G
31 chr31_20302618 0 20302618 T T T T T T T T T T T T T T T T C C T T
31 chr31_20309237 0 20309237 A A G G G G G G G G G G G G G G G G G G
31 chr31_20309301 0 20309301 G G G G G G G G A G A G G G G G G G G G
31 chr31_20311051 0 20311051 G G G G G G G G G G G G G G G G A G G G
31 chr31_20317849 0 20317849 C C C C C C C C C C C C C C C T C C C C
31 chr31_20319418 0 20319418 C C C T C C C C C C C C C C C C C C C C
31 chr31_20328194 0 20328194 A A A A A A A A C C C C A A A A A A A A
31 chr31_20336027 0 20336027 G G T T T T T T T T T T T T T T T T T T
31 chr31_20342254 0 20342254 A A G G G G G G G G G G G G G G G G G G
31 chr31_20348789 0 20348789 A A G G A A A A A A A A A A A A A A A A
31 chr31_20351937 0 20351937 T T T T T T T T G G G G T T T T T T T T
31 chr31_20359159 0 20359159 T T T T T T T T C C C C T T T T T T T T
31 chr31_20360998 0 20360998 T T T T T T T T T T T T A A T T T T T T
31 chr31_20367301 0 20367301 A A A A C C A A A A A A A A A A A A A A
31 chr31_20372301 0 20372301 A A A A A A A A A A A A A A G G A A A A
31 chr31_20374445 0 20374445 T T T T T T T T T T T T G G G G G G T T
31 chr31_20377459 0 20377459 G G C C C C G G C C C C C C C C C C G G
31 chr31_20400678 0 20400678 T T A A A A A A A A A A A A A A A A A A
31 chr31_20402775 0 20402775 C C C C C C C G C C C C C C C C C C C C
31 chr31_20406085 0 20406085 G G G G G G G G A A A A G G G G G G G G
31 chr31_20408488 0 20408488 G G G G G G G G G G G G G G G G A G G G
31 chr31_20409953 0 20409953 T T T T T T T T C C C C T T T T T T T T
31 chr31_20411558 0 20411558 C C C C C C C C G G G G C C C C C C C C
31 chr31_20412152 0 20412152 C C C C C C C C T T T T C C C C C C C C
31 chr31_20421525 0 20421525 G G G G C C G G G G G G G G G G G G G G
31 chr31_20422042 0 20422042 T T T T T T T T T T T T T T T T C C T T
31 chr31_20432313 0 20432313 C C C C C C C T T T T T C C C C C C C C
31 chr31_20432434 0 20432434 G G G G G G G G G G G G A G G G G G G G
31 chr31_20434523 0 20434523 C C C C C C C C C C C C C T C C C C C C
31 chr31_20435488 0 20435488 G G G G G G G G C C C C G G G G G G G G
31 chr31_20438940 0 20438940 C C C C C C C C C C C C C G G G C C C C
31 chr31_20451304 0 20451304 G G G G G G G G A A A A G G G G G G G G
31 chr31_20453438 0 20453438 G G G G G G G G G G G G G G A A G G G G
31 chr31_20459610 0 20459610 G G G G G G G G C G G G G G G G G G G G
31 chr31_20464185 0 20464185 T T C C C C T T C C C C C C C C C C T T
31 chr31_20467941 0 20467941 G G G G G G A G G G G G G G G G G G G G
31 chr31_20481884 0 20481884 G G G G G G G G G G G G G G A A G G G G
31 chr31_20498100 0 20498100 A A A A A A A G A A A A A A A A A A A A
31 chr31_20504301 0 20504301 C C C C C C C C C C C C C C C C T T C C
31 chr31_20515987 0 20515987 C C C C C C C C G G G G C C C C C C C C
31 chr31_20522475 0 20522475 A A A A A A A A A A A A A G A A A A A A
31 chr31_20530592 0 20530592 C C C C C C C C C C C C C C T T C C C C
31 chr31_20537491 0 20537491 C C C C C C C C A C A C C C C C C C C C
31 chr31_20538607 0 20538607 A A A A A A A A A A A G A A A A A A A A
31 chr31_20543414 0 20543414 C C T T C C C C C C C C C C C C C C C C
31 chr31_20557343 0 20557343 G G G G G G G G G G G G T T T T G G G G
31 chr31_20572769 0 20572769 C C C T C C C C C C C C C C C C C C C C
31 chr31_20572770 0 20572770 G G A G A A G G G G G G G G G G G G G G
31 chr31_20576641 0 20576641 A A A A A A A A A A A A A A A A A T A A
31 chr31_20579349 0 20579349 C C C C C C C C A A A A C C C C C C C C
31 chr31_20584327 0 20584327 A A G G G G A A A A A A A A A A G G A A
31 chr31_20585145 0 20585145 G G G G G G G G G G G G G G G G G T G G
31 chr31_20593593 0 20593593 G G A G G G G G G G G G G G G G G G G G
31 chr31_20598520 0 20598520 T T T T T T T T T T T T T T T T C C T T
31 chr31_20602731 0 20602731 G G G G G G G G G T G G G G G G G G G G
31 chr31_20625166 0 20625166 G G A A G G G G G G G G G G G G G G G G
31 chr31_20635516 0 20635516 A A A A A A A A T T T T A A A A A A A A
31 chr31_20640731 0 20640731 C C C C C C C C C C C C C C C C T T C C
31 chr31_20643704 0 20643704 C C C C C C C C C C C C C G C C C C C C
31 chr31_20648167 0 20648167 C C C C C C C C T T T T C C C C C C C C
31 chr31_20651221 0 20651221 T T T T T T T T T T T T T T T T G G T T
31 chr31_20651773 0 20651773 A A A A A A A A G G G G A A A A A A A A
31 chr31_20669186 0 20669186 C C C C C C C C C C C C C C T T C C C C
31 chr31_20672341 0 20672341 G G G G G G G G G G G G A G G G G G G G
31 chr31_20672653 0 20672653 T T T T T T T T C C C C T T T T T T T T
31 chr31_20677128 0 20677128 A A A A A A A A A A A A A G A A A A A A
31 chr31_20677201 0 20677201 T T T T A A T T T T T T T T T T T T T T
31 chr31_20678155 0 20678155 G G G G G G G G A A A A G G G G G G G G
31 chr31_20680452 0 20680452 G G G G G G G G A A A A G G G G G G G G
31 chr31_20686466 0 20686466 A A A A A A A A T T T T A A A A A A A A
31 chr31_20698672 0 20698672 G G G G G G G G A G G G G G G G G G G G
31 chr31_20727854 0 20727854 G G G G G G G G G G G G G G G G A G G G
31 chr31_20730425 0 20730425 T T G G G G T T G G G G G G G G G G T T
31 chr31_20734649 0 20734649 C C T T C C C C C C C C C C C C C C C C
31 chr31_20735319 0 20735319 G G G G G G G G G G G G G T G G G G G G
31 chr31_20739620 0 20739620 A A A A A A A A A A A A A A G G A A A A
31 chr31_20742792 0 20742792 A A A A A A A A A A A A A G A A A A A A
31 chr31_20744866 0 20744866 G G G G G G G G G G G G G G A A G G G G
31 chr31_20753937 0 20753937 G G G G G G G G A G A G G G G G G G G G
31 chr31_20764473 0 20764473 C C T T T T C C T T T T C C T T C C C C
31 chr31_20764867 0 20764867 A A A A A A A A G G G G A A A A A A A A
31 chr31_20766746 0 20766746 A A A A A A A A G G G G A A A A A A A A
31 chr31_20768484 0 20768484 T T G G G G T T T T T T T T T T T T T T
31 chr31_20769333 0 20769333 A A A A A A C C A A A A A A A A A A A A
31 chr31_20773161 0 20773161 T T T T T T T T T T T T T T C C T T T T
31 chr31_20774774 0 20774774 T T T T T T T T T T T T T T T T C C T T
31 chr31_20781281 0 20781281 T T T T T T T T C C C C T T T T T T T T
31 chr31_20791824 0 20791824 C C C C T T C C C C C C C C C C C C C C
31 chr31_20800298 0 20800298 G G G G G G G G A G G G G G G G G G G G
31 chr31_20801595 0 20801595 C C G G G G C C G G G G G G G G G G C C
31 chr31_20804641 0 20804641 C C C C C C C T C C C C C C C C C C C C
31 chr31_20808813 0 20808813 G G G G G G G G G G G G C G G G G G G G
31 chr31_20808837 0 20808837 C C C C C C C C A A A A C C C C C C C C
31 chr31_20813606 0 20813606 C C C C C C C C C C C C C T C C C C C C
31 chr31_20816312 0 20816312 T T T T T T T T T T T T T T T T C T T T
31 chr31_20817990 0 20817990 T T T T T T T T T T C T T T T T T T T T
31 chr31_20828089 0 20828089 T T C T T T T T T T T T T T T T T T T T
31 chr31_20834094 0 20834094 T T C T T T T T T T T T T T T T T T T T
31 chr31_20836740 0 20836740 T T T T T T T T C C C C C C C C C C T T
31 chr31_20836741 0 20836741 G G G G G G G G G G G G A G G G G G G G
31 chr31_20840710 0 20840710 G G G G G G G G G G G G A G G G G G G G
31 chr31_20860048 0 20860048 T T T T T T T T T T C T T T T T T T T T
31 chr31_20860402 0 20860402 C C C C C C C C G G G G C C C C C C C C
31 chr31_20861106 0 20861106 C C A A A A C C A A A A A A A A A A C C
31 chr31_20863016 0 20863016 G G A G G G G G G G G G G G G G G G G G
31 chr31_20867097 0 20867097 C C C C C C C C C C C C C C C C A C C C
31 chr31_20872202 0 20872202 G G G G G G G G A A A A A A G G G G G G
31 chr31_20873743 0 20873743 G G G G A A G G G G G G G G G G G G G G
31 chr31_20880020 0 20880020 T T T T T T T T T T T T T T T T A T T T
31 chr31_20886235 0 20886235 C C C T C C C C C C C C C C C C C C C C
31 chr31_20897748 0 20897748 C C C C A A C C C C C C C C C C C C C C
31 chr31_20907568 0 20907568 T T T T T T T T T T T T T T T T C T T T
31 chr31_20909341 0 20909341 G G G G G G G G G G G G C G G G G G G G
31 chr31_20914586 0 20914586 G G G G G G G G G G G G G G A A G G G G
31 chr31_20917651 0 20917651 C C G G G G C C C C C C C C C C C C C C
31 chr31_20918103 0 20918103 C C C C C C C T T T T T C C C C C C C C
31 chr31_20919941 0 20919941 T T T T T T T T T T T T T T T T C T T T
31 chr31_20927535 0 20927535 T T T T T T T T T T T T C T T T T T T T
31 chr31_20934384 0 20934384 A A A G G G A A A A A A A A A A A A A A
31 chr31_20953103 0 20953103 A A A A A A A A A A A A A A A A A T A A
31 chr31_20954208 0 20954208 A A A A A A A G A A A A A A A A A A A A
31 chr31_20961137 0 20961137 A A A A A A A A A A A A A A A A A C A A
31 chr31_20972343 0 20972343 T T T T T T T T A A A A T T T T T T T T
31 chr31_20997023 0 20997023 T T T T T T T T T T T T C T T T T T T T
31 chr31_20998811 0 20998811 T T G G G G G G G G G G G G G G G G G G
31 chr31_21006051 0 21006051 A A A A A A A A A A A A A T A A A A A A
31 chr31_21008071 0 21008071 T T T T C C T T T T T T T T T T T T T T
31 chr31_21008229 0 21008229 A A A A A A A A G G G G A A A A A A A A
31 chr31_21014062 0 21014062 A A A A G G A A A A A A A A A A A A A A
31 chr31_21018852 0 21018852 C C C C C C C C C C C C C C T T T T C C
31 chr31_21019533 0 21019533 T T T T T T T T C C C T T T T T T T T T
31 chr31_21020974 0 21020974 A A A A A A A A C C A C A A A A A A A A
31 chr31_21029570 0 21029570 T T T T T T T T C C C C T T T T T T T T
31 chr31_21041567 0 21041567 G G G G G G G G G G G T G G G G G G G G
31 chr31_21042653 0 21042653 T T T T T T T T C C C C T T T T T T T T
31 chr31_21043600 0 21043600 A A A A A A A A G G G G A A A A A A A A
31 chr31_21044768 0 21044768 T T T T T T T T A A A A T T T T T T T T
31 chr31_21045942 0 21045942 T T T T T T T T T T T T T T C T T T T T
31 chr31_21046799 0 21046799 C C C C C C C C C C C T C C C C C C C C
31 chr31_21057518 0 21057518 A A A A A A A A A A A C A A A A A A A A
31 chr31_21064288 0 21064288 G G G G G G G G A G G G G G G G G G G G
31 chr31_21065560 0 21065560 G G G G G G G G G G G G C G G G G G G G
31 chr31_21066356 0 21066356 T T C C C C T T C C C C C C C C C C T T
31 chr31_21067185 0 21067185 G G G G G G G G G G G G G T G G G G G G
31 chr31_21067477 0 21067477 A A A A A A A A C C C C A A A A A A A A
31 chr31_21072447 0 21072447 C C C C C C C C C C C C A C C C C C C C
31 chr31_21076086 0 21076086 A A A A A A A A T T T T T T T T T T A A
31 chr31_21078670 0 21078670 A A A A G G A A A A A A A A A A A A A A
31 chr31_21088705 0 21088705 G G G G C C G G G G G G G G G G G G G G
31 chr31_21088950 0 21088950 T T T T T T T T T T T T C C C C C C T T
31 chr31_21090838 0 21090838 C C C C C C C T C C C C C C C C C C C C
31 chr31_21103722 0 21103722 T T T T T T T T C C C C T T T T T T T T
31 chr31_21109622 0 21109622 G G G G G G G G A A A A G G G G G G G G
31 chr31_21117232 0 21117232 G G G G G G G G G G G G A A G G G G G G
31 chr31_21123333 0 21123333 C C C C C C C C T T T T C C C C C C C C
31 chr31_21129222 0 21129222 T T C C C C T T C C C C C C C C C C T T
31 chr31_21131009 0 21131009 C C C C C C C C T T T T C C C C C C C C
31 chr31_21132698 0 21132698 C C C G C C C C C C C C C C C C C C C C
31 chr31_21136560 0 21136560 G G G G G G G G C C C C G G G G G G G G
31 chr31_21137089 0 21137089 C C C C C C C C C T T T C C C C C C C C
31 chr31_21139391 0 21139391 C C C C C C G G C C C C C C C C C C C C
31 chr31_21139449 0 21139449 C C T T C C C C C C C C C C C C C C C C
31 chr31_21140145 0 21140145 A A A A A A A A C C C C A A A A A A A A
31 chr31_21163158 0 21163158 T T T T A A T T T T T T T T T T T T T T
31 chr31_21166886 0 21166886 C C C C C C C C C C C C C T C C C C C C
31 chr31_21169090 0 21169090 C C C C C C C C C C C C C T C C C C C C
31 chr31_21169564 0 21169564 G G G G G G G G G G G G A G G G G G G G
31 chr31_21172049 0 21172049 A A A A A A A A A A A A A A G G A A A A
31 chr31_21175846 0 21175846 T T T T T T T T C C C C T T T T T T T T
31 chr31_21180172 0 21180172 A A A C A A A A A A A A A A A A A A A A
31 chr31_21184357 0 21184357 G G G G G G G G G G G G A G G G G G G G
31 chr31_21185654 0 21185654 T T T T G G T T T T T T T T T T T T T T
31 chr31_21190977 0 21190977 C T C C C C C C T T T T C C C C C C C C
31 chr31_21192409 0 21192409 A A A A A A A A G G G G A A A A A A A A
31 chr31_21199327 0 21199327 G G G G G G G G G G G G G G A A G G G G
31 chr31_21201107 0 21201107 T T C T C C T T T T T T T T T T T T T T
31 chr31_21201807 0 21201807 C C C C C C C C T T T T C C C C C C C C
31 chr31_21202962 0 21202962 C T T T T T T T T T T T T T T T T T T T
31 chr31_21204582 0 21204582 C C C C C C C C A A A A C C C C C C C C
31 chr31_21215418 0 21215418 T T T T T T T T T T T T T T C T T T T T
31 chr31_21217990 0 21217990 T T T T T T T T C C C C T T T T T T T T
31 chr31_21220410 0 21220410 C T C C C C C C C C C C C C C C C C C C
31 chr31_21233137 0 21233137 T T T T C C T T T T T T T T T T T T T T
31 chr31_21237145 0 21237145 G G G G G G G G A A A A G G G G G G G G
31 chr31_21237855 0 21237855 C C C C C C C C C C C C C C T T C C C C
31 chr31_21238341 0 21238341 T T T T C C T T T T T T T T T T T T T T
31 chr31_21239006 0 21239006 T T T T T T T T C C C C T T T T T T T T
31 chr31_21248368 0 21248368 T T T T T T T T T T T T T T C C T T T T
31 chr31_21254407 0 21254407 G G G G G G G G T T T T G G G G G G G G
31 chr31_21258098 0 21258098 T T T T T T T T C C C C T T T T T T T T
31 chr31_21258364 0 21258364 C C C C C C C C C C C C C C C T C C C C
31 chr31_21261293 0 21261293 C C C C C C C C C C C C C C C T C C C C
31 chr31_21276404 0 21276404 A A A A A A A A A C A A A A A A A A A A
31 chr31_21285039 0 21285039 C C C C C C C C C C C C T T T T T T C C
31 chr31_21287169 0 21287169 C C C T C C C C C C C C C C C C C C C C
31 chr31_21287561 0 21287561 C C C C C C C C C C C C T T T T T T C C
31 chr31_21292356 0 21292356 C C C T C C C C C C C C C C C C C C C C
31 chr31_21292855 0 21292855 T T G T T T T T T T T T T T T T T T T T
31 chr31_21299045 0 21299045 C C C C C C C C T T T T C C C C C C C C
31 chr31_21299698 0 21299698 C C C C C C C C C C C T C C C C C C C C
31 chr31_21310038 0 21310038 A A A A A A A A C C C C A A A A A A A A
31 chr31_21312784 0 21312784 G G G T G G G G G G G G G G G G G G G G
31 chr31_21319444 0 21319444 G G G G G G G G G G G G G G G T G G G G
31 chr31_21319447 0 21319447 G G G G G G G G A A A G G G G G G G G G
31 chr31_21331013 0 21331013 A A A A A A A A A A A A G G A A A A A A
31 chr31_21336356 0 21336356 A A G G A A A A A A A A A A A A A A A A
31 chr31_21338740 0 21338740 C C C C C C C C C C C C C C C C C T C C
31 chr31_21338885 0 21338885 C C C C G G C C C C C C C C C C C C C C
31 chr31_21341289 0 21341289 T T T T T T T T T T C T T T T T T T T T
31 chr31_21341391 0 21341391 G G G G G G G G C C C C G G G G G G G G
31 chr31_21343780 0 21343780 T T C T C C T T T T T T T T T T T T T T
31 chr31_21344409 0 21344409 A A A A A A A A A A A A A A A A G G A A
31 chr31_21351935 0 21351935 T T T T T T T T T T T T C C T T T T T T
31 chr31_21352358 0 21352358 G G G G G G G G G G G G G G A A G G G G
31 chr31_21359638 0 21359638 C C C T C C C C C T C C C C C C C C C C
31 chr31_21362940 0 21362940 C C C C C C C C C C C C A C C C C C C C
31 chr31_21371090 0 21371090 C C C C C C C C T T T T C C C C C C C C
31 chr31_21373375 0 21373375 A A A A A A A A G G G G A A A A A A A A
31 chr31_21374093 0 21374093 T T G G T T T T T T T T T T T T T T T T
31 chr31_21374991 0 21374991 G G G G G G G G A A A A G G G G G G G G
31 chr31_21376290 0 21376290 A C C C C C C C C C C C C C C C C C A A
31 chr31_21384194 0 21384194 T T T T T T T T C C C C T T T T T T T T
31 chr31_21396012 0 21396012 C C C C C C C C A A A A C C C C C C C C
31 chr31_21396331 0 21396331 T T T T T T T T T T T T T T C C T T T T
31 chr31_21418528 0 21418528 G G G G G G G G G G A G G G G G G G G G
31 chr31_21419709 0 21419709 C C C C C C C C T T T T C C C C C C C C
31 chr31_21422081 0 21422081 C G G G G G G G G G G G G G G G G G G G
31 chr31_21434580 0 21434580 G G G G G G G G G G G G G G G G A G G G
31 chr31_21438080 0 21438080 A A A A A A A A A A A A A A A G A A A A
31 chr31_21441057 0 21441057 C C C C C C C C C C C C C C C T C C C C
31 chr31_21446514 0 21446514 G G G G G G G G G G G G G G C C C C G G
31 chr31_21466160 0 21466160 G G G G G G G G G G G G G G A G G G G G
31 chr31_21477622 0 21477622 G G G G G G G G G G G G A G G G G G G G
31 chr31_21494283 0 21494283 C C C C C C C C T T T T C C C C C C C C
31 chr31_21494504 0 21494504 T T T T T T T T C C C C T T T T T T T T
31 chr31_21501267 0 21501267 G G G G G G G G G G G G A G G G G G G G
31 chr31_21510748 0 21510748 C C C C C C C C C C C C C C C C C T C C
31 chr31_21514428 0 21514428 G G G G G G G G G G G G G G A G G G G G
31 chr31_21517057 0 21517057 T T C C C C T T T T T T T T T T T T T T
31 chr31_21518959 0 21518959 G G G G G G G G G G G G G G C G G G G G
31 chr31_21520316 0 21520316 A A A A A A A A A A A G A A A A A A A A
31 chr31_21524947 0 21524947 C C C C C C C C C C C C A C A A A A C C
31 chr31_21531787 0 21531787 C C A C C C C C C C C C C C C C C C C C
31 chr31_21534994 0 21534994 G G G G G G G G T T T T G G G G G G G G
31 chr31_21536583 0 21536583 C C C C C C T T C C C C C C C C C C C C
31 chr31_21543280 0 21543280 C C C C C C C C T T T T C C C C C C C C
31 chr31_21556995 0 21556995 C C T T C C C C C C C C C C C C C C C C
31 chr31_21560614 0 21560614 C C C C T T C C C C C C C C C C C C C C
31 chr31_21578773 0 21578773 C C T T C C C C C C C C C C C C C C C C
31 chr31_21580507 0 21580507 A A A A A A A A G G G G A A A A A A A A
31 chr31_21580699 0 21580699 A A G G G G G G G G G G G G G G G G A A
31 chr31_21584733 0 21584733 C C C T C C C C C C C C C C C C C C C C
31 chr31_21586439 0 21586439 G G G G G G G G A A A A G G G G G G G G
31 chr31_21587627 0 21587627 C C C C C C C C A A A A C C C C C C C C
31 chr31_21590525 0 21590525 C C C C C C C C G G G G C C C C C C C C
31 chr31_21591211 0 21591211 T T T T T T T T C T T T T T T T T T T T
31 chr31_21596975 0 21596975 C C C C C C C C A C C C C C C C C C C C
31 chr31_21599679 0 21599679 A A A A A A A A C C C C A A A A A A C C
31 chr31_21606777 0 21606777 C C C C A A C C C C C C C C C C C C C C
31 chr31_21608109 0 21608109 A A A A A A A A A A A A A A A A G G A A
31 chr31_21608618 0 21608618 A A A A A A A A T T T T A A A A A A A A
31 chr31_21609989 0 21609989 T T T T T T T T T T T T T T T T C C T T
31 chr31_21614088 0 21614088 T T T T T T T T C C C T T T T T T T T T
31 chr31_21620874 0 21620874 G G G G G G G G A A A A G G G G G G G G
31 chr31_21630354 0 21630354 T T T T T T T T T T T T T T T T G G T T
31 chr31_21634447 0 21634447 C C C C C C C C T T T T C C C C C C C C
31 chr31_21643840 0 21643840 C C C C C C C C A A A A C C C C C C C C
31 chr31_21649076 0 21649076 G G G G G G G G G G G G A G G G A A G G
31 chr31_21650678 0 21650678 T T T T A A T T T T T T T T T T T T T T
31 chr31_21652331 0 21652331 G G G G G G G G G G A G G G G G G G G G
31 chr31_21663856 0 21663856 C C C C C C C C C C C C C C C T C C C C
31 chr31_21664836 0 21664836 C C C C C C C C C C C C A C C C C C C C
31 chr31_21669346 0 21669346 C C G G C C C C C C C C C C C C C C C C
31 chr31_21676581 0 21676581 G G T T T T T T T T T T T T T T T T T T
31 chr31_21698955 0 21698955 C C C C C C C C C T T T C C C C C C C C
31 chr31_21705143 0 21705143 T T T T T T T T T T C T T T T T T T T T
31 chr31_21720398 0 21720398 G G G G G G G G T T T T G G G G G G G G
31 chr31_21721727 0 21721727 T T C C C C C C C C C C C C C C C C T T
31 chr31_21726531 0 21726531 G G G G G G G G A A A A G G G G G G G G
31 chr31_21727872 0 21727872 T T T T T T T T C C C C T T T T T T T T
31 chr31_21728189 0 21728189 C C C C C C C C T T T T C C C C C C C C
31 chr31_21731891 0 21731891 A A A A A A A A C C C C A A A A A A A A
31 chr31_21732476 0 21732476 C C C C C C C C T T T T C C C C C C C C
31 chr31_21735441 0 21735441 C C C C C C C C T T C T C C C C C C C C
31 chr31_21738670 0 21738670 G G G G G G G G G G G G G G A G G G G G
31 chr31_21748253 0 21748253 A A A A A A A A A A A A A A G G A A A A
31 chr31_21748911 0 21748911 G G G G G G G G G G G G A A G G G G G G
31 chr31_21751517 0 21751517 C C C C C C C G C C C C C C C C C C C C
31 chr31_21754605 0 21754605 G G G G G G G G A A A A G G G G G G G G
31 chr31_21754762 0 21754762 C C C C C C C C G G G G C C C C C C C C
31 chr31_21756534 0 21756534 G G G G G G G G A A A A G G G G G G G G
31 chr31_21759792 0 21759792 G G G G G G G G C C C C G G G G G G G G
31 chr31_21792097 0 21792097 T T T T T T C T T T T T T T T T T T T T
31 chr31_21798287 0 21798287 G G G G C G G G G G G G G G G G G G G G
31 chr31_21800508 0 21800508 G G G G C G G G G G G G G G G G G G G G
31 chr31_21805891 0 21805891 A A A A A A A A A A A A T T A A A A A A
31 chr31_21806197 0 21806197 A G G G G G G G G G G G G G G G G G A A
31 chr31_21807441 0 21807441 G G G G G G G G G G G G G G A A G G G G
31 chr31_21813229 0 21813229 G G G G G G G G A A A A G G G G G G G G
31 chr31_21818592 0 21818592 C C C C C C C C C C C C T T C C C C C C
31 chr31_21825874 0 21825874 C C C C C C C C T T T T C C C C C C T T
31 chr31_21835602 0 21835602 G G G G G G G G G G G G G G A G G G G G
31 chr31_21838536 0 21838536 T T T T T T T T G G G G T T T T T T T T
31 chr31_21840297 0 21840297 T T T T T T T T C C C C T T T T T T T T
31 chr31_21840778 0 21840778 A A C C A A A A A A A A A A A A A A A A
31 chr31_21845847 0 21845847 A A A A A A A A A A A A G G A A A A A A
31 chr31_21849717 0 21849717 A A A A A A G G A A A A A A A A A A A A
31 chr31_21851336 0 21851336 T T T T C T T T T T T T T T T T T T T T
31 chr31_21855591 0 21855591 G G A A G G G G G G G G G G G G G G G G
31 chr31_21856035 0 21856035 G G G G C G G G G G G G G G G G G G G G
31 chr31_21860618 0 21860618 T T T T T T T T C C C C T T T T T T T T
31 chr31_21879129 0 21879129 A A A A A C A A A A A A A A A A A A A A
31 chr31_21898622 0 21898622 A A A A A A A A A A A A G G A A A A A A
31 chr31_21902124 0 21902124 A A A A A A A G A A A A A A A A A A A A
31 chr31_21913429 0 21913429 G G G G G G G G A A A A G G G G G G G G
31 chr31_21930826 0 21930826 T T T T T T T T T T T T T T T T C C T T
31 chr31_21937500 0 21937500 T T T T T T G T T T T T T T T T T T T T
31 chr31_21943991 0 21943991 T T T T T T T T T T T T C T T T T T T T
31 chr31_21947275 0 21947275 C C C C C C C T C C C C C C C C C C C C
31 chr31_21947477 0 21947477 A A A A A A A A A A A A A A C C A A A A
31 chr31_21948350 0 21948350 T T T T T T T T T T T T C T T T T T T T
31 chr31_21950408 0 21950408 G G G G G G G G G G G G A A A A G G G G
31 chr31_21960974 0 21960974 C C C C C C C T C C C C C C C C C C C C
31 chr31_21965583 0 21965583 A A A A A A A A A G A A A A A A A A A A
31 chr31_21968197 0 21968197 G G G G G G G G G G G G G G A A G G G G
31 chr31_21968877 0 21968877 C C C C C C C C C C C C T T C C C C C C
31 chr31_21970551 0 21970551 C C C C C C C C C C C C T T C C C C C C
31 chr31_21972313 0 21972313 C C T T C C C C C C C C C C C C C C C C
31 chr31_21975090 0 21975090 T T T T T T T T C C C C T T T T T T T T
31 chr31_21983205 0 21983205 C C C C C C T T C C C C C C C C C C T T
31 chr31_21996110 0 21996110 A A A A A A A A A A A A A A A A C C A A
31 chr31_22006790 0 22006790 A A C C C C C C C C C C C C C C C C A A
31 chr31_22012152 0 22012152 C C C C C C C C T T T T C C C C C C C C
31 chr31_22024866 0 22024866 T T A T A A T T T T T T T T T T T T T T
31 chr31_22030605 0 22030605 G G G G G G G G A A A A G G G G G G G G
31 chr31_22040050 0 22040050 T T T T T T T T T T T T G G T T T T T T
31 chr31_22043317 0 22043317 A A A A A A A A A A A A A A A C A A A A
31 chr31_22047896 0 22047896 T T T T T T T T C C C C T T T T T T T T
31 chr31_22078975 0 22078975 A A A C A A A A A A A A A A A A A A A A
31 chr31_22081771 0 22081771 C C C C A C C C C C C C C C C C C C C C
31 chr31_22083194 0 22083194 T T T T T T T T T T T T G G T T T T T T
31 chr31_22084859 0 22084859 T T C C C C T T C C C C C C C C C C T T
31 chr31_22093370 0 22093370 A A A A A A A A G G G G A A A A A A A A
31 chr31_22093441 0 22093441 G G C C C C G G C C C C C C C C C C G G
31 chr31_22103297 0 22103297 C C C C C C C C C T C C C C C C C C C C
31 chr31_22105531 0 22105531 T T T T G G T T T T T T T T T T T T T T
31 chr31_22108869 0 22108869 C C C C C C C C C C C C T T T T T T C C
31 chr31_22112341 0 22112341 C C C C C C C C A A A A C C C C C C C C
31 chr31_22112542 0 22112542 C C C C C C C C C T C C C C C C C C C C
31 chr31_22124088 0 22124088 G G G G G G G G A A A A G G G G G G G G
31 chr31_22125729 0 22125729 T T T T T T T T T T T T T T C T T T T T
31 chr31_22128689 0 22128689 G G G G C C G G G G G G G G G G G G G G
31 chr31_22135169 0 22135169 C C C C C C C C A A A A C C C C C C A A
31 chr31_22145769 0 22145769 G G G G G G G G G G G G G G G G A G G G
31 chr31_22156635 0 22156635 A A A A A G A A A A A A A A A A A A A A
31 chr31_22157978 0 22157978 G G G G G G G G G G C G G G G G G G G G
31 chr31_22162138 0 22162138 A A A A A A T T A A A A A A A A A A A A
31 chr31_22164467 0 22164467 C C C C C C C C C C C C A C C C C C C C
31 chr31_22168688 0 22168688 C C C C C C C C C C C C C G C C C C C C
31 chr31_22170081 0 22170081 G G G G G G A A G G G G G G G G G G G G
31 chr31_22170856 0 22170856 T T T T T T T T T T T T G T T T T T T T
31 chr31_22187261 0 22187261 T T T T T T T T C C C C T T T T T T T T
31 chr31_22187745 0 22187745 G G G G G G G G G G G G G G G G A A G G
31 chr31_22188751 0 22188751 G G G G G G G G G G G G G G A G G G G G
31 chr31_22193711 0 22193711 A A A A A A A A A A A A A A A C A A A A
31 chr31_22197554 0 22197554 T T T T T T T T T T T T C T T T T T T T
31 chr31_22202527 0 22202527 G G G G G G G G G G G G A G G G G G G G
31 chr31_22208351 0 22208351 T T C C C T T T T T T T T T T T T T T T
31 chr31_22208559 0 22208559 A A A T A A A A A A A A A A A A A A A A
31 chr31_22219568 0 22219568 A A A T A A A A T T T T T T T T T T A A
31 chr31_22223271 0 22223271 G G G G G G G G G G G G A G G G G G G G
31 chr31_22226928 0 22226928 A A A A A A A A G G G G A A A A A A A A
31 chr31_22228199 0 22228199 T T T T T T T T C C C C T T T T T T T T
31 chr31_22231871 0 22231871 C C C C C C C C C C C C C C G G C C C C
31 chr31_22237429 0 22237429 C C C C C C C C T T T T C C C C C C C C
31 chr31_22237496 0 22237496 C C C C C C C C C C C C C T C C C C C C
31 chr31_22241103 0 22241103 A A A A A A A A A A A A A A A A T T A A
31 chr31_22241955 0 22241955 C C C C C C C C C C C C C C C C A A C C
31 chr31_22245498 0 22245498 T T T T T T T T T T T T C T T T T T T T
31 chr31_22250391 0 22250391 A A A A A A A A A A A A G G A A A A A A
31 chr31_22254512 0 22254512 C C T T C T C C C C C C C C C C C C C C
31 chr31_22262808 0 22262808 A A A A A A A A G G G G A A A A A A A A
31 chr31_22263822 0 22263822 G G G G G G G G C C C C G G G G G G G G
31 chr31_22264351 0 22264351 C C C C C C C C G G G G C C C C C C C C
31 chr31_22264516 0 22264516 T T T T T T T T T T T T T T T T G T T T
31 chr31_22268345 0 22268345 C C T T C C C C C C C C C C C C C C C C
31 chr31_22270093 0 22270093 T T T T T T T T G G G G T T T T T T T T
31 chr31_22273396 0 22273396 A G G G G G G G G G G G G G G G G G G G
31 chr31_22273423 0 22273423 C C C C C C C C C G C C C C C C C C C C
31 chr31_22274028 0 22274028 G G G G G G G G G G G G G G G G A G G G
31 chr31_22275155 0 22275155 T T T T T T T T T T T T T T T T C C T T
31 chr31_22276436 0 22276436 G G G G G G G G G T G T G G G G G G G G
31 chr31_22278021 0 22278021 T T T T T T T T A A A A T T T T T T T T
31 chr31_22284574 0 22284574 T T T T T T T T T T T T T T G G T T T T
31 chr31_22284715 0 22284715 C C C C C T C C C C C C C C C C C C C C
31 chr31_22287002 0 22287002 T T C C C C T T C C C C C C C C C C T T
31 chr31_22297395 0 22297395 C C C C C C T T C C C C C C C C C C C C
31 chr31_22303979 0 22303979 G G G G G G G G A G G G G G G G G G G G
31 chr31_22309252 0 22309252 C T C C C C C C C C C C C C C C C C C C
31 chr31_22312440 0 22312440 A A A A A A A A A A A A A G A A A A A A
31 chr31_22314769 0 22314769 T T T T T T T T C C C C T T T T T T T T
31 chr31_22324908 0 22324908 C C C C C C C C T T T T C C C C C C C C
31 chr31_22325487 0 22325487 C C C C C C C C C C C C T T T T T T C C
31 chr31_22335097 0 22335097 G G G G A G G G A A A A A A A A A A G G
31 chr31_22336994 0 22336994 C C C C C C C C T T T T C C C C C C C C
31 chr31_22337271 0 22337271 T T T T T T T T A T T T T T T T T T T T
31 chr31_22359650 0 22359650 C C C C C C C C C C C C C C C C C G C C
31 chr31_22366377 0 22366377 T T C T T T T T T T T T T T T T T T T T
31 chr31_22371577 0 22371577 C C C C C T C C C C C C C C C C C C C C
31 chr31_22389987 0 22389987 A A A A A A A A A A A A A A A A G G A A
31 chr31_22409152 0 22409152 C C C C C C C C G G G G C C C C C C C C
31 chr31_22409256 0 22409256 A A A C A A A A A A A A A A A A A A A A
31 chr31_22414757 0 22414757 A A A A A A A A A A A A A A A A G G A A
31 chr31_22417256 0 22417256 C C C C C C C C C G C G C C C C C C C C
31 chr31_22418049 0 22418049 T T T T T T T T G G G G T T T T T T T T
31 chr31_22418924 0 22418924 G G G G G G G G C C C C G G G G G G G G
31 chr31_22428745 0 22428745 C C C C C C C C C C C C C C G G C C C C
31 chr31_22440987 0 22440987 A A G G G G A A G G G G G G G G G G A A
31 chr31_22441767 0 22441767 T T T T T T T T T T T T T T T T A A T T
31 chr31_22447040 0 22447040 A A A A A A A A G G G G A A A A A A A A
31 chr31_22449428 0 22449428 G G A A A A G G A A A A A A A A A A G G
31 chr31_22455038 0 22455038 A A A A A A A A A A A G A A A A A A A A
31 chr31_22455095 0 22455095 T T C C C C T T C C C C C C C C C C T T
31 chr31_22455837 0 22455837 G G G G G G G G G G G G G T G G G G G G
31 chr31_22456752 0 22456752 A A A A A A A A A G A A A A A A A A A A
31 chr31_22456771 0 22456771 G G G G G G G G A A A G G G G G G G G G
31 chr31_22458795 0 22458795 C C C C C C C C C C C C C T C C C C C C
31 chr31_22461274 0 22461274 G G G G A G G G G G G G G G G G G G G G
31 chr31_22462806 0 22462806 C C T T C C C C C C C C C C C C C C C C
31 chr31_22469265 0 22469265 G G G G G G G G G T G T G G G G G G G G
31 chr31_22472429 0 22472429 A A A A A A A A G G G G A A A A A A A A
31 chr31_22476526 0 22476526 A A C C A A A A A A A A A A A A A A A A
31 chr31_22476599 0 22476599 G G G G G G G G G G G G C G G G G G G G
31 chr31_22478440 0 22478440 C C C C C C C C C T C T C C C C C C C C
31 chr31_22479776 0 22479776 C C C C C T C C C C C C C C C C C C C C
31 chr31_22479777 0 22479777 G G G G G G G G A A A A G G G G G G A A
31 chr31_22481379 0 22481379 A G G G G G G G G G G G G G G G G G A A
31 chr31_22481725 0 22481725 G G G G C G G G G G G G G G G G G G G G
31 chr31_22484142 0 22484142 C C C C C C C C T T T T C C C C C C C C
31 chr31_22489374 0 22489374 T T T T T T T T G G G G T T T T T T T T
31 chr31_22490302 0 22490302 A A A A A A A A A A A A A G A A A A A A
31 chr31_22495102 0 22495102 C C C C C C C C A A A A C C C C C C C C
31 chr31_22515488 0 22515488 T T T T T T T T A A A A T T T T T T T T
31 chr31_22516015 0 22516015 T T T T T T T T C C C C T T T T T T T T
31 chr31_22519049 0 22519049 G G G G G G G G A A A A G G G G G G G G
31 chr31_22527175 0 22527175 A G A A A A G G A A A A A A A A A A G G
31 chr31_22531791 0 22531791 G G G G G G G G G G G G G G A A G G G G
31 chr31_22533704 0 22533704 A A A A A T A A A A A A A A A A A A A A
31 chr31_22536309 0 22536309 C C C C C C C C T T T T T T T T T T C C
31 chr31_22537397 0 22537397 A A A A A A A A G G G G A A A A A A A A
31 chr31_22545304 0 22545304 G G G G G G G G G G G G C G G G G G G G
31 chr31_22553970 0 22553970 C C C C C C C C C C C C C C T T C C C C
31 chr31_22560082 0 22560082 G G G G G G G G G G G G G G G G A A G G
31 chr31_22564061 0 22564061 A A A A A A A A G G G G A A A A A A A A
31 chr31_22569860 0 22569860 C C C C C C C C C C C C C G C C C C C C
31 chr31_22569967 0 22569967 A A A A A A A A G G G G A A A A A A A A
31 chr31_22581061 0 22581061 T T C C C C T T C C C C C C C C C C C C
31 chr31_22582870 0 22582870 G G G G G G G G A A A A G G G G A G G G
31 chr31_22589581 0 22589581 A G A A A A A A A A A A A A A A A A A A
31 chr31_22589998 0 22589998 C C C C C C C C G G G G C C C C C C C C
31 chr31_22592235 0 22592235 C C C C C G C C C C C C C C C C C C C C
31 chr31_22596554 0 22596554 T T C C C C T T C C C C C C C C C C C C
31 chr31_22596654 0 22596654 G T T T T T T T T T T T T T T T T T T T
31 chr31_22601044 0 22601044 C C C C C C C C C C C C C C C T C C C C
31 chr31_22608287 0 22608287 C C C C C C C C T T T T C C C C C C C C
31 chr31_22609230 0 22609230 T T T T T T T T C C C C T T T T T T T T
31 chr31_22615000 0 22615000 A A A A A A A A A A A A A A T T A A A A
31 chr31_22616055 0 22616055 G G G G G G G G T T T T G G G G G G G G
31 chr31_22616672 0 22616672 C C C C C C C C A A A A C C C C C C C C
31 chr31_22618289 0 22618289 T T T T T T T T C C C C T T T T T T T T
31 chr31_22618753 0 22618753 G G G G G G G G G G G G G G A A G G G G
31 chr31_22622589 0 22622589 A A A A A A A A T T T T A A A A A A A A
31 chr31_22623903 0 22623903 C T C C C C C C C C C C C C C C C C C C
31 chr31_22640424 0 22640424 T T T T T T T T T T T T T T T T C T T T
31 chr31_22641826 0 22641826 C C C C C C C C C C C C C T C C C C C C
31 chr31_22642520 0 22642520 C C C C C C C C C C C C C G C C C C C C
31 chr31_22643647 0 22643647 G G C C C C G G G G G G G G G G G G G G
31 chr31_22656350 0 22656350 A A A A A A A A G G G G A A A A A A A A
31 chr31_22658727 0 22658727 G G A G G G G G G G G G G G G G G G G G
31 chr31_22667310 0 22667310 G G G G G T G G G G G G G G G G G G G G
31 chr31_22677631 0 22677631 T T T T C T T T T T T T T T T T T T T T
31 chr31_22677953 0 22677953 C C C C C T C C C C C C C C C C C C C C
31 chr31_22680527 0 22680527 G G G G G G A G G G G G G G G G G G G G
31 chr31_22684021 0 22684021 G G A A G G G G G G G G A A G G G G G G
31 chr31_22684260 0 22684260 G G G G G G G G G G G G G G G G A A G G
31 chr31_22685918 0 22685918 C C C C C C C T C C C C C C C C C C C C
31 chr31_22688254 0 22688254 T T T T T T T T T T T T T T A T T T T T
31 chr31_22696345 0 22696345 T T T T T T T T G T G G T T T T T T T T
31 chr31_22702094 0 22702094 T T T T T T T T T T A T T T T T T T T T
31 chr31_22712469 0 22712469 C C C C C C C C C T C T C C C C C C C C
31 chr31_22717396 0 22717396 C C C C C C C C C C C C C C C T C C C C
31 chr31_22726805 0 22726805 G G G G G G G G G G G G A G G G G G G G
31 chr31_22747543 0 22747543 A A A A A G A A A A A A A A A A A A A A
31 chr31_22755930 0 22755930 G G G G G G G G G G A G G G G G G G G G
31 chr31_22758124 0 22758124 C C C C C C C C C C C C C C C T C C C C
31 chr31_22764806 0 22764806 T T T T T T T T A A A A T T T T T T T T
31 chr31_22770088 0 22770088 G G G G G G G G G G G G G G A A G G G G
31 chr31_22785417 0 22785417 A A A A A A A A A A A A A A A A G G A A
31 chr31_22794140 0 22794140 A A T T A T A A A A A A A A A A A A A A
31 chr31_22795309 0 22795309 T T T T T T T T C C C C T T T T T T T T
31 chr31_22795420 0 22795420 A A A A A A A A C C C C A A A A A A A A
31 chr31_22806182 0 22806182 G G G G G G G G T T T T G G G G G G G G
31 chr31_22810025 0 22810025 T T T T T T T T C C C C T T T T T T T T
31 chr31_22811372 0 22811372 G G G G G G G G G G C C G G G G G G G G
31 chr31_22817830 0 22817830 A A A A A A A G A A A A A A A A A A A A
31 chr31_22822326 0 22822326 A G A A A A A G A A A A A A A A A A G G
31 chr31_22826042 0 22826042 A A A A A A A A G G G G A A A A A A A A
31 chr31_22832983 0 22832983 C C C C C C C C C C C C C C A C C C C C
31 chr31_22852821 0 22852821 G G A G A A G G G G G G G G G G G G G G
31 chr31_22868812 0 22868812 T T T T T T T T G G G G T T T T T T T T
31 chr31_22877157 0 22877157 C C C C C C C C C C C C C C C C T T C C
31 chr31_22878298 0 22878298 A A A G A A A A A A A A A A A A A A A A
31 chr31_22895286 0 22895286 G G A A G G G G G G G G G G G G G G G G
31 chr31_22896001 0 22896001 A A A A A A A C A A A A A A A A A A A A
31 chr31_22896288 0 22896288 G G G G G G G G G G G G A G G G G G G G
31 chr31_22896785 0 22896785 G G G G G G G G G G G G G G G G C G G G
31 chr31_22899055 0 22899055 C C C C C C C C C C C C G G G G G G C C
31 chr31_22925259 0 22925259 A A A A A A A A A A A A A A A A A G A A
31 chr31_22926626 0 22926626 C C C C C C C C C G C C C C C C C C C C
31 chr31_22932752 0 22932752 G G G G G G G G G G A G G G G G G G G G
31 chr31_22937672 0 22937672 G G G G G G G G G G G G G G A G G G G G
31 chr31_22955279 0 22955279 A A A A A A A A A A A A A C A A A A A A
31 chr31_22955915 0 22955915 G G G G G G G G G G G G A G G G G G G G
31 chr31_22960004 0 22960004 C C C C C C C C T T T T C T C C C C C C
31 chr31_22966550 0 22966550 G G G G A G G G G G G G G G G G G G G G
31 chr31_22967456 0 22967456 T T T T T T T T T T T T T T C C T T T T
31 chr31_22969706 0 22969706 C C C C C C C C C C C C G G C C C C C C
31 chr31_22969967 0 22969967 G G A A G G G G G G G G G G G G G G G G
31 chr31_22972732 0 22972732 A A A A A A A A A A A A G G G G G G A A
31 chr31_22973805 0 22973805 G T G G G G G T G G G G G G G G G G T T
31 chr31_22975383 0 22975383 A A A A A A A A A G A A A A A A A A A A
31 chr31_22977262 0 22977262 C C T T C C C C C C C C C C C C C C C C
31 chr31_22987732 0 22987732 G G G G A A G G G G G G A G A A G G G G
31 chr31_22998043 0 22998043 C C T T C C C C C C C C C C C C C C C C
31 chr31_23003745 0 23003745 G G G G A A G G G G G G A A A A A A G G
31 chr31_23004267 0 23004267 T T T T T T T T T T T T G T T T G G T T
31 chr31_23005392 0 23005392 C C A A A A C C A A A A C C C C C C C C
31 chr31_23019724 0 23019724 C C C C C C C C C C C T C C C C C C C C
31 chr31_23024584 0 23024584 T T T T T T T T T T T T A A A A T T T T
31 chr31_23025250 0 23025250 T T T T T T T T T T T T T T C T T T T T
31 chr31_23026411 0 23026411 G G G G G G G G G G G G A A A A G G G G
31 chr31_23026603 0 23026603 A A A A A A A A A A A A T T T T A A A A
31 chr31_23030898 0 23030898 G G G G A A G G G G G G G G G G G G G G
31 chr31_23034221 0 23034221 T T T T T T T T T T T T T T C C T T T T
31 chr31_23037012 0 23037012 A A A A A A A A T T T T A A A A A A A A
31 chr31_23041533 0 23041533 T T T T T T T T G T G G T T T T T T T T
31 chr31_23041801 0 23041801 A A A A A G A A A A A A A A A A A A A A
31 chr31_23046588 0 23046588 C C C C C C C C C C C C C C T T C C C C
31 chr31_23050739 0 23050739 A A A A A A A A A A A A A T A A A A A A
31 chr31_23054568 0 23054568 T T T T T T T T T T T T T T T T A A T T
31 chr31_23055461 0 23055461 A A A A A A A A A A A A A A A A G G A A
31 chr31_23056769 0 23056769 A T T T T T T T T T T T T T T T T T A A
31 chr31_23059623 0 23059623 A A A A A A A A G G G G A A A A A A A A
31 chr31_23060538 0 23060538 T T T T T T T T T T T T C T T T T T T T
31 chr31_23081583 0 23081583 T T T T T T T T T T T T C C T T T T T T
31 chr31_23081833 0 23081833 G G G G G G G G G G A G G G G G G G G G
31 chr31_23087459 0 23087459 C C C C C T C C C C C C C C C C C C C C
31 chr31_23091770 0 23091770 G G G G G G G G G G G G G G A G G G G G
31 chr31_23102405 0 23102405 A A A A A G A A A A A A A A A A A A A A
31 chr31_23102482 0 23102482 G G G G G G G G G G G G G G G G C C G G
31 chr31_23102652 0 23102652 T T T T C T T T T T T T T T T T T T T T
31 chr31_23104490 0 23104490 G G G G A A G G G G G G G G G G G G G G
31 chr31_23104499 0 23104499 T T T T T T T T G G G G T T T T T T T T
31 chr31_23106405 0 23106405 G G G G G G G G G G G G A G G G G G G G
31 chr31_23115206 0 23115206 A A A A A A A A G G G G A A A A A A A A
31 chr31_23121452 0 23121452 G G G G A G G G G G G G G G G G G G G G
31 chr31_23126532 0 23126532 T T T T T T T T C C C C T T T T T T T T
31 chr31_23127214 0 23127214 C C C C C C C C T T T T C C C C C C C C
31 chr31_23136177 0 23136177 G G G G G G G G T T T T G G G G G G G G
31 chr31_23138330 0 23138330 T T T T T T T T T T T T T T C C C C T T
31 chr31_23138672 0 23138672 G G G G G G G G A A A A G G G G G G G G
31 chr31_23144373 0 23144373 T T T T T T T T T T T T T T T T A A T T
31 chr31_23144728 0 23144728 C C C C C C C C C C C C T T T T T T C C
31 chr31_23146603 0 23146603 A A A A A A A A A A A A A A A A C C A A
31 chr31_23151053 0 23151053 T T T T T T T T T T T T T T T T A A T T
31 chr31_23158622 0 23158622 C C T T T T T T T T T T T T T T T T T T
31 chr31_23168632 0 23168632 G G G G G G G G A A A A G G G G G G G G
31 chr31_23170142 0 23170142 T T C C T T T T T T T T T T T T T T T T
31 chr31_23171748 0 23171748 G G G G A G G G A A A A G G G G G G G G
31 chr31_23175790 0 23175790 T T T T T T T T A T A T T T T T T T T T
31 chr31_23179158 0 23179158 G G G G G G G G G G G G A G G G G G G G
31 chr31_23179315 0 23179315 G G G G G G G G C G C G G G G G G G G G
31 chr31_23181790 0 23181790 C C C C C C C C C C C C A C C C C C C C
31 chr31_23186496 0 23186496 G G G G A G G G G G G G G G G G G G G G
31 chr31_23190352 0 23190352 G G G G G G G G G G G G G G G G A A G G
31 chr31_23190489 0 23190489 A A A A A A A A G G G G A A A A A A A A
31 chr31_23196614 0 23196614 T T T T T T T T C C C T T T T T T T T T
31 chr31_23205464 0 23205464 G G G G G G G G G G G G G T G G G G G G
31 chr31_23208063 0 23208063 C C C C C C C C C C C T C C C C C C C C
31 chr31_23225404 0 23225404 C C C C C C C C C C C T C C C C C C C C
31 chr31_23228785 0 23228785 T T T T T T T T G G G G T T T T T T T T
31 chr31_23228869 0 23228869 A A A A A A A A A A A A C C C C A A A A
31 chr31_23243531 0 23243531 G G G G G G G G G G G G G G A A A A G G
31 chr31_23243818 0 23243818 G G G G G G G G A A A A G G G G G G G G
31 chr31_23256063 0 23256063 G G G G G G A G G G G G G G G G G G G G
31 chr31_23256090 0 23256090 T T T T T T T T G G G G T T T T T T T T
31 chr31_23259049 0 23259049 G G G G G T G G G G G G G G G G G G G G
31 chr31_23259188 0 23259188 G G G G G G G G G G A G G G G G G G G G
31 chr31_23260600 0 23260600 C C C C C C C C T T T T C C C C C C C C
31 chr31_23270012 0 23270012 A A A A A A A A A A A G A A A A A A A A
31 chr31_23270926 0 23270926 C C C C C T C C C C C C C C C C C C C C
31 chr31_23271738 0 23271738 T T T T T T T T A T T T T T T T T T T T
31 chr31_23272255 0 23272255 G G G G G G G G G G G G G G A A G G G G
31 chr31_23272308 0 23272308 C C C C C C C C T T T T C C C C C C C C
31 chr31_23276194 0 23276194 C C C C C C C C C C C C T T C C C C C C
31 chr31_23279356 0 23279356 T T T T G T T T T T T T T T T T T T T T
31 chr31_23282002 0 23282002 C C C C C C C C T T T T C C C C C C C C
31 chr31_23286109 0 23286109 C C C C C C C C C C C C C C C C T T C C
31 chr31_23301169 0 23301169 C C C C C T C C C C C C C C C C C C C C
31 chr31_23312732 0 23312732 A A A A A A A A G G G G A G A A A A A A
31 chr31_23321601 0 23321601 C C C C C C C C C C C C A C C C C C C C
31 chr31_23323627 0 23323627 A A A T A A A A A A A A A A A A A A A A
31 chr31_23326815 0 23326815 G G G G G G G G G G G G G G G G A G G G
31 chr31_23328932 0 23328932 T T T T T T T T T T T T T T C C T T T T
31 chr31_23344301 0 23344301 A A A A A A A A C C C C A A A A A A A A
31 chr31_23347688 0 23347688 A A A T A A A A A A A A A A A A A A A A
31 chr31_23368374 0 23368374 G G C C C C G G C C C C C C C C C C G G
31 chr31_23377016 0 23377016 G G A G G G G G G G G G G G G G G G G G
31 chr31_23382827 0 23382827 G G G G G G G G A G G G G G G G G G G G
31 chr31_23390437 0 23390437 C C C C C C C C T T T T C C C C C C C C
31 chr31_23390774 0 23390774 C C C C C C C C T T T T C C C C C C C C
31 chr31_23391148 0 23391148 A A A A A A A G A A A A A A A A A A A A
31 chr31_23395293 0 23395293 C C C C C C C C T T T T C C C C C C C C
31 chr31_23402419 0 23402419 C C C C C C C C C C C C C C G G C C C C
31 chr31_23409908 0 23409908 G G G G G G G G G G G G A G A A G G G G
31 chr31_23423610 0 23423610 T T T T T T T T T T T T T T C C T T T T
31 chr31_23430601 0 23430601 G G G G G G G G T T T T G G G G G G G G
31 chr31_23431290 0 23431290 G G G G G G G G G G G G G T G G G G G G
31 chr31_23432997 0 23432997 C C C T C C C C T T T T C C C C C C C C
31 chr31_23436477 0 23436477 A A A A A A A A G G G G A A A A A A A A
31 chr31_23437220 0 23437220 C C C C C T C C C C C C C T C C C C C C
31 chr31_23447582 0 23447582 T T T T T T T T T T T T G T T T T T T T
31 chr31_23455169 0 23455169 A A A A A A A A G G G G A A A A A A A A
31 chr31_23468078 0 23468078 G G G G G G G G G G G G G G G G A A G G
31 chr31_23479598 0 23479598 T T T T T T T T T T T T C T T T C C T T
31 chr31_23490788 0 23490788 T T T T T T T T T T T T T T T T G G T T
31 chr31_23493778 0 23493778 T T T T T T T T T T T T C T T T T T T T
31 chr31_23498374 0 23498374 C C C C C C C C C C C C C C T T T T C C
31 chr31_23498753 0 23498753 C T T T T T T T T T T T T T T T T T T T
31 chr31_23501063 0 23501063 T T T T T T T T T T T T T T T T G T T T
31 chr31_23502973 0 23502973 A A A A A A A C A A A A A A A A A A A A
31 chr31_23507135 0 23507135 G G G G G G G G G G G G G G A A G G G G
31 chr31_23509412 0 23509412 T T T T T T T T T T T T T T C C T T T T
31 chr31_23519540 0 23519540 C C C C C C C C C C C C C C C C A C C C
31 chr31_23521912 0 23521912 T T T T T T T T T T T T T T T T C C T T
31 chr31_23523677 0 23523677 A G G G G G A A G G G G G G G G G G G G
31 chr31_23524137 0 23524137 C C C C C T C C C C C C C C C C C C C C
31 chr31_23528756 0 23528756 G G G G G G G G G G G G G G G G C G G G
31 chr31_23532793 0 23532793 A A A A A A A A A G A G A A A A A A A A
31 chr31_23534589 0 23534589 G G G G G G G G C C C C G G G G G G G G
31 chr31_23534892 0 23534892 G G G G G G G G A A A A G G G G G G G G
31 chr31_23537877 0 23537877 A A A G A G A A A A A A A A A A A A A A
31 chr31_23543498 0 23543498 T T T T T T T T T T T T T T T T C T T T
31 chr31_23554158 0 23554158 T T T T T T T T C C C C T T T T T T T T
31 chr31_23559456 0 23559456 T T T T T T T T G G G G T T T T T T T T
31 chr31_23561668 0 23561668 T T A T T T T T T T T T T T T T T T T T
31 chr31_23565213 0 23565213 C C C C C C C C A A A A C C C C C C C C
31 chr31_23571367 0 23571367 C C C C C C C C T T T T C C C C C C C C
31 chr31_23572694 0 23572694 G G G G G G G G G G G G A G G G G G G G
31 chr31_23573430 0 23573430 C C C C C C C C T T T T C C C C C C C C
31 chr31_23577571 0 23577571 T T T T T T T T T T T T T T T T C T T T
31 chr31_23584961 0 23584961 T T T T T T T T C C C C T T T T T T T T
31 chr31_23594496 0 23594496 A A A A A A A A G G G G A A A A A A A A
31 chr31_23598835 0 23598835 C C C C C C C C T T T T C C C C C C C C
31 chr31_23613659 0 23613659 G G G G G G G G A A A A G G G G G G G G
31 chr31_23618962 0 23618962 T T C C C C T T C C C C C C C C C C T T
31 chr31_23619929 0 23619929 T T C C C C T T C C C C C C C C C C T T
31 chr31_23623166 0 23623166 T T A T A T T T T T T T T T T T T T T T
31 chr31_23625476 0 23625476 T T C T T T T T T T T T T T T T T T T T
31 chr31_23628174 0 23628174 G G G G G G G G G G G G A G G G G G G G
31 chr31_23630674 0 23630674 G G A G G G G G G G G G G G G G G G G G
31 chr31_23637040 0 23637040 A A A A A T A A T T T T A T T T T T A A
31 chr31_23638951 0 23638951 A A A T A A A A A A A A A A A A A A A A
31 chr31_23644687 0 23644687 C C C C C C C C T T T T C C C C C C C C
31 chr31_23657176 0 23657176 T T T T T T T T C C C C T T T T T T T T
31 chr31_23670603 0 23670603 C C C C C C C C C C C C T T C C C C C C
31 chr31_23676473 0 23676473 T T T T T T T T T T T T T T C C T T T T
31 chr31_23681024 0 23681024 A A A A A A G G A A A A A A A A A A A A
31 chr31_23683828 0 23683828 C C C C C C C C C C C C C T C C C C C C
31 chr31_23684663 0 23684663 T T T T T T T T T T T T T T C C T T T T
31 chr31_23692827 0 23692827 G G G G G G G G G G G G G G G G A A G G
31 chr31_23696003 0 23696003 G G G G G G G G G G G G A G G G G G G G
31 chr31_23700783 0 23700783 G G G G A G G G G G G G G G G G G G G G
31 chr31_23714226 0 23714226 T T T T T T T T C C C C T T T T T T T T
31 chr31_23715874 0 23715874 C C A C C C C C C C C C C C C C C C C C
31 chr31_23716072 0 23716072 G G G G G G G G G G G G G G A A G G G G
31 chr31_23722636 0 23722636 T T T T T T T T C C C C T T T T T T T T
31 chr31_23729774 0 23729774 A A A A A A A A A A A A G G A A G G A A
31 chr31_23729812 0 23729812 T T C T T T T T T T T T T T T T T T T T
31 chr31_23738550 0 23738550 C C C C C C C C C C C C C T C C C C C C
31 chr31_23740067 0 23740067 C C T T C C C C C C C C C C C C C C C C
31 chr31_23748104 0 23748104 G G G G G G G G C G C G G G G G G G G G
31 chr31_23758958 0 23758958 A A A A A A A A A A A C A A A A A A A A
31 chr31_23772523 0 23772523 A A A A A A A A G G G G A A A A A A A A
31 chr31_23776733 0 23776733 A A A A A A A A A A A A A G A A A A A A
31 chr31_23779014 0 23779014 C C C C C T C C C C C C C C C C C C C C
31 chr31_23782531 0 23782531 C C C C C C C T C C C C C C C C C C C C
31 chr31_23786907 0 23786907 A A A A A A A A A A A A A A A A A G A A
31 chr31_23793899 0 23793899 G G G G G G C G G G G G G G G G G G G G
31 chr31_23802507 0 23802507 C C C C C C C C T T T T C C C C C C C C
31 chr31_23802911 0 23802911 G G A A G G G G G G G G G G G G G G G G
31 chr31_23814364 0 23814364 G G G G G G G G A A A A G G G G G G G G
31 chr31_23818559 0 23818559 C C T T C C C C C C C C C C C C C C C C
31 chr31_23824293 0 23824293 G G G G G G G G A A A A G G G G G G G G
31 chr31_23829860 0 23829860 T T C C C C C C C C C C C C C C C C C C
31 chr31_23831529 0 23831529 A A A A A A A A A A A A G G G G A A A A
31 chr31_23840402 0 23840402 A A A A A A A A G G G G A A A A A A A A
31 chr31_23841012 0 23841012 A A A A A A A A A G G G A A A A A A A A
31 chr31_23845936 0 23845936 A A A A A A A A A A A A A G A A A A A A
31 chr31_23853310 0 23853310 C C C C C C T T C C C C C C T T C C C C
31 chr31_23856813 0 23856813 G G C C C C C C C C C C C C C C C C C C
31 chr31_23864001 0 23864001 C C C C C C C C C C C C C C C C C T C C
31 chr31_23875478 0 23875478 C C C C C C C C C C C C C C C C C G C C
31 chr31_23879944 0 23879944 T T T T T T T T T T T T C T T T T T T T
31 chr31_23889015 0 23889015 G G G G G G G G A A A A G G G G G G G G
31 chr31_23890235 0 23890235 A A A A A T A A A A A A A A A A A A A A
31 chr31_23890700 0 23890700 A A A A A A A T A A A A A A A A A A A A
31 chr31_23903446 0 23903446 G G G G G G G G A A A A G G G G G G G G
31 chr31_23908452 0 23908452 T T T T C T T T T T T T T T T T T T T T
31 chr31_23910897 0 23910897 C C C C C C C C C C C C C C C C C T C C
31 chr31_23941746 0 23941746 A A C C C C A A C C C C C C C C C C A A
31 chr31_23969725 0 23969725 G G G G G G G G G G G G G G G G A G G G
31 chr31_23978815 0 23978815 T T T T T T T T T T T T T T T T C C T T
31 chr31_23983670 0 23983670 A A A A G G A A A A A A A A A A A A A A
31 chr31_23987769 0 23987769 T T T T T T T T T T T T C T T T T T T T
31 chr31_23989052 0 23989052 G G G G G T G G G G G G G G G G G G G G
31 chr31_23990641 0 23990641 G G G G G G G G A A A A G G G G G G G G
31 chr31_24004078 0 24004078 G G G G G G G G G G G G G G G G A A G G
31 chr31_24016720 0 24016720 C C C C C C C C T T T T C C C C C C C C
31 chr31_24022367 0 24022367 T T A T T T T T T T T T T T T T T T T T
31 chr31_24024601 0 24024601 G G G G G G G G G G G G A A G G G G G G
31 chr31_24030931 0 24030931 C C C C C C C C C C C C C T C C C C C C
31 chr31_24039621 0 24039621 A A A A A A A A C C C C A A A A A A A A
31 chr31_24043526 0 24043526 A A A A A A A A A G A A A A A A A A A A
31 chr31_24057363 0 24057363 A A A A A A A A A A A A A A G G A A A A
31 chr31_24062608 0 24062608 A A A A A A A A G G A A A A A A A A G G
31 chr31_24070964 0 24070964 T T T T T T T T T T T T T T T T C T T T
31 chr31_24078824 0 24078824 T T T T T T T T T T T T T T C C C C T T
31 chr31_24096139 0 24096139 A A A A A A A A A G G G A A A A A A A A
31 chr31_24108874 0 24108874 A A A A A A A A C C C C A A A A A A A A
31 chr31_24113419 0 24113419 T T T T T T T T G G G G T T T T T T T T
31 chr31_24114972 0 24114972 G G G G G G G G A G A A G G G G G G G G
31 chr31_24124351 0 24124351 C T T T T T T T T T T T T T T T T T C C
31 chr31_24140529 0 24140529 A G A A A A A A G G G G A A A A A A G G
31 chr31_24140640 0 24140640 T T T T T T T T T T A T T T T T T T T T
31 chr31_24149281 0 24149281 A A A A A A A A A A A A G G G G G G A A
31 chr31_24155332 0 24155332 G G G G G G G G A A A A G G G G G G G G
31 chr31_24162039 0 24162039 C C C C C C C C T T T T C C C C C C C C
31 chr31_24182601 0 24182601 T T T T G T T T T T T T T T T T T T T T
31 chr31_24186056 0 24186056 C C C C C C C C A C C C C C C C C C C C
31 chr31_24193568 0 24193568 C C C C C C C C T T T T C C C C C C C C
31 chr31_24197986 0 24197986 C C C C C C C C T T T T C C C C C C C C
31 chr31_24220639 0 24220639 G G G G G G G G A A A A G G G G G G G G
31 chr31_24228294 0 24228294 T T T T T T T T T T C T T T T T T T T T
31 chr31_24234128 0 24234128 T T T T C C T T T T T T C C C C C C T T
31 chr31_24237039 0 24237039 G G G G G G G G A A G G G G G G G G G G
31 chr31_24248805 0 24248805 T T T T T T T T T T T T C T T T T T T T
31 chr31_24285607 0 24285607 G G A A A A G G A A A A A A A A A A G G
31 chr31_24301467 0 24301467 A A A A A A A A A A A A A A A A A C A A
31 chr31_24307339 0 24307339 T T C T T T T T C C C C C C C C C C T T
31 chr31_24309737 0 24309737 T T T T T T T T C C C C T T T T T T T T
31 chr31_24310780 0 24310780 C C C C A C C C C C C C A A A A A A C C
31 chr31_24311562 0 24311562 G G G G G G G G T T T T G G G G G G G G
31 chr31_24323869 0 24323869 A A A A A A A A A A A A A A A A A G A A
31 chr31_24337683 0 24337683 T T G G T T T T T T T T G T T T T T T T
31 chr31_24348978 0 24348978 C T C C C C C C C C C C C C C C C C C C
31 chr31_24362207 0 24362207 C C T T C C C C C C C C C C C C C C C C
31 chr31_24370697 0 24370697 C C C C C C C C C C C C C C C C A A C C
31 chr31_24375709 0 24375709 C C C C C C C C C C C C C T C C C C C C
31 chr31_24381661 0 24381661 T T T T T T T T T T T T T T T T G G T T
31 chr31_24387404 0 24387404 C C C T C T C C T T T T T T T T T T C C
31 chr31_24427977 0 24427977 T T T T T T T T T T T T G T T T G G T T
31 chr31_24434781 0 24434781 G G G G G G A A G G G G G G G G G G G G
31 chr31_24452336 0 24452336 A A A A A A A A G G G G A A A A A A A A
31 chr31_24464656 0 24464656 A A A A A A A A G G G G A A A A A A A A
31 chr31_24464866 0 24464866 A A A A A A A A A G A A A A A A A A A A
31 chr31_24467395 0 24467395 C C C T C C C C C C C C C C C C C C C C
31 chr31_24467819 0 24467819 C C C C C C C C C C C C C C C C C T C C
31 chr31_24470686 0 24470686 T T T T T T T T T T T T T T T T C T T T
31 chr31_24476277 0 24476277 T T T T T T T T C C C C T T T T T T T T
31 chr31_24476623 0 24476623 G G G G G G G G A A A A G G G G G G G G
31 chr31_24476886 0 24476886 G G G G G G G G A A A A G G G G G G G G
31 chr31_24491960 0 24491960 C C C C C C C C C C C C C C T T C C C C
31 chr31_24492696 0 24492696 T T T T T T T T T T T T C C C C T T T T
31 chr31_24495181 0 24495181 A A A A A A A A G G G G A A A A A A A A
31 chr31_24510978 0 24510978 T T T T T T T T C C C C T T T T T T T T
31 chr31_24517340 0 24517340 T T T T T T T T A A A A T T T T T T T T
31 chr31_24542280 0 24542280 C C T T C C C C C C C C C C C C C C C C
31 chr31_24560458 0 24560458 G G G G G G G G A A A A G G G G G G G G
31 chr31_24560876 0 24560876 A A A A A G A A A A A A A A A A A A A A
31 chr31_24575119 0 24575119 A A G G G G G G G G G G G G G G A G A A
31 chr31_24583288 0 24583288 C C C C C C C C T T T T C C C C C C T T
31 chr31_24583553 0 24583553 C C C C C C C C C C C C C C C C C T T T
31 chr31_24591161 0 24591161 T T T T T T T T C C C C C C C C C C T T
31 chr31_24609769 0 24609769 A A A A A A A A A A A A A G A A A A A A
31 chr31_24633385 0 24633385 C C C C C C C C T T T T C C C C C C C C
31 chr31_24634320 0 24634320 G G C C C C G G C C C C C C C C C C G G
31 chr31_24637117 0 24637117 A A A A A A A A A A A A A T A A A A A A
31 chr31_24648214 0 24648214 T T T T T T T T C C C C T T T T T T T T
31 chr31_24658640 0 24658640 C C C C C C C C T T T T C C C C C C C C
31 chr31_24664981 0 24664981 G G G G G G G G G G A G G G G G G G G G
31 chr31_24665507 0 24665507 A A A A A A A A G G G G A A A A A A A A
31 chr31_24666622 0 24666622 C C C C C C C C C C C C C T C C C C C C
31 chr31_24681576 0 24681576 T T T T T T T T T T T T T T T T G T T T
31 chr31_24720731 0 24720731 T T T T C T T T T T T T T T T T T T T T
31 chr31_24721157 0 24721157 C C T T T T T T T T T T T T T T T T C C
31 chr31_24725619 0 24725619 C C T T T T C C C C C T T T T T T T C C
31 chr31_24734046 0 24734046 T T T T T T T T T T T T T T T T G G T T
31 chr31_24734279 0 24734279 A A A A A A A A A A A A A G A A A A A A
31 chr31_24734752 0 24734752 C C C C C C C C C T C T C C C C C C C C
31 chr31_24740847 0 24740847 C C T T T T C C C C C C T T T T T T C C
31 chr31_24748145 0 24748145 T T C C C C T T T T T T C C C C C C T T
31 chr31_24749298 0 24749298 T T T T T T T T C C C C T T T T T T T T
31 chr31_24750985 0 24750985 G G G G G G G G A G G G G G G G G G G G
31 chr31_24755909 0 24755909 C C C C C C C C C C C C T T C C C C C C
31 chr31_24762752 0 24762752 G G G G G G G G A A A A G G G G G G G G
31 chr31_24775854 0 24775854 T T T T T T T T G G G G T T T T T T T T
31 chr31_24785761 0 24785761 G G A A A A G G A A A A A A A A A A G G
31 chr31_24794818 0 24794818 G G A G G G G G G G G G G G G G G G G G
31 chr31_24795423 0 24795423 G G A G G G G G G G G G G G G G G G G G
31 chr31_24801221 0 24801221 C C C C C C C C T T T T C C C C C C C C
31 chr31_24802460 0 24802460 T T T T T T T T G G G G T T T T T T T T
31 chr31_24806107 0 24806107 G G G G G G G G G G G G G G G G A A G G
31 chr31_24810569 0 24810569 A A G G G G A A G G G G G G G G G G A A
31 chr31_24813568 0 24813568 C C C C C C C C C C C C C C T T C C C C
31 chr31_24843477 0 24843477 G G G G A A G G G G G G G G G G G G G G
31 chr31_24843913 0 24843913 G G G G G G G G G G G G C G G G G G G G
31 chr31_24843990 0 24843990 T T C C C C C C C C C C C C C C C C C C
31 chr31_24853213 0 24853213 C C C C C C C C C C C C A C C C C C C C
31 chr31_24861291 0 24861291 T T T T T T T T C C C C T T T T T T T T
31 chr31_24869738 0 24869738 T T T T T T T T T T T T T T T T C C T T
31 chr31_24872500 0 24872500 C C C C C C C C C C C C C T C C C C C C
31 chr31_24873707 0 24873707 C C A C C C C C C C C C C C C C C C C C
31 chr31_24874218 0 24874218 C C C C T T C C C C C C C C C C C C C C
31 chr31_24881369 0 24881369 G G G G G G G G G G A A G G G G G G G G
31 chr31_24884742 0 24884742 G G G G G G G G A A A A G G G G G G G G
31 chr31_24884881 0 24884881 A G G G G G G G G G G G G G G G G G G G
31 chr31_24885900 0 24885900 C C C C C C C C T T T T C C C C C C C C
31 chr31_24889399 0 24889399 G G A G G G G G G G G G G G G G G G G G
31 chr31_24889401 0 24889401 C C T T T T C C C C C C C C C C C C C C
31 chr31_24894652 0 24894652 T T T T T T T T G T G G T T T T T T T T
31 chr31_24900748 0 24900748 G G G G G G G G G G A A G G G G G G G G
31 chr31_24909965 0 24909965 C C T T C C C C C C C C C C C C C C C C
31 chr31_24915970 0 24915970 A A A A A A A A A A A A A A G G A A A A
31 chr31_24917784 0 24917784 T T T T T T T T T T T T T T G G T T T T
31 chr31_24920506 0 24920506 A A A A A A A A G G G G A A A A A A A A
31 chr31_24922245 0 24922245 T T T T T T T T T T C T T T T T T T T T
31 chr31_24922820 0 24922820 C C C C C C C C T T T T C C C C C C C C
31 chr31_24924716 0 24924716 C C C C C C C C C C C C C C C T C C C C
31 chr31_24942028 0 24942028 G G G G G G G G G G G G G G A G G G G G
31 chr31_24947371 0 24947371 G G A A A A G G A A A A A A A A A A G G
31 chr31_24951565 0 24951565 C C C T C C C C C C C C C C C C C C C C
31 chr31_24961212 0 24961212 G G G G G G G G G G A G G G G G G G G G
31 chr31_24967065 0 24967065 A G G G G G G G G G G G G G G G G G G G
31 chr31_24977783 0 24977783 C C G G C C C C C C C C C C C C C C C C
```
