## Supplementary File 4. Zonkey (Schubert et al. 2017) report for donkey specimen Ancient4. for "No genetic evidence yet for hinnies at Mazongshan (400-160 BCE), northwestern China": excl_ts.bim (part 4 of 5)

```
17	chr17_48757043	0	48757043	G	C
17	chr17_48780534	0	48780534	T	G
17	chr17_48796428	0	48796428	A	C
17	chr17_48798839	0	48798839	A	C
17	chr17_48820730	0	48820730	A	C
17	chr17_48840599	0	48840599	C	A
17	chr17_48860709	0	48860709	A	C
17	chr17_48886909	0	48886909	A	T
17	chr17_48903045	0	48903045	C	G
17	chr17_48917519	0	48917519	G	T
17	chr17_48938262	0	48938262	A	C
17	chr17_48939629	0	48939629	G	C
17	chr17_48968446	0	48968446	G	T
17	chr17_48968731	0	48968731	A	C
17	chr17_48976173	0	48976173	G	C
17	chr17_48991121	0	48991121	G	C
17	chr17_49010166	0	49010166	G	T
17	chr17_49019325	0	49019325	C	A
17	chr17_49024863	0	49024863	A	T
17	chr17_49031685	0	49031685	T	A
17	chr17_49060628	0	49060628	C	G
17	chr17_49087343	0	49087343	C	G
17	chr17_49123520	0	49123520	T	G
17	chr17_49171615	0	49171615	C	G
17	chr17_49196046	0	49196046	T	A
17	chr17_49214399	0	49214399	T	G
17	chr17_49228216	0	49228216	G	C
17	chr17_49228850	0	49228850	A	T
17	chr17_49229972	0	49229972	A	C
17	chr17_49233337	0	49233337	C	G
17	chr17_49239655	0	49239655	G	T
17	chr17_49251298	0	49251298	C	A
17	chr17_49275336	0	49275336	T	A
17	chr17_49283423	0	49283423	T	A
17	chr17_49283699	0	49283699	G	T
17	chr17_49311415	0	49311415	T	G
17	chr17_49315653	0	49315653	G	T
17	chr17_49337344	0	49337344	C	G
17	chr17_49337903	0	49337903	A	C
17	chr17_49365579	0	49365579	C	A
17	chr17_49379414	0	49379414	C	A
17	chr17_49425664	0	49425664	A	C
17	chr17_49431543	0	49431543	A	T
17	chr17_49451347	0	49451347	T	G
17	chr17_49482756	0	49482756	A	C
17	chr17_49491268	0	49491268	C	G
17	chr17_49498599	0	49498599	A	C
17	chr17_49515166	0	49515166	A	T
17	chr17_49541814	0	49541814	C	G
17	chr17_49573967	0	49573967	C	G
17	chr17_49588479	0	49588479	C	G
17	chr17_49605585	0	49605585	A	T
17	chr17_49611923	0	49611923	G	C
17	chr17_49653426	0	49653426	A	C
17	chr17_49658562	0	49658562	C	A
17	chr17_49668568	0	49668568	C	A
17	chr17_49671614	0	49671614	T	A
17	chr17_49685848	0	49685848	T	G
17	chr17_49698327	0	49698327	C	G
17	chr17_49699634	0	49699634	A	C
17	chr17_49703211	0	49703211	G	T
17	chr17_49715016	0	49715016	C	G
17	chr17_49721872	0	49721872	G	T
17	chr17_49732638	0	49732638	C	A
17	chr17_49738072	0	49738072	C	G
17	chr17_49740137	0	49740137	G	C
17	chr17_49776773	0	49776773	C	G
17	chr17_49792672	0	49792672	C	G
17	chr17_49803210	0	49803210	C	A
17	chr17_49822684	0	49822684	A	C
17	chr17_49824895	0	49824895	A	T
17	chr17_49825142	0	49825142	T	G
17	chr17_49861844	0	49861844	G	C
17	chr17_49902154	0	49902154	C	A
17	chr17_49909486	0	49909486	G	T
17	chr17_49909589	0	49909589	A	T
17	chr17_49968720	0	49968720	T	A
17	chr17_49993846	0	49993846	T	G
17	chr17_50002339	0	50002339	T	A
17	chr17_50014041	0	50014041	C	G
17	chr17_50014209	0	50014209	C	G
17	chr17_50024559	0	50024559	C	A
17	chr17_50050767	0	50050767	A	C
17	chr17_50054559	0	50054559	C	G
17	chr17_50094809	0	50094809	T	G
17	chr17_50102286	0	50102286	T	A
17	chr17_50185440	0	50185440	A	C
17	chr17_50204941	0	50204941	C	A
17	chr17_50220971	0	50220971	A	C
17	chr17_50247486	0	50247486	A	T
17	chr17_50255826	0	50255826	A	T
17	chr17_50258800	0	50258800	A	T
17	chr17_50266150	0	50266150	G	C
17	chr17_50292636	0	50292636	T	G
17	chr17_50300715	0	50300715	G	C
17	chr17_50306628	0	50306628	C	G
17	chr17_50323351	0	50323351	C	G
17	chr17_50353233	0	50353233	C	A
17	chr17_50357239	0	50357239	A	C
17	chr17_50384472	0	50384472	A	T
17	chr17_50388170	0	50388170	C	G
17	chr17_50417048	0	50417048	G	T
17	chr17_50417872	0	50417872	T	A
17	chr17_50434636	0	50434636	A	C
17	chr17_50435944	0	50435944	A	T
17	chr17_50440783	0	50440783	C	A
17	chr17_50441362	0	50441362	C	G
17	chr17_50446674	0	50446674	A	C
17	chr17_50450563	0	50450563	A	C
17	chr17_50455418	0	50455418	T	A
17	chr17_50460335	0	50460335	G	T
17	chr17_50464152	0	50464152	C	G
17	chr17_50464283	0	50464283	A	T
17	chr17_50506177	0	50506177	A	C
17	chr17_50510915	0	50510915	G	T
17	chr17_50584034	0	50584034	G	T
17	chr17_50625630	0	50625630	C	G
17	chr17_50659297	0	50659297	C	A
17	chr17_50666581	0	50666581	A	T
17	chr17_50684476	0	50684476	A	T
17	chr17_50695343	0	50695343	G	T
17	chr17_50712501	0	50712501	A	T
17	chr17_50730287	0	50730287	A	C
17	chr17_50739069	0	50739069	C	G
17	chr17_50841010	0	50841010	T	G
17	chr17_50865393	0	50865393	G	T
17	chr17_50878339	0	50878339	A	T
17	chr17_50911971	0	50911971	A	T
17	chr17_50920089	0	50920089	G	T
17	chr17_50926648	0	50926648	A	C
17	chr17_50931884	0	50931884	A	C
17	chr17_50945927	0	50945927	A	C
17	chr17_50958978	0	50958978	G	T
17	chr17_50976200	0	50976200	A	C
17	chr17_50994225	0	50994225	G	T
17	chr17_51005774	0	51005774	T	A
17	chr17_51023049	0	51023049	G	T
17	chr17_51054826	0	51054826	A	T
17	chr17_51070158	0	51070158	T	A
17	chr17_51070614	0	51070614	G	C
17	chr17_51081374	0	51081374	T	A
17	chr17_51098433	0	51098433	C	G
17	chr17_51110180	0	51110180	G	T
17	chr17_51125117	0	51125117	G	C
17	chr17_51168553	0	51168553	A	T
17	chr17_51169347	0	51169347	C	A
17	chr17_51227453	0	51227453	A	C
17	chr17_51249650	0	51249650	C	G
17	chr17_51253096	0	51253096	A	T
17	chr17_51274492	0	51274492	T	G
17	chr17_51366998	0	51366998	G	C
17	chr17_51372793	0	51372793	G	C
17	chr17_51429404	0	51429404	A	T
17	chr17_51435074	0	51435074	T	G
17	chr17_51445922	0	51445922	G	T
17	chr17_51456077	0	51456077	C	A
17	chr17_51462660	0	51462660	C	A
17	chr17_51470556	0	51470556	T	A
17	chr17_51485355	0	51485355	T	A
17	chr17_51488917	0	51488917	T	A
17	chr17_51506877	0	51506877	C	A
17	chr17_51543150	0	51543150	G	C
17	chr17_51549343	0	51549343	G	T
17	chr17_51572374	0	51572374	A	C
17	chr17_51592128	0	51592128	A	C
17	chr17_51605126	0	51605126	G	T
17	chr17_51608680	0	51608680	G	C
17	chr17_51614459	0	51614459	A	T
17	chr17_51615806	0	51615806	G	C
17	chr17_51631232	0	51631232	T	A
17	chr17_51637017	0	51637017	G	T
17	chr17_51664816	0	51664816	G	C
17	chr17_51667482	0	51667482	A	C
17	chr17_51689481	0	51689481	T	G
17	chr17_51719992	0	51719992	T	G
17	chr17_51721321	0	51721321	C	A
17	chr17_51722807	0	51722807	A	C
17	chr17_51734840	0	51734840	T	A
17	chr17_51749606	0	51749606	G	T
17	chr17_51750420	0	51750420	T	A
17	chr17_51751561	0	51751561	G	C
17	chr17_51751676	0	51751676	A	T
17	chr17_51756814	0	51756814	T	G
17	chr17_51764114	0	51764114	T	A
17	chr17_51778367	0	51778367	A	C
17	chr17_51778727	0	51778727	G	C
17	chr17_51826176	0	51826176	G	T
17	chr17_51844634	0	51844634	T	G
17	chr17_51859579	0	51859579	C	G
17	chr17_51871513	0	51871513	G	T
17	chr17_51873007	0	51873007	A	C
17	chr17_51924857	0	51924857	C	G
17	chr17_51931961	0	51931961	C	A
17	chr17_51960530	0	51960530	C	G
17	chr17_51963834	0	51963834	G	T
17	chr17_51980178	0	51980178	T	G
17	chr17_51990388	0	51990388	T	A
17	chr17_52007901	0	52007901	G	T
17	chr17_52021758	0	52021758	T	A
17	chr17_52042807	0	52042807	T	G
17	chr17_52051679	0	52051679	A	T
17	chr17_52103389	0	52103389	C	G
17	chr17_52103437	0	52103437	G	T
17	chr17_52114955	0	52114955	A	T
17	chr17_52117060	0	52117060	G	C
17	chr17_52136483	0	52136483	C	G
17	chr17_52146700	0	52146700	G	C
17	chr17_52171497	0	52171497	G	C
17	chr17_52179416	0	52179416	C	G
17	chr17_52195307	0	52195307	T	G
17	chr17_52203006	0	52203006	T	G
17	chr17_52220752	0	52220752	G	T
17	chr17_52226128	0	52226128	T	A
17	chr17_52234504	0	52234504	T	A
17	chr17_52242024	0	52242024	G	C
17	chr17_52248027	0	52248027	C	A
17	chr17_52248648	0	52248648	T	G
17	chr17_52257897	0	52257897	G	C
17	chr17_52271111	0	52271111	C	A
17	chr17_52288743	0	52288743	A	C
17	chr17_52290861	0	52290861	C	A
17	chr17_52294650	0	52294650	C	G
17	chr17_52299336	0	52299336	G	T
17	chr17_52299816	0	52299816	G	T
17	chr17_52307867	0	52307867	A	C
17	chr17_52311085	0	52311085	G	T
17	chr17_52341561	0	52341561	T	A
17	chr17_52352013	0	52352013	G	C
17	chr17_52365189	0	52365189	T	G
17	chr17_52379623	0	52379623	T	A
17	chr17_52404445	0	52404445	G	C
17	chr17_52439649	0	52439649	G	C
17	chr17_52452944	0	52452944	G	C
17	chr17_52458954	0	52458954	A	C
17	chr17_52478159	0	52478159	G	C
17	chr17_52485933	0	52485933	T	A
17	chr17_52489394	0	52489394	G	T
17	chr17_52518072	0	52518072	C	G
17	chr17_52526213	0	52526213	T	A
17	chr17_52526316	0	52526316	T	A
17	chr17_52542709	0	52542709	T	G
17	chr17_52549003	0	52549003	G	C
17	chr17_52590292	0	52590292	G	C
17	chr17_52617616	0	52617616	T	A
17	chr17_52626393	0	52626393	T	A
17	chr17_52652812	0	52652812	T	A
17	chr17_52685177	0	52685177	C	A
17	chr17_52694757	0	52694757	G	T
17	chr17_52696885	0	52696885	C	G
17	chr17_52698153	0	52698153	A	C
17	chr17_52715668	0	52715668	A	C
17	chr17_52718414	0	52718414	C	G
17	chr17_52718575	0	52718575	T	A
17	chr17_52719551	0	52719551	C	A
17	chr17_52787672	0	52787672	T	A
17	chr17_52788951	0	52788951	T	A
17	chr17_52828279	0	52828279	G	T
17	chr17_52885751	0	52885751	A	T
17	chr17_52950059	0	52950059	A	C
17	chr17_52953792	0	52953792	G	C
17	chr17_52961786	0	52961786	T	G
17	chr17_52967517	0	52967517	G	T
17	chr17_52995432	0	52995432	T	G
17	chr17_53029180	0	53029180	C	A
17	chr17_53041517	0	53041517	G	C
17	chr17_53045101	0	53045101	G	C
17	chr17_53150122	0	53150122	C	A
17	chr17_53159435	0	53159435	G	C
17	chr17_53192687	0	53192687	C	G
17	chr17_53220674	0	53220674	G	C
17	chr17_53242441	0	53242441	C	G
17	chr17_53246371	0	53246371	A	C
17	chr17_53250079	0	53250079	A	T
17	chr17_53262679	0	53262679	T	G
17	chr17_53304472	0	53304472	T	A
17	chr17_53321786	0	53321786	G	C
17	chr17_53361911	0	53361911	T	A
17	chr17_53416505	0	53416505	A	C
17	chr17_53429797	0	53429797	G	C
17	chr17_53433200	0	53433200	T	A
17	chr17_53445878	0	53445878	C	A
17	chr17_53457378	0	53457378	C	A
17	chr17_53479540	0	53479540	G	T
17	chr17_53504995	0	53504995	T	G
17	chr17_53505695	0	53505695	G	C
17	chr17_53506570	0	53506570	G	T
17	chr17_53512313	0	53512313	C	G
17	chr17_53613276	0	53613276	C	G
17	chr17_53619996	0	53619996	T	G
17	chr17_53629326	0	53629326	G	C
17	chr17_53629755	0	53629755	A	T
17	chr17_53633753	0	53633753	G	C
17	chr17_53645222	0	53645222	C	A
17	chr17_53654871	0	53654871	T	A
17	chr17_53689207	0	53689207	C	G
17	chr17_53701070	0	53701070	C	G
17	chr17_53710039	0	53710039	T	G
17	chr17_53710326	0	53710326	G	C
17	chr17_53736387	0	53736387	C	A
17	chr17_53791123	0	53791123	C	A
17	chr17_53792650	0	53792650	G	C
17	chr17_53798318	0	53798318	G	C
17	chr17_53874988	0	53874988	A	T
17	chr17_53922479	0	53922479	A	C
17	chr17_53963870	0	53963870	G	C
17	chr17_53964471	0	53964471	C	A
17	chr17_53979333	0	53979333	T	A
17	chr17_54043531	0	54043531	A	T
17	chr17_54096353	0	54096353	T	A
17	chr17_54105334	0	54105334	T	G
17	chr17_54115938	0	54115938	C	G
17	chr17_54127453	0	54127453	A	C
17	chr17_54129156	0	54129156	T	A
17	chr17_54138299	0	54138299	T	A
17	chr17_54142713	0	54142713	G	C
17	chr17_54191715	0	54191715	G	C
17	chr17_54231849	0	54231849	A	C
17	chr17_54275818	0	54275818	A	C
17	chr17_54277244	0	54277244	A	T
17	chr17_54309947	0	54309947	T	G
17	chr17_54318831	0	54318831	G	T
17	chr17_54329894	0	54329894	C	A
17	chr17_54349310	0	54349310	G	C
17	chr17_54364281	0	54364281	G	C
17	chr17_54430877	0	54430877	T	G
17	chr17_54432894	0	54432894	T	A
17	chr17_54468983	0	54468983	G	T
17	chr17_54481076	0	54481076	A	T
17	chr17_54483308	0	54483308	T	G
17	chr17_54489422	0	54489422	A	C
17	chr17_54503277	0	54503277	C	G
17	chr17_54503570	0	54503570	G	T
17	chr17_54512634	0	54512634	C	A
17	chr17_54524673	0	54524673	G	T
17	chr17_54538659	0	54538659	C	G
17	chr17_54539747	0	54539747	A	T
17	chr17_54562815	0	54562815	G	T
17	chr17_54568616	0	54568616	C	G
17	chr17_54603641	0	54603641	A	C
17	chr17_54612530	0	54612530	T	A
17	chr17_54660141	0	54660141	A	C
17	chr17_54692658	0	54692658	A	T
17	chr17_54692882	0	54692882	T	A
17	chr17_54703788	0	54703788	C	G
17	chr17_54704225	0	54704225	C	G
17	chr17_54805450	0	54805450	T	G
17	chr17_54816575	0	54816575	C	A
17	chr17_54830341	0	54830341	C	A
17	chr17_54836059	0	54836059	C	G
17	chr17_54847306	0	54847306	T	G
17	chr17_54868383	0	54868383	T	G
17	chr17_54899351	0	54899351	G	T
17	chr17_54903261	0	54903261	C	G
17	chr17_54923693	0	54923693	A	C
17	chr17_54933333	0	54933333	T	A
17	chr17_54938599	0	54938599	A	T
17	chr17_54965069	0	54965069	A	C
17	chr17_54969508	0	54969508	G	T
17	chr17_54971488	0	54971488	C	A
17	chr17_54971542	0	54971542	G	C
17	chr17_54992889	0	54992889	C	A
17	chr17_54994498	0	54994498	A	C
17	chr17_55083247	0	55083247	C	G
17	chr17_55092602	0	55092602	G	T
17	chr17_55162344	0	55162344	A	C
17	chr17_55168187	0	55168187	C	A
17	chr17_55283516	0	55283516	T	G
17	chr17_55346642	0	55346642	C	G
17	chr17_55355460	0	55355460	A	C
17	chr17_55381519	0	55381519	G	T
17	chr17_55404308	0	55404308	T	G
17	chr17_55412505	0	55412505	C	A
17	chr17_55427426	0	55427426	G	C
17	chr17_55441043	0	55441043	A	C
17	chr17_55462168	0	55462168	G	T
17	chr17_55468982	0	55468982	G	T
17	chr17_55473850	0	55473850	T	G
17	chr17_55517524	0	55517524	G	C
17	chr17_55517982	0	55517982	G	T
17	chr17_55558969	0	55558969	T	A
17	chr17_55587976	0	55587976	A	T
17	chr17_55605444	0	55605444	G	T
17	chr17_55617647	0	55617647	C	G
17	chr17_55618729	0	55618729	G	C
17	chr17_55630602	0	55630602	A	T
17	chr17_55645987	0	55645987	G	C
17	chr17_55707718	0	55707718	C	G
17	chr17_55721333	0	55721333	C	G
17	chr17_55722638	0	55722638	A	C
17	chr17_55725147	0	55725147	A	T
17	chr17_55738384	0	55738384	C	A
17	chr17_55771658	0	55771658	T	A
17	chr17_55774963	0	55774963	G	C
17	chr17_55797866	0	55797866	C	A
17	chr17_55825322	0	55825322	G	C
17	chr17_55863707	0	55863707	G	C
17	chr17_55910322	0	55910322	T	G
17	chr17_55917308	0	55917308	A	C
17	chr17_55918276	0	55918276	C	G
17	chr17_55918334	0	55918334	C	G
17	chr17_55918524	0	55918524	A	T
17	chr17_55947459	0	55947459	C	G
17	chr17_55977054	0	55977054	T	G
17	chr17_55979495	0	55979495	T	G
17	chr17_55999707	0	55999707	C	G
17	chr17_56060913	0	56060913	C	G
17	chr17_56076241	0	56076241	G	T
17	chr17_56084745	0	56084745	T	A
17	chr17_56105180	0	56105180	T	A
17	chr17_56118795	0	56118795	A	T
17	chr17_56119117	0	56119117	T	G
17	chr17_56128743	0	56128743	T	G
17	chr17_56130484	0	56130484	C	A
17	chr17_56141388	0	56141388	G	T
17	chr17_56173949	0	56173949	C	G
17	chr17_56206609	0	56206609	G	C
17	chr17_56219954	0	56219954	A	C
17	chr17_56221738	0	56221738	T	A
17	chr17_56222997	0	56222997	T	G
17	chr17_56236649	0	56236649	C	A
17	chr17_56286469	0	56286469	T	G
17	chr17_56330785	0	56330785	G	C
17	chr17_56331604	0	56331604	G	C
17	chr17_56334068	0	56334068	G	T
17	chr17_56340719	0	56340719	C	G
17	chr17_56379955	0	56379955	A	C
17	chr17_56383356	0	56383356	T	A
17	chr17_56385001	0	56385001	A	C
17	chr17_56417957	0	56417957	C	A
17	chr17_56421104	0	56421104	A	C
17	chr17_56421120	0	56421120	C	G
17	chr17_56439569	0	56439569	T	G
17	chr17_56451476	0	56451476	C	A
17	chr17_56468332	0	56468332	T	G
17	chr17_56494235	0	56494235	A	C
17	chr17_56505625	0	56505625	G	T
17	chr17_56506211	0	56506211	G	T
17	chr17_56531591	0	56531591	C	A
17	chr17_56551102	0	56551102	C	A
17	chr17_56554702	0	56554702	C	A
17	chr17_56573961	0	56573961	T	G
17	chr17_56588305	0	56588305	A	C
17	chr17_56602511	0	56602511	C	G
17	chr17_56604926	0	56604926	T	A
17	chr17_56605978	0	56605978	G	T
17	chr17_56616926	0	56616926	G	C
17	chr17_56629903	0	56629903	A	T
17	chr17_56655134	0	56655134	T	A
17	chr17_56660895	0	56660895	G	T
17	chr17_56741568	0	56741568	C	G
17	chr17_56743186	0	56743186	G	T
17	chr17_56804765	0	56804765	G	C
17	chr17_56912872	0	56912872	G	T
17	chr17_56914809	0	56914809	C	G
17	chr17_56927431	0	56927431	G	C
17	chr17_56928511	0	56928511	C	A
17	chr17_56952248	0	56952248	T	G
17	chr17_56952440	0	56952440	A	C
17	chr17_56958421	0	56958421	C	A
17	chr17_57022274	0	57022274	C	G
17	chr17_57042992	0	57042992	G	T
17	chr17_57057534	0	57057534	G	C
17	chr17_57093700	0	57093700	T	A
17	chr17_57105559	0	57105559	G	C
17	chr17_57111174	0	57111174	G	C
17	chr17_57114575	0	57114575	T	G
17	chr17_57125943	0	57125943	T	G
17	chr17_57145635	0	57145635	C	A
17	chr17_57146865	0	57146865	C	A
17	chr17_57173526	0	57173526	C	G
17	chr17_57217595	0	57217595	G	T
17	chr17_57230803	0	57230803	C	A
17	chr17_57245519	0	57245519	C	A
17	chr17_57265800	0	57265800	G	T
17	chr17_57273785	0	57273785	A	T
17	chr17_57326497	0	57326497	T	G
17	chr17_57329198	0	57329198	G	T
17	chr17_57335881	0	57335881	A	C
17	chr17_57343840	0	57343840	C	A
17	chr17_57350019	0	57350019	C	A
17	chr17_57361012	0	57361012	A	T
17	chr17_57362409	0	57362409	G	T
17	chr17_57372457	0	57372457	T	A
17	chr17_57376287	0	57376287	G	C
17	chr17_57415528	0	57415528	A	T
17	chr17_57435063	0	57435063	C	G
17	chr17_57438832	0	57438832	A	C
17	chr17_57544678	0	57544678	C	G
17	chr17_57549279	0	57549279	A	T
17	chr17_57567853	0	57567853	T	G
17	chr17_57567933	0	57567933	T	A
17	chr17_57575543	0	57575543	C	A
17	chr17_57599884	0	57599884	T	A
17	chr17_57659378	0	57659378	T	G
17	chr17_57674479	0	57674479	T	A
17	chr17_57676167	0	57676167	T	G
17	chr17_57722787	0	57722787	C	A
17	chr17_57723866	0	57723866	G	T
17	chr17_57739608	0	57739608	G	T
17	chr17_57783339	0	57783339	A	T
17	chr17_57874890	0	57874890	A	C
17	chr17_57885140	0	57885140	T	G
17	chr17_57911226	0	57911226	C	A
17	chr17_57953209	0	57953209	A	C
17	chr17_57953608	0	57953608	G	C
17	chr17_58008446	0	58008446	A	C
17	chr17_58090367	0	58090367	A	T
17	chr17_58099354	0	58099354	T	G
17	chr17_58112794	0	58112794	C	A
17	chr17_58128735	0	58128735	T	G
17	chr17_58170592	0	58170592	A	T
17	chr17_58206806	0	58206806	G	T
17	chr17_58206970	0	58206970	T	A
17	chr17_58233182	0	58233182	T	G
17	chr17_58252225	0	58252225	A	T
17	chr17_58293574	0	58293574	G	T
17	chr17_58316707	0	58316707	G	C
17	chr17_58386402	0	58386402	C	A
17	chr17_58397715	0	58397715	A	C
17	chr17_58420040	0	58420040	T	G
17	chr17_58425400	0	58425400	T	A
17	chr17_58430132	0	58430132	C	A
17	chr17_58439130	0	58439130	T	A
17	chr17_58453558	0	58453558	C	G
17	chr17_58455855	0	58455855	C	A
17	chr17_58458915	0	58458915	G	C
17	chr17_58465356	0	58465356	G	C
17	chr17_58465784	0	58465784	C	G
17	chr17_58486367	0	58486367	G	T
17	chr17_58495760	0	58495760	G	T
17	chr17_58505063	0	58505063	C	A
17	chr17_58511271	0	58511271	C	A
17	chr17_58514316	0	58514316	G	T
17	chr17_58553077	0	58553077	T	A
17	chr17_58556002	0	58556002	A	C
17	chr17_58596646	0	58596646	G	T
17	chr17_58616787	0	58616787	T	G
17	chr17_58622242	0	58622242	C	G
17	chr17_58730673	0	58730673	G	C
17	chr17_58732657	0	58732657	C	A
17	chr17_58751765	0	58751765	G	C
17	chr17_58761624	0	58761624	G	T
17	chr17_58763477	0	58763477	T	A
17	chr17_58785115	0	58785115	G	C
17	chr17_58831487	0	58831487	T	A
17	chr17_58835487	0	58835487	C	A
17	chr17_58845767	0	58845767	A	C
17	chr17_58853439	0	58853439	A	C
17	chr17_58862071	0	58862071	A	C
17	chr17_58927903	0	58927903	T	G
17	chr17_58968513	0	58968513	C	A
17	chr17_58983527	0	58983527	A	C
17	chr17_58990630	0	58990630	A	T
17	chr17_59002527	0	59002527	A	C
17	chr17_59004796	0	59004796	T	G
17	chr17_59011757	0	59011757	T	G
17	chr17_59013489	0	59013489	A	C
17	chr17_59029147	0	59029147	T	G
17	chr17_59031717	0	59031717	A	T
17	chr17_59040287	0	59040287	T	A
17	chr17_59075653	0	59075653	C	G
17	chr17_59090732	0	59090732	T	G
17	chr17_59094814	0	59094814	C	G
17	chr17_59109383	0	59109383	A	T
17	chr17_59115079	0	59115079	T	A
17	chr17_59121568	0	59121568	G	C
17	chr17_59166611	0	59166611	C	G
17	chr17_59187438	0	59187438	T	G
17	chr17_59189244	0	59189244	C	G
17	chr17_59194586	0	59194586	A	T
17	chr17_59198902	0	59198902	C	A
17	chr17_59213691	0	59213691	G	T
17	chr17_59213702	0	59213702	A	T
17	chr17_59229752	0	59229752	C	A
17	chr17_59249260	0	59249260	T	G
17	chr17_59338062	0	59338062	C	A
17	chr17_59401287	0	59401287	C	A
17	chr17_59435477	0	59435477	G	C
17	chr17_59438162	0	59438162	T	A
17	chr17_59480685	0	59480685	C	A
17	chr17_59488272	0	59488272	A	C
17	chr17_59493879	0	59493879	C	G
17	chr17_59498798	0	59498798	T	A
17	chr17_59515200	0	59515200	G	T
17	chr17_59538628	0	59538628	T	G
17	chr17_59567169	0	59567169	G	C
17	chr17_59581929	0	59581929	A	T
17	chr17_59592475	0	59592475	G	T
17	chr17_59593445	0	59593445	T	G
17	chr17_59593718	0	59593718	C	G
17	chr17_59595648	0	59595648	A	C
17	chr17_59600238	0	59600238	A	C
17	chr17_59611847	0	59611847	T	G
17	chr17_59630709	0	59630709	G	C
17	chr17_59639599	0	59639599	A	T
17	chr17_59690108	0	59690108	C	A
17	chr17_59696432	0	59696432	A	C
17	chr17_59744242	0	59744242	A	C
17	chr17_59745569	0	59745569	A	T
17	chr17_59809134	0	59809134	A	C
17	chr17_59831856	0	59831856	T	G
17	chr17_59845176	0	59845176	T	G
17	chr17_59864101	0	59864101	C	G
17	chr17_59910865	0	59910865	C	G
17	chr17_59912425	0	59912425	A	C
17	chr17_59914364	0	59914364	T	A
17	chr17_59924424	0	59924424	G	T
17	chr17_59970102	0	59970102	G	T
17	chr17_60048844	0	60048844	G	T
17	chr17_60072449	0	60072449	G	T
17	chr17_60118675	0	60118675	C	A
17	chr17_60130983	0	60130983	T	A
17	chr17_60135337	0	60135337	T	A
17	chr17_60142170	0	60142170	T	G
17	chr17_60176976	0	60176976	A	C
17	chr17_60182494	0	60182494	C	A
17	chr17_60233719	0	60233719	A	C
17	chr17_60249992	0	60249992	C	G
17	chr17_60258628	0	60258628	C	G
17	chr17_60298548	0	60298548	A	C
17	chr17_60325236	0	60325236	A	T
17	chr17_60332650	0	60332650	A	C
17	chr17_60396406	0	60396406	A	C
17	chr17_60405725	0	60405725	G	C
17	chr17_60437908	0	60437908	G	T
17	chr17_60447958	0	60447958	G	T
17	chr17_60462743	0	60462743	C	A
17	chr17_60476811	0	60476811	A	C
17	chr17_60587094	0	60587094	A	T
17	chr17_60623051	0	60623051	G	T
17	chr17_60649755	0	60649755	C	A
17	chr17_60692792	0	60692792	A	C
17	chr17_60740589	0	60740589	C	A
17	chr17_60766626	0	60766626	C	G
17	chr17_60782533	0	60782533	C	A
17	chr17_60797094	0	60797094	C	A
17	chr17_60800016	0	60800016	C	G
17	chr17_60800321	0	60800321	C	G
17	chr17_60816458	0	60816458	T	G
17	chr17_60818763	0	60818763	T	G
17	chr17_60821767	0	60821767	A	T
17	chr17_60821929	0	60821929	T	G
17	chr17_60828737	0	60828737	C	G
17	chr17_60840788	0	60840788	A	T
17	chr17_60864213	0	60864213	A	C
17	chr17_60865734	0	60865734	T	A
17	chr17_60904256	0	60904256	A	T
17	chr17_60926208	0	60926208	A	C
17	chr17_60981814	0	60981814	C	A
17	chr17_61008494	0	61008494	C	G
17	chr17_61036258	0	61036258	G	T
17	chr17_61037709	0	61037709	C	G
17	chr17_61056186	0	61056186	T	G
17	chr17_61058884	0	61058884	G	C
17	chr17_61091694	0	61091694	T	G
17	chr17_61163265	0	61163265	G	C
17	chr17_61165355	0	61165355	A	C
17	chr17_61166569	0	61166569	G	C
17	chr17_61229459	0	61229459	T	A
17	chr17_61328041	0	61328041	T	G
17	chr17_61338360	0	61338360	C	G
17	chr17_61368404	0	61368404	G	T
17	chr17_61372647	0	61372647	A	C
17	chr17_61374524	0	61374524	C	A
17	chr17_61378283	0	61378283	G	C
17	chr17_61421259	0	61421259	C	A
17	chr17_61424995	0	61424995	A	T
17	chr17_61439253	0	61439253	C	A
17	chr17_61441563	0	61441563	C	A
17	chr17_61444453	0	61444453	G	T
17	chr17_61453663	0	61453663	G	C
17	chr17_61457239	0	61457239	T	G
17	chr17_61467783	0	61467783	C	A
17	chr17_61468267	0	61468267	T	A
17	chr17_61476022	0	61476022	C	A
17	chr17_61485138	0	61485138	C	G
17	chr17_61509842	0	61509842	T	A
17	chr17_61550832	0	61550832	T	G
17	chr17_61552691	0	61552691	G	T
17	chr17_61554894	0	61554894	G	C
17	chr17_61572429	0	61572429	G	C
17	chr17_61577250	0	61577250	G	C
17	chr17_61607855	0	61607855	G	T
17	chr17_61642973	0	61642973	T	G
17	chr17_61645167	0	61645167	C	A
17	chr17_61649355	0	61649355	G	T
17	chr17_61674918	0	61674918	C	G
17	chr17_61677715	0	61677715	G	T
17	chr17_61681354	0	61681354	T	A
17	chr17_61691498	0	61691498	T	G
17	chr17_61715007	0	61715007	A	C
17	chr17_61715056	0	61715056	A	T
17	chr17_61721079	0	61721079	T	G
17	chr17_61738023	0	61738023	C	A
17	chr17_61739484	0	61739484	G	T
17	chr17_61750558	0	61750558	C	A
17	chr17_61763195	0	61763195	T	G
17	chr17_61824602	0	61824602	A	C
17	chr17_61852302	0	61852302	T	G
17	chr17_61867155	0	61867155	A	C
17	chr17_61894140	0	61894140	C	G
17	chr17_61969235	0	61969235	T	A
17	chr17_61997565	0	61997565	A	C
17	chr17_62027240	0	62027240	C	A
17	chr17_62078310	0	62078310	T	A
17	chr17_62079425	0	62079425	G	T
17	chr17_62086396	0	62086396	A	C
17	chr17_62095477	0	62095477	T	A
17	chr17_62095958	0	62095958	C	G
17	chr17_62118100	0	62118100	A	C
17	chr17_62125979	0	62125979	T	G
17	chr17_62131672	0	62131672	G	C
17	chr17_62140061	0	62140061	A	C
17	chr17_62141947	0	62141947	T	G
17	chr17_62147083	0	62147083	G	C
17	chr17_62153312	0	62153312	G	T
17	chr17_62185544	0	62185544	G	C
17	chr17_62199442	0	62199442	C	G
17	chr17_62200084	0	62200084	C	G
17	chr17_62218329	0	62218329	A	T
17	chr17_62234158	0	62234158	T	A
17	chr17_62235976	0	62235976	C	A
17	chr17_62265353	0	62265353	A	T
17	chr17_62331631	0	62331631	G	C
17	chr17_62406683	0	62406683	A	T
17	chr17_62416832	0	62416832	G	T
17	chr17_62430881	0	62430881	C	A
17	chr17_62462076	0	62462076	T	G
17	chr17_62487900	0	62487900	G	T
17	chr17_62512395	0	62512395	G	C
17	chr17_62522540	0	62522540	G	T
17	chr17_62530982	0	62530982	C	A
17	chr17_62532581	0	62532581	A	C
17	chr17_62546662	0	62546662	A	C
17	chr17_62591625	0	62591625	G	T
17	chr17_62593065	0	62593065	A	T
17	chr17_62605985	0	62605985	T	A
17	chr17_62624599	0	62624599	G	C
17	chr17_62627137	0	62627137	C	A
17	chr17_62634793	0	62634793	A	T
17	chr17_62634993	0	62634993	G	T
17	chr17_62645014	0	62645014	G	C
17	chr17_62645149	0	62645149	C	A
17	chr17_62653498	0	62653498	C	G
17	chr17_62667815	0	62667815	G	T
17	chr17_62695138	0	62695138	A	T
17	chr17_62710459	0	62710459	G	C
17	chr17_62713599	0	62713599	T	A
17	chr17_62719976	0	62719976	C	G
17	chr17_62742067	0	62742067	T	G
17	chr17_62761936	0	62761936	A	T
17	chr17_62773205	0	62773205	G	T
17	chr17_62780528	0	62780528	G	T
17	chr17_62781371	0	62781371	C	G
17	chr17_62789994	0	62789994	T	A
17	chr17_62816164	0	62816164	G	C
17	chr17_62817453	0	62817453	C	G
17	chr17_62862270	0	62862270	T	G
17	chr17_62896496	0	62896496	C	A
17	chr17_62898904	0	62898904	A	C
17	chr17_62930541	0	62930541	C	A
17	chr17_62934616	0	62934616	A	T
17	chr17_63007916	0	63007916	A	C
17	chr17_63018819	0	63018819	T	A
17	chr17_63019911	0	63019911	G	C
17	chr17_63030682	0	63030682	C	A
17	chr17_63056244	0	63056244	A	C
17	chr17_63071581	0	63071581	G	C
17	chr17_63118443	0	63118443	C	G
17	chr17_63125362	0	63125362	C	G
17	chr17_63145735	0	63145735	G	C
17	chr17_63152852	0	63152852	A	C
17	chr17_63156133	0	63156133	T	G
17	chr17_63169448	0	63169448	G	C
17	chr17_63184454	0	63184454	G	T
17	chr17_63193995	0	63193995	T	A
17	chr17_63196363	0	63196363	C	G
17	chr17_63199452	0	63199452	C	G
17	chr17_63209320	0	63209320	C	A
17	chr17_63232039	0	63232039	G	T
17	chr17_63248079	0	63248079	C	A
17	chr17_63248295	0	63248295	G	C
17	chr17_63305007	0	63305007	T	G
17	chr17_63317528	0	63317528	C	G
17	chr17_63329387	0	63329387	C	G
17	chr17_63355598	0	63355598	A	T
17	chr17_63366013	0	63366013	C	G
17	chr17_63409123	0	63409123	C	G
17	chr17_63420519	0	63420519	T	G
17	chr17_63438488	0	63438488	A	T
17	chr17_63440541	0	63440541	T	A
17	chr17_63453837	0	63453837	T	G
17	chr17_63454480	0	63454480	A	T
17	chr17_63496091	0	63496091	A	C
17	chr17_63519602	0	63519602	G	T
17	chr17_63529133	0	63529133	C	A
17	chr17_63532114	0	63532114	A	T
17	chr17_63623525	0	63623525	C	G
17	chr17_63628036	0	63628036	T	G
17	chr17_63634887	0	63634887	T	A
17	chr17_63640987	0	63640987	T	G
17	chr17_63649809	0	63649809	C	A
17	chr17_63684039	0	63684039	C	G
17	chr17_63725777	0	63725777	G	C
17	chr17_63730095	0	63730095	C	G
17	chr17_63775395	0	63775395	G	T
17	chr17_63792077	0	63792077	G	T
17	chr17_63812291	0	63812291	A	T
17	chr17_63815195	0	63815195	C	A
17	chr17_63831760	0	63831760	A	T
17	chr17_63878060	0	63878060	C	A
17	chr17_63892337	0	63892337	G	T
17	chr17_63911835	0	63911835	G	T
17	chr17_63930983	0	63930983	T	A
17	chr17_63931891	0	63931891	C	A
17	chr17_63932021	0	63932021	C	A
17	chr17_63938273	0	63938273	G	T
17	chr17_63938480	0	63938480	T	G
17	chr17_63940207	0	63940207	T	G
17	chr17_63976596	0	63976596	G	T
17	chr17_63995427	0	63995427	A	C
17	chr17_63995945	0	63995945	C	A
17	chr17_64147349	0	64147349	G	T
17	chr17_64172593	0	64172593	G	T
17	chr17_64174615	0	64174615	C	G
17	chr17_64182079	0	64182079	C	A
17	chr17_64191878	0	64191878	G	C
17	chr17_64196938	0	64196938	C	G
17	chr17_64209562	0	64209562	C	G
17	chr17_64281101	0	64281101	T	A
17	chr17_64340455	0	64340455	A	C
17	chr17_64355899	0	64355899	C	A
17	chr17_64357332	0	64357332	G	C
17	chr17_64361356	0	64361356	A	C
17	chr17_64364060	0	64364060	A	C
17	chr17_64365762	0	64365762	T	A
17	chr17_64369187	0	64369187	G	T
17	chr17_64379557	0	64379557	C	G
17	chr17_64396097	0	64396097	A	C
17	chr17_64420249	0	64420249	C	A
17	chr17_64453525	0	64453525	G	T
17	chr17_64464397	0	64464397	T	A
17	chr17_64534166	0	64534166	G	T
17	chr17_64540149	0	64540149	G	C
17	chr17_64545913	0	64545913	C	A
17	chr17_64551859	0	64551859	G	T
17	chr17_64559822	0	64559822	G	T
17	chr17_64584759	0	64584759	A	T
17	chr17_64586311	0	64586311	T	G
17	chr17_64589533	0	64589533	T	G
17	chr17_64620208	0	64620208	C	A
17	chr17_64641843	0	64641843	A	T
17	chr17_64657117	0	64657117	A	C
17	chr17_64658492	0	64658492	G	T
17	chr17_64661815	0	64661815	G	C
17	chr17_64664435	0	64664435	T	G
17	chr17_64700177	0	64700177	G	C
17	chr17_64702202	0	64702202	T	G
17	chr17_64718142	0	64718142	G	C
17	chr17_64738184	0	64738184	G	C
17	chr17_64741204	0	64741204	C	A
17	chr17_64747548	0	64747548	G	C
17	chr17_64828362	0	64828362	A	C
17	chr17_64840136	0	64840136	G	T
17	chr17_64847429	0	64847429	G	T
17	chr17_64870412	0	64870412	G	T
17	chr17_64875343	0	64875343	C	G
17	chr17_64886715	0	64886715	C	A
17	chr17_64932972	0	64932972	T	A
17	chr17_64999061	0	64999061	C	A
17	chr17_65009087	0	65009087	G	C
17	chr17_65027076	0	65027076	T	A
17	chr17_65041281	0	65041281	G	T
17	chr17_65043896	0	65043896	G	T
17	chr17_65056635	0	65056635	G	T
17	chr17_65086981	0	65086981	G	C
17	chr17_65100827	0	65100827	G	T
17	chr17_65106066	0	65106066	G	T
17	chr17_65161835	0	65161835	A	T
17	chr17_65161878	0	65161878	T	G
17	chr17_65175806	0	65175806	C	G
17	chr17_65178076	0	65178076	C	A
17	chr17_65183352	0	65183352	G	C
17	chr17_65185619	0	65185619	G	T
17	chr17_65190128	0	65190128	G	T
17	chr17_65191210	0	65191210	A	T
17	chr17_65218598	0	65218598	A	C
17	chr17_65222492	0	65222492	A	T
17	chr17_65238717	0	65238717	C	A
17	chr17_65261233	0	65261233	G	C
17	chr17_65272926	0	65272926	A	T
17	chr17_65285072	0	65285072	C	A
17	chr17_65309943	0	65309943	T	A
17	chr17_65322639	0	65322639	A	T
17	chr17_65348430	0	65348430	G	T
17	chr17_65369341	0	65369341	C	A
17	chr17_65418239	0	65418239	C	G
17	chr17_65449225	0	65449225	G	C
17	chr17_65457429	0	65457429	G	C
17	chr17_65538752	0	65538752	T	G
17	chr17_65541765	0	65541765	T	A
17	chr17_65581779	0	65581779	C	A
17	chr17_65587050	0	65587050	G	C
17	chr17_65591518	0	65591518	G	C
17	chr17_65621584	0	65621584	T	A
17	chr17_65630503	0	65630503	A	C
17	chr17_65650499	0	65650499	G	T
17	chr17_65658735	0	65658735	A	T
17	chr17_65663257	0	65663257	G	C
17	chr17_65675641	0	65675641	C	A
17	chr17_65698258	0	65698258	T	G
17	chr17_65710579	0	65710579	C	G
17	chr17_65736984	0	65736984	C	G
17	chr17_65750691	0	65750691	A	C
17	chr17_65758420	0	65758420	T	A
17	chr17_65814338	0	65814338	G	C
17	chr17_65830717	0	65830717	C	G
17	chr17_65844111	0	65844111	T	A
17	chr17_65846666	0	65846666	C	A
17	chr17_65850607	0	65850607	A	T
17	chr17_65860418	0	65860418	T	A
17	chr17_65941262	0	65941262	A	C
17	chr17_65974010	0	65974010	C	A
17	chr17_65982854	0	65982854	G	C
17	chr17_65984669	0	65984669	A	T
17	chr17_66023936	0	66023936	T	G
17	chr17_66033901	0	66033901	C	G
17	chr17_66049198	0	66049198	G	C
17	chr17_66077868	0	66077868	A	C
17	chr17_66089202	0	66089202	T	G
17	chr17_66093371	0	66093371	C	A
17	chr17_66099079	0	66099079	A	C
17	chr17_66115231	0	66115231	T	G
17	chr17_66139073	0	66139073	G	C
17	chr17_66181686	0	66181686	G	T
17	chr17_66182297	0	66182297	C	G
17	chr17_66188433	0	66188433	A	T
17	chr17_66245610	0	66245610	G	C
17	chr17_66279283	0	66279283	G	T
17	chr17_66286822	0	66286822	C	A
17	chr17_66289122	0	66289122	C	G
17	chr17_66313017	0	66313017	G	C
17	chr17_66325095	0	66325095	G	T
17	chr17_66327097	0	66327097	C	G
17	chr17_66354649	0	66354649	A	C
17	chr17_66356672	0	66356672	A	C
17	chr17_66421585	0	66421585	A	C
17	chr17_66455076	0	66455076	C	A
17	chr17_66480069	0	66480069	T	A
17	chr17_66497778	0	66497778	T	A
17	chr17_66498317	0	66498317	A	C
17	chr17_66499180	0	66499180	T	A
17	chr17_66502173	0	66502173	T	G
17	chr17_66505539	0	66505539	C	G
17	chr17_66511130	0	66511130	C	G
17	chr17_66528826	0	66528826	C	G
17	chr17_66544951	0	66544951	C	A
17	chr17_66550058	0	66550058	A	C
17	chr17_66553961	0	66553961	C	A
17	chr17_66567973	0	66567973	G	T
17	chr17_66601521	0	66601521	C	A
17	chr17_66632532	0	66632532	G	C
17	chr17_66701580	0	66701580	G	C
17	chr17_66711840	0	66711840	A	C
17	chr17_66720952	0	66720952	T	G
17	chr17_66722344	0	66722344	T	A
17	chr17_66733757	0	66733757	C	G
17	chr17_66735199	0	66735199	A	T
17	chr17_66782783	0	66782783	G	C
17	chr17_66796378	0	66796378	C	G
17	chr17_66804753	0	66804753	A	C
17	chr17_66817500	0	66817500	T	G
17	chr17_66911447	0	66911447	G	T
17	chr17_66946475	0	66946475	T	A
17	chr17_66999148	0	66999148	C	G
17	chr17_67002403	0	67002403	A	T
17	chr17_67021946	0	67021946	A	C
17	chr17_67047148	0	67047148	C	A
17	chr17_67069309	0	67069309	C	A
17	chr17_67077824	0	67077824	C	G
17	chr17_67082127	0	67082127	C	A
17	chr17_67084763	0	67084763	C	A
17	chr17_67091084	0	67091084	C	G
17	chr17_67100514	0	67100514	A	C
17	chr17_67106382	0	67106382	A	T
17	chr17_67118345	0	67118345	G	C
17	chr17_67129248	0	67129248	G	T
17	chr17_67130237	0	67130237	G	T
17	chr17_67154952	0	67154952	T	G
17	chr17_67196760	0	67196760	G	C
17	chr17_67218462	0	67218462	C	G
17	chr17_67222363	0	67222363	T	A
17	chr17_67258367	0	67258367	C	A
17	chr17_67268870	0	67268870	C	A
17	chr17_67298594	0	67298594	T	A
17	chr17_67335042	0	67335042	C	A
17	chr17_67341909	0	67341909	T	G
17	chr17_67346957	0	67346957	C	A
17	chr17_67349466	0	67349466	T	A
17	chr17_67368981	0	67368981	C	A
17	chr17_67391339	0	67391339	A	T
17	chr17_67396143	0	67396143	G	T
17	chr17_67416508	0	67416508	T	G
17	chr17_67447060	0	67447060	G	T
17	chr17_67454824	0	67454824	C	G
17	chr17_67483374	0	67483374	C	G
17	chr17_67504615	0	67504615	T	A
17	chr17_67509754	0	67509754	G	T
17	chr17_67510014	0	67510014	C	G
17	chr17_67525908	0	67525908	G	T
17	chr17_67526346	0	67526346	G	T
17	chr17_67578428	0	67578428	G	T
17	chr17_67585777	0	67585777	T	A
17	chr17_67597479	0	67597479	C	A
17	chr17_67623585	0	67623585	C	A
17	chr17_67653457	0	67653457	C	G
17	chr17_67664705	0	67664705	G	C
17	chr17_67666297	0	67666297	G	T
17	chr17_67672020	0	67672020	C	A
17	chr17_67685856	0	67685856	C	G
17	chr17_67693481	0	67693481	G	T
17	chr17_67701338	0	67701338	G	T
17	chr17_67721032	0	67721032	A	T
17	chr17_67725639	0	67725639	G	C
17	chr17_67751282	0	67751282	G	T
17	chr17_67752691	0	67752691	A	C
17	chr17_67769293	0	67769293	C	G
17	chr17_67776235	0	67776235	T	A
17	chr17_67788301	0	67788301	A	T
17	chr17_67858192	0	67858192	C	A
17	chr17_67863315	0	67863315	C	G
17	chr17_67865650	0	67865650	G	T
17	chr17_67875473	0	67875473	C	G
17	chr17_67906760	0	67906760	A	C
17	chr17_67907319	0	67907319	A	C
17	chr17_67909876	0	67909876	A	T
17	chr17_67918764	0	67918764	T	A
17	chr17_67925281	0	67925281	T	A
17	chr17_67932137	0	67932137	C	A
17	chr17_67936853	0	67936853	G	T
17	chr17_67946201	0	67946201	G	T
17	chr17_67947388	0	67947388	G	T
17	chr17_67952113	0	67952113	C	G
17	chr17_67990171	0	67990171	C	A
17	chr17_67996472	0	67996472	A	T
17	chr17_67998651	0	67998651	G	C
17	chr17_68013882	0	68013882	C	G
17	chr17_68016433	0	68016433	G	C
17	chr17_68053156	0	68053156	A	C
17	chr17_68090374	0	68090374	G	C
17	chr17_68116484	0	68116484	C	G
17	chr17_68135503	0	68135503	G	C
17	chr17_68166650	0	68166650	C	A
17	chr17_68171179	0	68171179	A	T
17	chr17_68184441	0	68184441	T	G
17	chr17_68212234	0	68212234	T	A
17	chr17_68236216	0	68236216	C	G
17	chr17_68276713	0	68276713	C	G
17	chr17_68281232	0	68281232	G	T
17	chr17_68306551	0	68306551	C	A
17	chr17_68310134	0	68310134	T	G
17	chr17_68381248	0	68381248	T	A
17	chr17_68387179	0	68387179	G	C
17	chr17_68400551	0	68400551	C	G
17	chr17_68405043	0	68405043	C	G
17	chr17_68411004	0	68411004	G	T
17	chr17_68501540	0	68501540	G	T
17	chr17_68501983	0	68501983	C	G
17	chr17_68508122	0	68508122	G	T
17	chr17_68509467	0	68509467	G	T
17	chr17_68519849	0	68519849	A	T
17	chr17_68534905	0	68534905	A	T
17	chr17_68539821	0	68539821	T	G
17	chr17_68556027	0	68556027	T	G
17	chr17_68596337	0	68596337	C	G
17	chr17_68616991	0	68616991	G	C
17	chr17_68677684	0	68677684	G	T
17	chr17_68711687	0	68711687	G	C
17	chr17_68728293	0	68728293	A	T
17	chr17_68732819	0	68732819	T	A
17	chr17_68741090	0	68741090	A	T
17	chr17_68755843	0	68755843	C	G
17	chr17_68783924	0	68783924	C	G
17	chr17_68794895	0	68794895	T	G
17	chr17_68796187	0	68796187	A	T
17	chr17_68797708	0	68797708	G	C
17	chr17_68797974	0	68797974	T	G
17	chr17_68801290	0	68801290	T	G
17	chr17_68816256	0	68816256	T	G
17	chr17_68817727	0	68817727	T	G
17	chr17_68818866	0	68818866	G	T
17	chr17_68831319	0	68831319	G	T
17	chr17_68832994	0	68832994	G	T
17	chr17_68867706	0	68867706	C	A
17	chr17_68867963	0	68867963	T	G
17	chr17_68946598	0	68946598	A	T
17	chr17_68969443	0	68969443	C	A
17	chr17_68978017	0	68978017	T	A
17	chr17_68997846	0	68997846	C	G
17	chr17_69001414	0	69001414	C	G
17	chr17_69003662	0	69003662	T	A
17	chr17_69059068	0	69059068	G	C
17	chr17_69105318	0	69105318	C	A
17	chr17_69106451	0	69106451	T	A
17	chr17_69155651	0	69155651	A	T
17	chr17_69158247	0	69158247	T	A
17	chr17_69160308	0	69160308	T	A
17	chr17_69160459	0	69160459	G	C
17	chr17_69254215	0	69254215	G	C
17	chr17_69254725	0	69254725	T	A
17	chr17_69255186	0	69255186	A	C
17	chr17_69284768	0	69284768	C	A
17	chr17_69298088	0	69298088	C	G
17	chr17_69322175	0	69322175	G	T
17	chr17_69346954	0	69346954	G	T
17	chr17_69367018	0	69367018	T	G
17	chr17_69371930	0	69371930	T	G
17	chr17_69375441	0	69375441	G	C
17	chr17_69375571	0	69375571	C	G
17	chr17_69397412	0	69397412	T	G
17	chr17_69462126	0	69462126	G	C
17	chr17_69474715	0	69474715	G	C
17	chr17_69481427	0	69481427	G	C
17	chr17_69501742	0	69501742	T	G
17	chr17_69526305	0	69526305	G	C
17	chr17_69549654	0	69549654	G	T
17	chr17_69567418	0	69567418	G	T
17	chr17_69602998	0	69602998	T	G
17	chr17_69633300	0	69633300	C	G
17	chr17_69640534	0	69640534	G	T
17	chr17_69640740	0	69640740	C	G
17	chr17_69645757	0	69645757	G	C
17	chr17_69669084	0	69669084	T	A
17	chr17_69676653	0	69676653	A	C
17	chr17_69703666	0	69703666	G	C
17	chr17_69717525	0	69717525	C	A
17	chr17_69717864	0	69717864	A	C
17	chr17_69720785	0	69720785	A	C
17	chr17_69722297	0	69722297	G	T
17	chr17_69748276	0	69748276	C	A
17	chr17_69759563	0	69759563	C	A
17	chr17_69781318	0	69781318	T	G
17	chr17_69793532	0	69793532	T	G
17	chr17_69801057	0	69801057	C	A
17	chr17_69805975	0	69805975	A	T
17	chr17_69831440	0	69831440	G	T
17	chr17_69859223	0	69859223	C	A
17	chr17_69866414	0	69866414	C	A
17	chr17_69869615	0	69869615	C	G
17	chr17_69879396	0	69879396	C	A
17	chr17_69885062	0	69885062	T	G
17	chr17_69904316	0	69904316	C	A
17	chr17_69904578	0	69904578	G	T
17	chr17_69915992	0	69915992	T	A
17	chr17_69949646	0	69949646	G	T
17	chr17_69956004	0	69956004	A	C
17	chr17_69961375	0	69961375	C	G
17	chr17_69993931	0	69993931	G	T
17	chr17_69995237	0	69995237	T	A
17	chr17_70017189	0	70017189	T	A
17	chr17_70027054	0	70027054	C	G
17	chr17_70041351	0	70041351	A	T
17	chr17_70078791	0	70078791	C	G
17	chr17_70087231	0	70087231	G	T
17	chr17_70101239	0	70101239	G	C
17	chr17_70125739	0	70125739	C	G
17	chr17_70142172	0	70142172	A	C
17	chr17_70152718	0	70152718	C	A
17	chr17_70158448	0	70158448	C	G
17	chr17_70194010	0	70194010	G	T
17	chr17_70226540	0	70226540	A	C
17	chr17_70238032	0	70238032	G	T
17	chr17_70257448	0	70257448	G	C
17	chr17_70277787	0	70277787	A	C
17	chr17_70293956	0	70293956	G	C
17	chr17_70311498	0	70311498	A	C
17	chr17_70330579	0	70330579	G	C
17	chr17_70330668	0	70330668	C	A
17	chr17_70338101	0	70338101	A	T
17	chr17_70422229	0	70422229	C	A
17	chr17_70426550	0	70426550	G	C
17	chr17_70435983	0	70435983	C	G
17	chr17_70436743	0	70436743	C	G
17	chr17_70463152	0	70463152	T	G
17	chr17_70471932	0	70471932	C	G
17	chr17_70472503	0	70472503	A	T
17	chr17_70491536	0	70491536	A	C
17	chr17_70498516	0	70498516	G	C
17	chr17_70524303	0	70524303	C	A
17	chr17_70542368	0	70542368	T	G
17	chr17_70564474	0	70564474	C	G
17	chr17_70600848	0	70600848	A	C
17	chr17_70613321	0	70613321	T	A
17	chr17_70617533	0	70617533	C	G
17	chr17_70639401	0	70639401	A	T
17	chr17_70652878	0	70652878	T	G
17	chr17_70667276	0	70667276	G	T
17	chr17_70715647	0	70715647	G	T
17	chr17_70718623	0	70718623	T	G
17	chr17_70732268	0	70732268	G	T
17	chr17_70743893	0	70743893	G	C
17	chr17_70764078	0	70764078	A	T
17	chr17_70783204	0	70783204	G	T
17	chr17_70821982	0	70821982	T	A
17	chr17_70871239	0	70871239	C	G
17	chr17_70882589	0	70882589	C	G
17	chr17_70893956	0	70893956	G	T
17	chr17_70894583	0	70894583	T	A
17	chr17_70925461	0	70925461	C	G
17	chr17_70933349	0	70933349	C	G
17	chr17_70975388	0	70975388	G	C
17	chr17_71014233	0	71014233	C	G
17	chr17_71041574	0	71041574	G	T
17	chr17_71077421	0	71077421	C	G
17	chr17_71091072	0	71091072	A	T
17	chr17_71096209	0	71096209	T	G
17	chr17_71106082	0	71106082	C	G
17	chr17_71114781	0	71114781	T	A
17	chr17_71116917	0	71116917	G	T
17	chr17_71135647	0	71135647	G	C
17	chr17_71175376	0	71175376	G	C
17	chr17_71207051	0	71207051	G	C
17	chr17_71241402	0	71241402	C	A
17	chr17_71249491	0	71249491	T	A
17	chr17_71253096	0	71253096	T	G
17	chr17_71255019	0	71255019	G	T
17	chr17_71272748	0	71272748	C	A
17	chr17_71289230	0	71289230	C	G
17	chr17_71291893	0	71291893	A	T
17	chr17_71309443	0	71309443	G	C
17	chr17_71315453	0	71315453	C	A
17	chr17_71338283	0	71338283	G	C
17	chr17_71342453	0	71342453	T	G
17	chr17_71380953	0	71380953	C	A
17	chr17_71385065	0	71385065	A	T
17	chr17_71400625	0	71400625	C	G
17	chr17_71433950	0	71433950	C	A
17	chr17_71434358	0	71434358	C	G
17	chr17_71501606	0	71501606	G	T
17	chr17_71514364	0	71514364	G	T
17	chr17_71516853	0	71516853	C	A
17	chr17_71519247	0	71519247	T	G
17	chr17_71527595	0	71527595	A	C
17	chr17_71558277	0	71558277	C	G
17	chr17_71565747	0	71565747	A	C
17	chr17_71575579	0	71575579	G	T
17	chr17_71600280	0	71600280	C	A
17	chr17_71608031	0	71608031	A	C
17	chr17_71647192	0	71647192	G	C
17	chr17_71668390	0	71668390	C	A
17	chr17_71670239	0	71670239	G	C
17	chr17_71715263	0	71715263	T	G
17	chr17_71736100	0	71736100	T	G
17	chr17_71739323	0	71739323	C	G
17	chr17_71766579	0	71766579	A	T
17	chr17_71802876	0	71802876	T	A
17	chr17_71805193	0	71805193	A	T
17	chr17_71808942	0	71808942	G	T
17	chr17_71812027	0	71812027	G	C
17	chr17_71824173	0	71824173	C	G
17	chr17_71831547	0	71831547	T	A
17	chr17_71854839	0	71854839	T	G
17	chr17_71857153	0	71857153	T	G
17	chr17_71873528	0	71873528	C	G
17	chr17_71895406	0	71895406	G	T
17	chr17_71917619	0	71917619	A	C
17	chr17_71920549	0	71920549	C	A
17	chr17_71948534	0	71948534	A	C
17	chr17_71963125	0	71963125	C	A
17	chr17_71968009	0	71968009	T	A
17	chr17_71974775	0	71974775	G	C
17	chr17_71983539	0	71983539	G	T
17	chr17_71983840	0	71983840	A	T
17	chr17_71988155	0	71988155	G	T
17	chr17_71993226	0	71993226	C	A
17	chr17_71997765	0	71997765	C	A
17	chr17_71999536	0	71999536	T	A
17	chr17_72010662	0	72010662	C	G
17	chr17_72032162	0	72032162	C	G
17	chr17_72048149	0	72048149	T	G
17	chr17_72054773	0	72054773	G	T
17	chr17_72055408	0	72055408	C	A
17	chr17_72064012	0	72064012	C	G
17	chr17_72066653	0	72066653	G	T
17	chr17_72114932	0	72114932	A	T
17	chr17_72143651	0	72143651	A	T
17	chr17_72159271	0	72159271	G	C
17	chr17_72164044	0	72164044	A	C
17	chr17_72166800	0	72166800	A	T
17	chr17_72171142	0	72171142	G	C
17	chr17_72221472	0	72221472	T	G
17	chr17_72222026	0	72222026	C	A
17	chr17_72227053	0	72227053	T	G
17	chr17_72232445	0	72232445	G	T
17	chr17_72248729	0	72248729	C	G
17	chr17_72250518	0	72250518	G	C
17	chr17_72268785	0	72268785	G	C
17	chr17_72279013	0	72279013	T	A
17	chr17_72320094	0	72320094	C	A
17	chr17_72320731	0	72320731	A	T
17	chr17_72344368	0	72344368	C	G
17	chr17_72359841	0	72359841	T	G
17	chr17_72381744	0	72381744	G	T
17	chr17_72395309	0	72395309	G	C
17	chr17_72424905	0	72424905	A	C
17	chr17_72429187	0	72429187	A	C
17	chr17_72439159	0	72439159	C	A
17	chr17_72483852	0	72483852	A	C
17	chr17_72499629	0	72499629	G	C
17	chr17_72507065	0	72507065	C	A
17	chr17_72508334	0	72508334	C	A
17	chr17_72510031	0	72510031	T	G
17	chr17_72520415	0	72520415	T	G
17	chr17_72520439	0	72520439	A	C
17	chr17_72537805	0	72537805	G	T
17	chr17_72643648	0	72643648	A	T
17	chr17_72647379	0	72647379	G	T
17	chr17_72721289	0	72721289	T	G
17	chr17_72738417	0	72738417	G	T
17	chr17_72764897	0	72764897	G	C
17	chr17_72765132	0	72765132	C	G
17	chr17_72766799	0	72766799	C	A
17	chr17_72767304	0	72767304	T	G
17	chr17_72777830	0	72777830	A	T
17	chr17_72798376	0	72798376	A	T
17	chr17_72799821	0	72799821	T	A
17	chr17_72803770	0	72803770	G	T
17	chr17_72815873	0	72815873	G	C
17	chr17_72833502	0	72833502	A	T
17	chr17_72838386	0	72838386	A	C
17	chr17_72843783	0	72843783	C	A
17	chr17_72851225	0	72851225	C	A
17	chr17_72869401	0	72869401	C	A
17	chr17_72870999	0	72870999	C	A
17	chr17_72889852	0	72889852	C	G
17	chr17_72905700	0	72905700	A	C
17	chr17_72915193	0	72915193	C	G
17	chr17_72924185	0	72924185	G	T
17	chr17_72942647	0	72942647	A	C
17	chr17_72989257	0	72989257	G	T
17	chr17_73021090	0	73021090	T	A
17	chr17_73026934	0	73026934	A	T
17	chr17_73045908	0	73045908	G	T
17	chr17_73052245	0	73052245	T	A
17	chr17_73053477	0	73053477	A	T
17	chr17_73081431	0	73081431	C	A
17	chr17_73097790	0	73097790	T	G
17	chr17_73109429	0	73109429	A	C
17	chr17_73127678	0	73127678	G	C
17	chr17_73132387	0	73132387	G	T
17	chr17_73137930	0	73137930	T	G
17	chr17_73141804	0	73141804	G	T
17	chr17_73151094	0	73151094	C	A
17	chr17_73160380	0	73160380	G	C
17	chr17_73161295	0	73161295	G	T
17	chr17_73166914	0	73166914	G	T
17	chr17_73172748	0	73172748	T	G
17	chr17_73175515	0	73175515	T	G
17	chr17_73225627	0	73225627	G	T
17	chr17_73226169	0	73226169	C	A
17	chr17_73235137	0	73235137	T	G
17	chr17_73287908	0	73287908	G	T
17	chr17_73302437	0	73302437	T	A
17	chr17_73317468	0	73317468	C	A
17	chr17_73333065	0	73333065	C	G
17	chr17_73353246	0	73353246	G	C
17	chr17_73357375	0	73357375	A	T
17	chr17_73393522	0	73393522	T	G
17	chr17_73450584	0	73450584	A	C
17	chr17_73470907	0	73470907	C	G
17	chr17_73473559	0	73473559	C	G
17	chr17_73529374	0	73529374	A	T
17	chr17_73570624	0	73570624	G	T
17	chr17_73579303	0	73579303	A	T
17	chr17_73625388	0	73625388	G	C
17	chr17_73625550	0	73625550	T	A
17	chr17_73629843	0	73629843	A	T
17	chr17_73638922	0	73638922	G	C
17	chr17_73653890	0	73653890	T	G
17	chr17_73661986	0	73661986	C	A
17	chr17_73675067	0	73675067	T	A
17	chr17_73697812	0	73697812	C	G
17	chr17_73701712	0	73701712	G	C
17	chr17_73707309	0	73707309	C	G
17	chr17_73725211	0	73725211	C	G
17	chr17_73730166	0	73730166	G	T
17	chr17_73730490	0	73730490	G	T
17	chr17_73738224	0	73738224	G	T
17	chr17_73760560	0	73760560	G	C
17	chr17_73769114	0	73769114	A	T
17	chr17_73775734	0	73775734	A	T
17	chr17_73818339	0	73818339	G	T
17	chr17_73819233	0	73819233	C	G
17	chr17_73825455	0	73825455	G	C
17	chr17_73825597	0	73825597	G	T
17	chr17_73828842	0	73828842	T	A
17	chr17_73832324	0	73832324	G	T
17	chr17_73864862	0	73864862	C	A
17	chr17_73871652	0	73871652	C	G
17	chr17_73879694	0	73879694	T	G
17	chr17_73898293	0	73898293	C	G
17	chr17_73902017	0	73902017	T	G
17	chr17_73911905	0	73911905	A	T
17	chr17_73928250	0	73928250	C	G
17	chr17_73937867	0	73937867	T	G
17	chr17_73943829	0	73943829	G	C
17	chr17_73956145	0	73956145	C	G
17	chr17_73959925	0	73959925	A	C
17	chr17_73966011	0	73966011	A	C
17	chr17_74016991	0	74016991	C	A
17	chr17_74019454	0	74019454	G	T
17	chr17_74048673	0	74048673	G	T
17	chr17_74068975	0	74068975	C	A
17	chr17_74097493	0	74097493	C	G
17	chr17_74105032	0	74105032	G	C
17	chr17_74113324	0	74113324	G	T
17	chr17_74122201	0	74122201	T	A
17	chr17_74124867	0	74124867	G	C
17	chr17_74267894	0	74267894	G	C
17	chr17_74271798	0	74271798	T	G
17	chr17_74272967	0	74272967	T	A
17	chr17_74273432	0	74273432	T	G
17	chr17_74277952	0	74277952	A	T
17	chr17_74343195	0	74343195	A	C
17	chr17_74344990	0	74344990	G	T
17	chr17_74346712	0	74346712	T	A
17	chr17_74355840	0	74355840	A	C
17	chr17_74356375	0	74356375	G	C
17	chr17_74367166	0	74367166	G	C
17	chr17_74367409	0	74367409	G	C
17	chr17_74387176	0	74387176	A	C
17	chr17_74402141	0	74402141	C	A
17	chr17_74407212	0	74407212	G	T
17	chr17_74414630	0	74414630	A	C
17	chr17_74421531	0	74421531	A	C
17	chr17_74429135	0	74429135	A	T
17	chr17_74446008	0	74446008	C	A
17	chr17_74448203	0	74448203	T	A
17	chr17_74451285	0	74451285	G	T
17	chr17_74495240	0	74495240	A	C
17	chr17_74517995	0	74517995	A	C
17	chr17_74519265	0	74519265	C	G
17	chr17_74545348	0	74545348	C	A
17	chr17_74550676	0	74550676	T	A
17	chr17_74561135	0	74561135	A	T
17	chr17_74583644	0	74583644	G	T
17	chr17_74622145	0	74622145	G	C
17	chr17_74638966	0	74638966	C	G
17	chr17_74660466	0	74660466	G	T
17	chr17_74667914	0	74667914	C	A
17	chr17_74681453	0	74681453	C	A
17	chr17_74693074	0	74693074	C	A
17	chr17_74739980	0	74739980	T	G
17	chr17_74746726	0	74746726	A	T
17	chr17_74793679	0	74793679	C	G
17	chr17_74797311	0	74797311	T	G
17	chr17_74799499	0	74799499	G	T
17	chr17_74811225	0	74811225	T	G
17	chr17_74814851	0	74814851	C	A
17	chr17_74834432	0	74834432	G	C
17	chr17_74835354	0	74835354	G	C
17	chr17_74836627	0	74836627	G	T
17	chr17_74921033	0	74921033	A	T
17	chr17_74932883	0	74932883	G	T
17	chr17_74962511	0	74962511	A	T
17	chr17_74970198	0	74970198	G	T
17	chr17_75053873	0	75053873	C	A
17	chr17_75058455	0	75058455	C	G
17	chr17_75063511	0	75063511	T	G
17	chr17_75068669	0	75068669	G	C
17	chr17_75087547	0	75087547	A	C
17	chr17_75105192	0	75105192	C	G
17	chr17_75105225	0	75105225	T	G
17	chr17_75143456	0	75143456	G	T
17	chr17_75163919	0	75163919	T	G
17	chr17_75235314	0	75235314	C	G
17	chr17_75238064	0	75238064	G	C
17	chr17_75256131	0	75256131	G	C
17	chr17_75274287	0	75274287	T	G
17	chr17_75294802	0	75294802	G	T
17	chr17_75318556	0	75318556	G	T
17	chr17_75340740	0	75340740	G	T
17	chr17_75344495	0	75344495	G	T
17	chr17_75345287	0	75345287	C	G
17	chr17_75353921	0	75353921	A	T
17	chr17_75362590	0	75362590	A	C
17	chr17_75374669	0	75374669	A	C
17	chr17_75391451	0	75391451	C	A
17	chr17_75394124	0	75394124	C	G
17	chr17_75409867	0	75409867	A	C
17	chr17_75410253	0	75410253	A	T
17	chr17_75412274	0	75412274	A	T
17	chr17_75423180	0	75423180	G	T
17	chr17_75441730	0	75441730	A	T
17	chr17_75459114	0	75459114	A	C
17	chr17_75470427	0	75470427	C	A
17	chr17_75504215	0	75504215	G	C
17	chr17_75546287	0	75546287	A	C
17	chr17_75556791	0	75556791	T	G
17	chr17_75595254	0	75595254	G	C
17	chr17_75600014	0	75600014	C	G
17	chr17_75602058	0	75602058	T	G
17	chr17_75630939	0	75630939	T	A
17	chr17_75636009	0	75636009	T	A
17	chr17_75643038	0	75643038	G	T
17	chr17_75647593	0	75647593	T	G
17	chr17_75651264	0	75651264	A	T
17	chr17_75666470	0	75666470	A	C
17	chr17_75726237	0	75726237	G	C
17	chr17_75733659	0	75733659	T	G
17	chr17_75749578	0	75749578	G	T
17	chr17_75761458	0	75761458	A	C
17	chr17_75769679	0	75769679	C	A
17	chr17_75796504	0	75796504	G	C
17	chr17_75803598	0	75803598	G	C
17	chr17_75812404	0	75812404	A	C
17	chr17_75818605	0	75818605	C	G
17	chr17_75855752	0	75855752	C	A
17	chr17_75869616	0	75869616	G	T
17	chr17_75906159	0	75906159	T	G
17	chr17_75906767	0	75906767	G	T
17	chr17_75910722	0	75910722	T	G
17	chr17_75912865	0	75912865	C	G
17	chr17_75935060	0	75935060	G	T
17	chr17_75959375	0	75959375	C	A
17	chr17_75981740	0	75981740	G	C
17	chr17_75989361	0	75989361	T	G
17	chr17_76004771	0	76004771	T	A
17	chr17_76061297	0	76061297	G	C
17	chr17_76078731	0	76078731	G	C
17	chr17_76110227	0	76110227	T	A
17	chr17_76117626	0	76117626	G	T
17	chr17_76133335	0	76133335	C	G
17	chr17_76147055	0	76147055	G	C
17	chr17_76185492	0	76185492	G	T
17	chr17_76221647	0	76221647	A	T
17	chr17_76224444	0	76224444	G	T
17	chr17_76225045	0	76225045	C	A
17	chr17_76231116	0	76231116	C	G
17	chr17_76245746	0	76245746	G	T
17	chr17_76248437	0	76248437	G	C
17	chr17_76249995	0	76249995	C	A
17	chr17_76304683	0	76304683	G	T
17	chr17_76312936	0	76312936	C	G
17	chr17_76316442	0	76316442	G	C
17	chr17_76326041	0	76326041	A	C
17	chr17_76343737	0	76343737	G	T
17	chr17_76358948	0	76358948	C	G
17	chr17_76360218	0	76360218	C	A
17	chr17_76364820	0	76364820	T	G
17	chr17_76375502	0	76375502	C	G
17	chr17_76386509	0	76386509	G	C
17	chr17_76418117	0	76418117	A	C
17	chr17_76445892	0	76445892	G	C
17	chr17_76447782	0	76447782	C	A
17	chr17_76453576	0	76453576	C	G
17	chr17_76455371	0	76455371	T	A
17	chr17_76493722	0	76493722	C	G
17	chr17_76575054	0	76575054	G	T
17	chr17_76616799	0	76616799	G	C
17	chr17_76617012	0	76617012	A	T
17	chr17_76625126	0	76625126	A	C
17	chr17_76656566	0	76656566	C	G
17	chr17_76678168	0	76678168	T	A
17	chr17_76685844	0	76685844	A	C
17	chr17_76702898	0	76702898	G	T
17	chr17_76723287	0	76723287	T	G
17	chr17_76726758	0	76726758	G	T
17	chr17_76744191	0	76744191	G	C
17	chr17_76759912	0	76759912	C	G
17	chr17_76770057	0	76770057	T	G
17	chr17_76798457	0	76798457	A	C
17	chr17_76807986	0	76807986	C	G
17	chr17_76832052	0	76832052	C	A
17	chr17_76836592	0	76836592	G	C
17	chr17_76858241	0	76858241	A	C
17	chr17_76858951	0	76858951	A	T
17	chr17_76875311	0	76875311	G	T
17	chr17_76879448	0	76879448	A	C
17	chr17_76881500	0	76881500	A	C
17	chr17_76887206	0	76887206	C	A
17	chr17_76911037	0	76911037	G	T
17	chr17_76931795	0	76931795	T	G
17	chr17_76943104	0	76943104	C	A
17	chr17_76958795	0	76958795	C	G
17	chr17_76968875	0	76968875	T	G
17	chr17_76970246	0	76970246	C	G
17	chr17_76970366	0	76970366	A	T
17	chr17_76992042	0	76992042	G	T
17	chr17_76995333	0	76995333	C	A
17	chr17_77003501	0	77003501	G	C
17	chr17_77013498	0	77013498	G	C
17	chr17_77022971	0	77022971	C	A
17	chr17_77023250	0	77023250	C	A
17	chr17_77056987	0	77056987	A	T
17	chr17_77063513	0	77063513	G	T
17	chr17_77066632	0	77066632	C	G
17	chr17_77093400	0	77093400	G	T
17	chr17_77116031	0	77116031	T	A
17	chr17_77128547	0	77128547	T	G
17	chr17_77135188	0	77135188	G	T
17	chr17_77149680	0	77149680	G	C
17	chr17_77156260	0	77156260	C	A
17	chr17_77177082	0	77177082	C	G
17	chr17_77189796	0	77189796	G	T
17	chr17_77192205	0	77192205	T	G
17	chr17_77192544	0	77192544	G	C
17	chr17_77194153	0	77194153	C	A
17	chr17_77200302	0	77200302	T	G
17	chr17_77202107	0	77202107	G	T
17	chr17_77213272	0	77213272	A	T
17	chr17_77230422	0	77230422	C	A
17	chr17_77261308	0	77261308	A	T
17	chr17_77275364	0	77275364	T	G
17	chr17_77296072	0	77296072	A	C
17	chr17_77314006	0	77314006	A	T
17	chr17_77341617	0	77341617	A	C
17	chr17_77380664	0	77380664	C	G
17	chr17_77389446	0	77389446	T	G
17	chr17_77390700	0	77390700	C	G
17	chr17_77416318	0	77416318	T	G
17	chr17_77425371	0	77425371	T	A
17	chr17_77432130	0	77432130	C	G
17	chr17_77434457	0	77434457	G	T
17	chr17_77437440	0	77437440	C	G
17	chr17_77473379	0	77473379	T	G
17	chr17_77536962	0	77536962	A	T
17	chr17_77553927	0	77553927	G	C
17	chr17_77565901	0	77565901	G	T
17	chr17_77571130	0	77571130	G	C
17	chr17_77594718	0	77594718	C	G
17	chr17_77594804	0	77594804	C	A
17	chr17_77597435	0	77597435	C	A
17	chr17_77608239	0	77608239	A	C
17	chr17_77688923	0	77688923	T	G
17	chr17_77694952	0	77694952	C	A
17	chr17_77698887	0	77698887	T	G
17	chr17_77717458	0	77717458	T	G
17	chr17_77729141	0	77729141	G	T
17	chr17_77749617	0	77749617	G	C
17	chr17_77753634	0	77753634	T	G
17	chr17_77793856	0	77793856	A	C
17	chr17_77806775	0	77806775	C	A
17	chr17_77821430	0	77821430	T	G
17	chr17_77824281	0	77824281	G	C
17	chr17_77851828	0	77851828	C	G
17	chr17_77860801	0	77860801	G	T
17	chr17_77883870	0	77883870	C	G
17	chr17_77957955	0	77957955	T	A
17	chr17_77965210	0	77965210	C	G
17	chr17_77978621	0	77978621	G	C
17	chr17_77991400	0	77991400	C	G
17	chr17_77998434	0	77998434	C	G
17	chr17_78012728	0	78012728	C	G
17	chr17_78024725	0	78024725	C	G
17	chr17_78036767	0	78036767	T	G
17	chr17_78049989	0	78049989	C	A
17	chr17_78059448	0	78059448	T	A
17	chr17_78059693	0	78059693	C	A
17	chr17_78061112	0	78061112	A	C
17	chr17_78076706	0	78076706	G	T
17	chr17_78084439	0	78084439	A	C
17	chr17_78097701	0	78097701	A	C
17	chr17_78116592	0	78116592	G	C
17	chr17_78128750	0	78128750	G	T
17	chr17_78156309	0	78156309	C	G
17	chr17_78160474	0	78160474	C	G
17	chr17_78173489	0	78173489	G	C
17	chr17_78217761	0	78217761	A	T
17	chr17_78221672	0	78221672	C	G
17	chr17_78263667	0	78263667	A	C
17	chr17_78288656	0	78288656	T	G
17	chr17_78319288	0	78319288	G	C
17	chr17_78322036	0	78322036	T	A
17	chr17_78407353	0	78407353	A	T
17	chr17_78442283	0	78442283	A	C
17	chr17_78504814	0	78504814	G	T
17	chr17_78512046	0	78512046	T	A
17	chr17_78521966	0	78521966	C	G
17	chr17_78576876	0	78576876	G	T
17	chr17_78585198	0	78585198	G	T
17	chr17_78599032	0	78599032	C	G
17	chr17_78609782	0	78609782	T	A
17	chr17_78615758	0	78615758	A	T
17	chr17_78618189	0	78618189	A	C
17	chr17_78633035	0	78633035	A	C
17	chr17_78638546	0	78638546	T	G
17	chr17_78648305	0	78648305	T	G
17	chr17_78648621	0	78648621	C	G
17	chr17_78656911	0	78656911	G	C
17	chr17_78660822	0	78660822	C	G
17	chr17_78666872	0	78666872	G	C
17	chr17_78668912	0	78668912	T	G
17	chr17_78673427	0	78673427	G	T
17	chr17_78695511	0	78695511	G	C
17	chr17_78724369	0	78724369	G	C
17	chr17_78739097	0	78739097	G	T
17	chr17_78757391	0	78757391	G	C
17	chr17_78769644	0	78769644	C	G
17	chr17_78810829	0	78810829	G	C
17	chr17_78811336	0	78811336	G	T
17	chr17_78823083	0	78823083	T	G
17	chr17_78849939	0	78849939	A	T
17	chr17_78851093	0	78851093	A	C
17	chr17_78869818	0	78869818	T	G
17	chr17_78889442	0	78889442	C	A
17	chr17_78905100	0	78905100	G	T
17	chr17_78905389	0	78905389	A	T
17	chr17_78920068	0	78920068	G	T
17	chr17_78965736	0	78965736	A	C
17	chr17_78982618	0	78982618	T	G
17	chr17_79040730	0	79040730	G	T
17	chr17_79073497	0	79073497	G	T
17	chr17_79129308	0	79129308	T	G
17	chr17_79138485	0	79138485	G	C
17	chr17_79152448	0	79152448	G	T
17	chr17_79170952	0	79170952	G	T
17	chr17_79173800	0	79173800	C	G
17	chr17_79175000	0	79175000	G	T
17	chr17_79177376	0	79177376	T	G
17	chr17_79178894	0	79178894	C	G
17	chr17_79181115	0	79181115	T	G
17	chr17_79192783	0	79192783	C	G
17	chr17_79198882	0	79198882	T	G
17	chr17_79206166	0	79206166	T	G
17	chr17_79221531	0	79221531	A	T
17	chr17_79225340	0	79225340	C	A
17	chr17_79232612	0	79232612	T	G
17	chr17_79233916	0	79233916	C	A
17	chr17_79236522	0	79236522	T	A
17	chr17_79255427	0	79255427	C	G
17	chr17_79260597	0	79260597	C	A
17	chr17_79272386	0	79272386	A	C
17	chr17_79283033	0	79283033	C	A
17	chr17_79287911	0	79287911	T	A
17	chr17_79298960	0	79298960	C	A
17	chr17_79316134	0	79316134	G	T
17	chr17_79360209	0	79360209	A	T
17	chr17_79378886	0	79378886	C	A
17	chr17_79411073	0	79411073	C	G
17	chr17_79442262	0	79442262	G	T
17	chr17_79444573	0	79444573	G	C
17	chr17_79457819	0	79457819	G	T
17	chr17_79461897	0	79461897	C	G
17	chr17_79463753	0	79463753	C	A
17	chr17_79549170	0	79549170	G	C
17	chr17_79556190	0	79556190	C	G
17	chr17_79558440	0	79558440	C	G
17	chr17_79561937	0	79561937	T	G
17	chr17_79580793	0	79580793	A	T
17	chr17_79596104	0	79596104	C	G
17	chr17_79598126	0	79598126	A	T
17	chr17_79598603	0	79598603	G	T
17	chr17_79601330	0	79601330	G	T
17	chr17_79642501	0	79642501	T	A
17	chr17_79676261	0	79676261	C	A
17	chr17_79682462	0	79682462	A	C
17	chr17_79742181	0	79742181	C	G
17	chr17_79747706	0	79747706	C	A
17	chr17_79753594	0	79753594	T	G
17	chr17_79759388	0	79759388	T	G
17	chr17_79760527	0	79760527	G	C
17	chr17_79784029	0	79784029	G	C
17	chr17_79793685	0	79793685	G	C
17	chr17_79799381	0	79799381	G	C
17	chr17_79819774	0	79819774	A	C
17	chr17_79838290	0	79838290	G	T
17	chr17_79862744	0	79862744	A	T
17	chr17_79867892	0	79867892	C	G
17	chr17_79868655	0	79868655	A	C
17	chr17_79887044	0	79887044	G	C
17	chr17_79906989	0	79906989	A	T
17	chr17_79912708	0	79912708	G	T
17	chr17_79948950	0	79948950	A	T
17	chr17_79962894	0	79962894	C	G
17	chr17_79970075	0	79970075	C	G
17	chr17_79976519	0	79976519	G	T
17	chr17_79981573	0	79981573	G	C
17	chr17_80004549	0	80004549	G	T
17	chr17_80068327	0	80068327	A	T
17	chr17_80074069	0	80074069	G	T
17	chr17_80088909	0	80088909	A	T
17	chr17_80130224	0	80130224	C	A
17	chr17_80152320	0	80152320	T	A
17	chr17_80158505	0	80158505	G	T
17	chr17_80161346	0	80161346	G	T
17	chr17_80177947	0	80177947	T	G
17	chr17_80204171	0	80204171	C	A
17	chr17_80227018	0	80227018	G	T
17	chr17_80283296	0	80283296	A	C
17	chr17_80287517	0	80287517	G	C
17	chr17_80302577	0	80302577	G	C
17	chr17_80423008	0	80423008	C	A
17	chr17_80464550	0	80464550	C	G
17	chr17_80467812	0	80467812	C	G
17	chr17_80472047	0	80472047	G	C
17	chr17_80475821	0	80475821	A	C
17	chr17_80484191	0	80484191	G	T
17	chr17_80503778	0	80503778	C	G
17	chr17_80506835	0	80506835	A	T
17	chr17_80509651	0	80509651	A	C
17	chr17_80516540	0	80516540	C	A
17	chr17_80519689	0	80519689	G	T
17	chr17_80556112	0	80556112	A	T
17	chr17_80567304	0	80567304	T	A
17	chr17_80570031	0	80570031	C	A
17	chr17_80615336	0	80615336	T	G
17	chr17_80619007	0	80619007	G	T
17	chr17_80632648	0	80632648	A	C
17	chr17_80655472	0	80655472	C	A
17	chr17_80690268	0	80690268	C	A
17	chr17_80706564	0	80706564	C	G
17	chr17_80707281	0	80707281	C	G
17	chr17_80748897	0	80748897	C	A
18	chr18_20684	0	20684	A	T
18	chr18_31221	0	31221	C	G
18	chr18_34528	0	34528	G	T
18	chr18_41863	0	41863	T	G
18	chr18_43364	0	43364	T	G
18	chr18_43710	0	43710	C	G
18	chr18_48284	0	48284	C	A
18	chr18_49361	0	49361	T	A
18	chr18_51735	0	51735	C	G
18	chr18_51762	0	51762	G	T
18	chr18_53012	0	53012	G	T
18	chr18_55806	0	55806	A	C
18	chr18_77446	0	77446	A	C
18	chr18_77647	0	77647	C	A
18	chr18_83228	0	83228	A	C
18	chr18_85355	0	85355	A	T
18	chr18_93248	0	93248	C	G
18	chr18_189270	0	189270	G	C
18	chr18_234643	0	234643	A	C
18	chr18_243730	0	243730	C	G
18	chr18_271321	0	271321	A	C
18	chr18_342905	0	342905	G	T
18	chr18_343248	0	343248	T	G
18	chr18_450636	0	450636	A	T
18	chr18_467226	0	467226	A	C
18	chr18_478320	0	478320	T	A
18	chr18_479485	0	479485	C	A
18	chr18_488180	0	488180	C	G
18	chr18_498895	0	498895	G	T
18	chr18_499515	0	499515	T	A
18	chr18_505594	0	505594	C	A
18	chr18_525803	0	525803	A	C
18	chr18_575768	0	575768	T	G
18	chr18_582396	0	582396	T	A
18	chr18_593458	0	593458	C	A
18	chr18_593721	0	593721	T	G
18	chr18_612642	0	612642	A	C
18	chr18_619221	0	619221	C	G
18	chr18_619285	0	619285	C	G
18	chr18_623022	0	623022	A	C
18	chr18_666426	0	666426	C	A
18	chr18_689879	0	689879	C	G
18	chr18_773402	0	773402	G	C
18	chr18_815094	0	815094	C	A
18	chr18_868888	0	868888	C	A
18	chr18_870882	0	870882	C	A
18	chr18_871476	0	871476	A	C
18	chr18_897354	0	897354	G	T
18	chr18_935256	0	935256	C	G
18	chr18_957651	0	957651	A	C
18	chr18_957889	0	957889	G	C
18	chr18_970369	0	970369	T	G
18	chr18_976039	0	976039	T	G
18	chr18_997884	0	997884	A	C
18	chr18_1013646	0	1013646	A	C
18	chr18_1015133	0	1015133	C	G
18	chr18_1026052	0	1026052	C	G
18	chr18_1082799	0	1082799	A	C
18	chr18_1086504	0	1086504	A	C
18	chr18_1086722	0	1086722	T	A
18	chr18_1087577	0	1087577	C	G
18	chr18_1095411	0	1095411	T	G
18	chr18_1103695	0	1103695	G	C
18	chr18_1133387	0	1133387	T	G
18	chr18_1134982	0	1134982	C	A
18	chr18_1147730	0	1147730	G	C
18	chr18_1228459	0	1228459	T	A
18	chr18_1230985	0	1230985	T	A
18	chr18_1247146	0	1247146	T	G
18	chr18_1278694	0	1278694	G	C
18	chr18_1320129	0	1320129	C	G
18	chr18_1320205	0	1320205	C	A
18	chr18_1324263	0	1324263	C	G
18	chr18_1341555	0	1341555	G	C
18	chr18_1351623	0	1351623	C	G
18	chr18_1365630	0	1365630	A	T
18	chr18_1377553	0	1377553	C	G
18	chr18_1425292	0	1425292	A	T
18	chr18_1441910	0	1441910	A	C
18	chr18_1443899	0	1443899	G	C
18	chr18_1461010	0	1461010	T	G
18	chr18_1467014	0	1467014	C	A
18	chr18_1518402	0	1518402	T	G
18	chr18_1521141	0	1521141	C	A
18	chr18_1530056	0	1530056	A	C
18	chr18_1554116	0	1554116	G	T
18	chr18_1554903	0	1554903	G	C
18	chr18_1618845	0	1618845	A	T
18	chr18_1627673	0	1627673	T	G
18	chr18_1628210	0	1628210	T	G
18	chr18_1632979	0	1632979	C	A
18	chr18_1637911	0	1637911	C	G
18	chr18_1648908	0	1648908	G	T
18	chr18_1649052	0	1649052	A	T
18	chr18_1649102	0	1649102	C	A
18	chr18_1661772	0	1661772	C	A
18	chr18_1672683	0	1672683	A	T
18	chr18_1711808	0	1711808	T	G
18	chr18_1731222	0	1731222	C	G
18	chr18_1749683	0	1749683	T	G
18	chr18_1773861	0	1773861	T	A
18	chr18_1796580	0	1796580	T	G
18	chr18_1801303	0	1801303	T	G
18	chr18_1806977	0	1806977	C	G
18	chr18_1831443	0	1831443	T	A
18	chr18_1844023	0	1844023	A	C
18	chr18_1854891	0	1854891	G	T
18	chr18_1858955	0	1858955	A	C
18	chr18_1897819	0	1897819	A	C
18	chr18_1908873	0	1908873	T	G
18	chr18_1935045	0	1935045	T	G
18	chr18_1945011	0	1945011	C	G
18	chr18_1958149	0	1958149	G	C
18	chr18_1958387	0	1958387	C	G
18	chr18_1970251	0	1970251	A	C
18	chr18_1974463	0	1974463	A	C
18	chr18_1978105	0	1978105	T	G
18	chr18_2011504	0	2011504	T	A
18	chr18_2011555	0	2011555	A	T
18	chr18_2012938	0	2012938	G	C
18	chr18_2033344	0	2033344	G	T
18	chr18_2114320	0	2114320	G	T
18	chr18_2142499	0	2142499	C	A
18	chr18_2159379	0	2159379	C	G
18	chr18_2168756	0	2168756	C	G
18	chr18_2186543	0	2186543	T	G
18	chr18_2203941	0	2203941	A	C
18	chr18_2226480	0	2226480	C	G
18	chr18_2252507	0	2252507	A	C
18	chr18_2264661	0	2264661	C	A
18	chr18_2285969	0	2285969	C	G
18	chr18_2291489	0	2291489	G	C
18	chr18_2319381	0	2319381	G	C
18	chr18_2319456	0	2319456	C	G
18	chr18_2334024	0	2334024	T	G
18	chr18_2361419	0	2361419	C	G
18	chr18_2363612	0	2363612	G	T
18	chr18_2367534	0	2367534	C	G
18	chr18_2390994	0	2390994	A	C
18	chr18_2394700	0	2394700	A	T
18	chr18_2398283	0	2398283	A	C
18	chr18_2399913	0	2399913	G	T
18	chr18_2400704	0	2400704	G	C
18	chr18_2408143	0	2408143	G	C
18	chr18_2409637	0	2409637	A	C
18	chr18_2410870	0	2410870	T	G
18	chr18_2439130	0	2439130	C	A
18	chr18_2439773	0	2439773	G	T
18	chr18_2485075	0	2485075	C	G
18	chr18_2493085	0	2493085	C	A
18	chr18_2555681	0	2555681	T	G
18	chr18_2579233	0	2579233	G	C
18	chr18_2588316	0	2588316	G	T
18	chr18_2662237	0	2662237	T	G
18	chr18_2665763	0	2665763	A	T
18	chr18_2670563	0	2670563	G	C
18	chr18_2675587	0	2675587	C	A
18	chr18_2680287	0	2680287	C	G
18	chr18_2686573	0	2686573	A	C
18	chr18_2717187	0	2717187	C	A
18	chr18_2718256	0	2718256	C	G
18	chr18_2732500	0	2732500	T	A
18	chr18_2759703	0	2759703	T	G
18	chr18_2786751	0	2786751	T	A
18	chr18_2793816	0	2793816	G	C
18	chr18_2794819	0	2794819	G	C
18	chr18_2804040	0	2804040	C	A
18	chr18_2806615	0	2806615	T	A
18	chr18_2814563	0	2814563	T	A
18	chr18_2844615	0	2844615	C	G
18	chr18_2880311	0	2880311	T	G
18	chr18_2882912	0	2882912	T	G
18	chr18_2907640	0	2907640	C	A
18	chr18_2995191	0	2995191	T	G
18	chr18_3020869	0	3020869	C	G
18	chr18_3025546	0	3025546	A	C
18	chr18_3075364	0	3075364	A	C
18	chr18_3121109	0	3121109	G	T
18	chr18_3123208	0	3123208	G	C
18	chr18_3152747	0	3152747	T	G
18	chr18_3160240	0	3160240	T	G
18	chr18_3193999	0	3193999	A	C
18	chr18_3209780	0	3209780	A	C
18	chr18_3215575	0	3215575	C	A
18	chr18_3227737	0	3227737	C	G
18	chr18_3235861	0	3235861	A	C
18	chr18_3242642	0	3242642	C	G
18	chr18_3253067	0	3253067	C	G
18	chr18_3314120	0	3314120	C	G
18	chr18_3319577	0	3319577	G	C
18	chr18_3486131	0	3486131	G	C
18	chr18_3487385	0	3487385	G	C
18	chr18_3523727	0	3523727	G	C
18	chr18_3540391	0	3540391	G	C
18	chr18_3651351	0	3651351	A	T
18	chr18_3662641	0	3662641	A	C
18	chr18_3666694	0	3666694	C	G
18	chr18_3687842	0	3687842	C	A
18	chr18_3689950	0	3689950	G	C
18	chr18_3731554	0	3731554	T	G
18	chr18_3762688	0	3762688	A	C
18	chr18_3763169	0	3763169	G	T
18	chr18_3768240	0	3768240	G	T
18	chr18_3783973	0	3783973	A	C
18	chr18_3785319	0	3785319	T	G
18	chr18_3799294	0	3799294	G	T
18	chr18_3805277	0	3805277	T	A
18	chr18_3818042	0	3818042	G	C
18	chr18_3823203	0	3823203	A	C
18	chr18_3858881	0	3858881	C	G
18	chr18_3869446	0	3869446	G	C
18	chr18_3869466	0	3869466	G	C
18	chr18_3908993	0	3908993	G	T
18	chr18_3918479	0	3918479	A	C
18	chr18_3925086	0	3925086	C	A
18	chr18_3926205	0	3926205	T	A
18	chr18_3928293	0	3928293	C	A
18	chr18_3965809	0	3965809	A	T
18	chr18_3973888	0	3973888	C	G
18	chr18_3992150	0	3992150	G	C
18	chr18_3992810	0	3992810	T	G
18	chr18_3995474	0	3995474	T	G
18	chr18_4001986	0	4001986	A	C
18	chr18_4015733	0	4015733	T	G
18	chr18_4016068	0	4016068	C	A
18	chr18_4029798	0	4029798	T	G
18	chr18_4046288	0	4046288	T	G
18	chr18_4077954	0	4077954	C	G
18	chr18_4080372	0	4080372	C	G
18	chr18_4080924	0	4080924	C	G
18	chr18_4113142	0	4113142	C	A
18	chr18_4121540	0	4121540	C	G
18	chr18_4158404	0	4158404	A	C
18	chr18_4182512	0	4182512	G	T
18	chr18_4191206	0	4191206	G	T
18	chr18_4196519	0	4196519	C	G
18	chr18_4203451	0	4203451	C	G
18	chr18_4213919	0	4213919	G	C
18	chr18_4216160	0	4216160	G	C
18	chr18_4220799	0	4220799	C	G
18	chr18_4230020	0	4230020	C	G
18	chr18_4235657	0	4235657	T	G
18	chr18_4242733	0	4242733	G	C
18	chr18_4322026	0	4322026	G	C
18	chr18_4325654	0	4325654	G	T
18	chr18_4334111	0	4334111	C	G
18	chr18_4342528	0	4342528	G	T
18	chr18_4346776	0	4346776	T	G
18	chr18_4387264	0	4387264	C	A
18	chr18_4417905	0	4417905	C	A
18	chr18_4424164	0	4424164	T	A
18	chr18_4439198	0	4439198	T	G
18	chr18_4455092	0	4455092	G	C
18	chr18_4474581	0	4474581	C	G
18	chr18_4478849	0	4478849	C	A
18	chr18_4482521	0	4482521	G	C
18	chr18_4488652	0	4488652	G	T
18	chr18_4491228	0	4491228	C	A
18	chr18_4508631	0	4508631	A	T
18	chr18_4509350	0	4509350	T	G
18	chr18_4513961	0	4513961	A	T
18	chr18_4522050	0	4522050	T	A
18	chr18_4565102	0	4565102	C	G
18	chr18_4616043	0	4616043	T	G
18	chr18_4622941	0	4622941	C	A
18	chr18_4636521	0	4636521	G	T
18	chr18_4637005	0	4637005	C	G
18	chr18_4641503	0	4641503	G	C
18	chr18_4641896	0	4641896	G	T
18	chr18_4698062	0	4698062	G	C
18	chr18_4703038	0	4703038	A	C
18	chr18_4705709	0	4705709	T	G
18	chr18_4719366	0	4719366	A	T
18	chr18_4738846	0	4738846	A	T
18	chr18_4747341	0	4747341	C	G
18	chr18_4760407	0	4760407	A	C
18	chr18_4761268	0	4761268	A	C
18	chr18_4770804	0	4770804	G	T
18	chr18_4774170	0	4774170	C	G
18	chr18_4776113	0	4776113	C	A
18	chr18_4776190	0	4776190	A	C
18	chr18_4781384	0	4781384	C	A
18	chr18_4785157	0	4785157	T	G
18	chr18_4802122	0	4802122	T	G
18	chr18_4822512	0	4822512	C	A
18	chr18_4833974	0	4833974	C	G
18	chr18_4843454	0	4843454	C	A
18	chr18_4871428	0	4871428	A	T
18	chr18_4880457	0	4880457	C	A
18	chr18_4883816	0	4883816	T	A
18	chr18_4885407	0	4885407	C	A
18	chr18_4895992	0	4895992	T	A
18	chr18_4896330	0	4896330	C	A
18	chr18_4933072	0	4933072	G	T
18	chr18_4938939	0	4938939	A	C
18	chr18_4952407	0	4952407	G	C
18	chr18_4959587	0	4959587	A	C
18	chr18_4960669	0	4960669	G	C
18	chr18_4960906	0	4960906	C	G
18	chr18_4973867	0	4973867	G	C
18	chr18_4977780	0	4977780	C	A
18	chr18_4998988	0	4998988	T	G
18	chr18_5040814	0	5040814	A	C
18	chr18_5051465	0	5051465	T	A
18	chr18_5061424	0	5061424	A	C
18	chr18_5070525	0	5070525	C	G
18	chr18_5095551	0	5095551	C	A
18	chr18_5100246	0	5100246	A	T
18	chr18_5108406	0	5108406	A	T
18	chr18_5108753	0	5108753	A	C
18	chr18_5141717	0	5141717	T	G
18	chr18_5164862	0	5164862	T	G
18	chr18_5176291	0	5176291	C	G
18	chr18_5183404	0	5183404	T	A
18	chr18_5187129	0	5187129	T	G
18	chr18_5210483	0	5210483	T	G
18	chr18_5213478	0	5213478	A	T
18	chr18_5214897	0	5214897	A	T
18	chr18_5219366	0	5219366	G	T
18	chr18_5237548	0	5237548	C	A
18	chr18_5257059	0	5257059	A	C
18	chr18_5259106	0	5259106	G	C
18	chr18_5263324	0	5263324	A	T
18	chr18_5268301	0	5268301	G	T
18	chr18_5281873	0	5281873	G	C
18	chr18_5300427	0	5300427	A	T
18	chr18_5300964	0	5300964	A	T
18	chr18_5307501	0	5307501	C	A
18	chr18_5320568	0	5320568	T	A
18	chr18_5343719	0	5343719	T	G
18	chr18_5362697	0	5362697	C	A
18	chr18_5372722	0	5372722	A	C
18	chr18_5375290	0	5375290	A	C
18	chr18_5391473	0	5391473	T	G
18	chr18_5395075	0	5395075	T	A
18	chr18_5408776	0	5408776	G	T
18	chr18_5434258	0	5434258	A	T
18	chr18_5452284	0	5452284	A	C
18	chr18_5482794	0	5482794	G	T
18	chr18_5489484	0	5489484	G	T
18	chr18_5499455	0	5499455	T	G
18	chr18_5500849	0	5500849	G	T
18	chr18_5516217	0	5516217	C	G
18	chr18_5525747	0	5525747	T	G
18	chr18_5526125	0	5526125	A	C
18	chr18_5537131	0	5537131	T	G
18	chr18_5537257	0	5537257	A	T
18	chr18_5548358	0	5548358	T	A
18	chr18_5579165	0	5579165	G	T
18	chr18_5608440	0	5608440	G	T
18	chr18_5681892	0	5681892	A	C
18	chr18_5692072	0	5692072	C	G
18	chr18_5745200	0	5745200	G	C
18	chr18_5753398	0	5753398	G	C
18	chr18_5776763	0	5776763	C	A
18	chr18_5880391	0	5880391	C	G
18	chr18_5896187	0	5896187	C	A
18	chr18_5900524	0	5900524	A	T
18	chr18_5906413	0	5906413	G	C
18	chr18_5907011	0	5907011	C	G
18	chr18_5909561	0	5909561	A	T
18	chr18_5920857	0	5920857	T	A
18	chr18_5930131	0	5930131	T	A
18	chr18_5949091	0	5949091	T	A
18	chr18_5969123	0	5969123	C	G
18	chr18_5975756	0	5975756	C	G
18	chr18_6000010	0	6000010	A	T
18	chr18_6013079	0	6013079	T	G
18	chr18_6025801	0	6025801	T	A
18	chr18_6030343	0	6030343	A	C
18	chr18_6069944	0	6069944	C	A
18	chr18_6072009	0	6072009	T	A
18	chr18_6088709	0	6088709	T	G
18	chr18_6088916	0	6088916	C	A
18	chr18_6094615	0	6094615	C	A
18	chr18_6124118	0	6124118	C	A
18	chr18_6142669	0	6142669	C	G
18	chr18_6192318	0	6192318	G	C
18	chr18_6192833	0	6192833	C	G
18	chr18_6204995	0	6204995	C	G
18	chr18_6220445	0	6220445	C	G
18	chr18_6245394	0	6245394	A	T
18	chr18_6263659	0	6263659	G	T
18	chr18_6299889	0	6299889	C	G
18	chr18_6353852	0	6353852	T	G
18	chr18_6355210	0	6355210	T	G
18	chr18_6370215	0	6370215	G	T
18	chr18_6376745	0	6376745	A	T
18	chr18_6390729	0	6390729	C	G
18	chr18_6402704	0	6402704	G	C
18	chr18_6434905	0	6434905	T	G
18	chr18_6500442	0	6500442	G	C
18	chr18_6526001	0	6526001	G	C
18	chr18_6532047	0	6532047	A	T
18	chr18_6542789	0	6542789	A	C
18	chr18_6560735	0	6560735	C	A
18	chr18_6565007	0	6565007	T	A
18	chr18_6580541	0	6580541	C	G
18	chr18_6581334	0	6581334	A	T
18	chr18_6594442	0	6594442	C	G
18	chr18_6604815	0	6604815	A	C
18	chr18_6619498	0	6619498	C	G
18	chr18_6653622	0	6653622	T	G
18	chr18_6664908	0	6664908	T	G
18	chr18_6681611	0	6681611	A	T
18	chr18_6746984	0	6746984	C	A
18	chr18_6749447	0	6749447	G	T
18	chr18_6779698	0	6779698	A	C
18	chr18_6782559	0	6782559	C	A
18	chr18_6786722	0	6786722	G	T
18	chr18_6832536	0	6832536	T	G
18	chr18_6933156	0	6933156	T	G
18	chr18_6937692	0	6937692	A	C
18	chr18_7013895	0	7013895	T	A
18	chr18_7014556	0	7014556	T	G
18	chr18_7025023	0	7025023	C	G
18	chr18_7037127	0	7037127	G	T
18	chr18_7037340	0	7037340	T	G
18	chr18_7060711	0	7060711	G	T
18	chr18_7119054	0	7119054	A	T
18	chr18_7152504	0	7152504	C	A
18	chr18_7158648	0	7158648	C	A
18	chr18_7179120	0	7179120	A	C
18	chr18_7200772	0	7200772	C	G
18	chr18_7240988	0	7240988	C	G
18	chr18_7249604	0	7249604	C	G
18	chr18_7263390	0	7263390	A	C
18	chr18_7273077	0	7273077	G	C
18	chr18_7298590	0	7298590	A	C
18	chr18_7305320	0	7305320	A	C
18	chr18_7340591	0	7340591	C	A
18	chr18_7407153	0	7407153	G	T
18	chr18_7443726	0	7443726	T	G
18	chr18_7480885	0	7480885	A	C
18	chr18_7481515	0	7481515	A	C
18	chr18_7507060	0	7507060	C	G
18	chr18_7520140	0	7520140	G	C
18	chr18_7541832	0	7541832	T	G
18	chr18_7548269	0	7548269	C	A
18	chr18_7565690	0	7565690	G	C
18	chr18_7566241	0	7566241	C	G
18	chr18_7578655	0	7578655	T	A
18	chr18_7638713	0	7638713	C	A
18	chr18_7646855	0	7646855	T	A
18	chr18_7672267	0	7672267	A	C
18	chr18_7677695	0	7677695	A	T
18	chr18_7682553	0	7682553	T	G
18	chr18_7701778	0	7701778	T	G
18	chr18_7707271	0	7707271	T	G
18	chr18_7722974	0	7722974	G	T
18	chr18_7728056	0	7728056	G	T
18	chr18_7735030	0	7735030	A	C
18	chr18_7758611	0	7758611	T	G
18	chr18_7764693	0	7764693	C	G
18	chr18_7786780	0	7786780	G	T
18	chr18_7793843	0	7793843	G	T
18	chr18_7798791	0	7798791	T	G
18	chr18_7802154	0	7802154	C	G
18	chr18_7808923	0	7808923	G	T
18	chr18_7838159	0	7838159	T	G
18	chr18_7853346	0	7853346	G	C
18	chr18_7862977	0	7862977	A	T
18	chr18_7869766	0	7869766	C	G
18	chr18_7872580	0	7872580	T	A
18	chr18_7875233	0	7875233	C	A
18	chr18_7880156	0	7880156	C	A
18	chr18_7880947	0	7880947	G	T
18	chr18_7881910	0	7881910	G	C
18	chr18_7902898	0	7902898	G	C
18	chr18_7905011	0	7905011	G	T
18	chr18_7914264	0	7914264	C	G
18	chr18_7959629	0	7959629	G	T
18	chr18_7961635	0	7961635	G	C
18	chr18_7970633	0	7970633	C	A
18	chr18_8017261	0	8017261	G	T
18	chr18_8034454	0	8034454	C	G
18	chr18_8081144	0	8081144	G	C
18	chr18_8091652	0	8091652	A	T
18	chr18_8098142	0	8098142	C	G
18	chr18_8135123	0	8135123	C	A
18	chr18_8166097	0	8166097	G	T
18	chr18_8174383	0	8174383	T	G
18	chr18_8193367	0	8193367	A	C
18	chr18_8216803	0	8216803	T	G
18	chr18_8219437	0	8219437	C	A
18	chr18_8268976	0	8268976	A	C
18	chr18_8271557	0	8271557	C	A
18	chr18_8272108	0	8272108	G	C
18	chr18_8285883	0	8285883	T	G
18	chr18_8291211	0	8291211	G	T
18	chr18_8320275	0	8320275	G	C
18	chr18_8321731	0	8321731	T	G
18	chr18_8337496	0	8337496	A	C
18	chr18_8353910	0	8353910	A	T
18	chr18_8373470	0	8373470	G	T
18	chr18_8431726	0	8431726	T	G
18	chr18_8453147	0	8453147	C	G
18	chr18_8455146	0	8455146	A	C
18	chr18_8479837	0	8479837	A	C
18	chr18_8487172	0	8487172	T	G
18	chr18_8491836	0	8491836	G	C
18	chr18_8494467	0	8494467	T	A
18	chr18_8503569	0	8503569	G	T
18	chr18_8503798	0	8503798	C	A
18	chr18_8507170	0	8507170	A	C
18	chr18_8507663	0	8507663	T	A
18	chr18_8519823	0	8519823	T	G
18	chr18_8524940	0	8524940	A	T
18	chr18_8529884	0	8529884	A	T
18	chr18_8529891	0	8529891	C	G
18	chr18_8535569	0	8535569	A	C
18	chr18_8541516	0	8541516	T	A
18	chr18_8550936	0	8550936	G	T
18	chr18_8573551	0	8573551	A	C
18	chr18_8585710	0	8585710	A	C
18	chr18_8590181	0	8590181	G	C
18	chr18_8613952	0	8613952	A	T
18	chr18_8623070	0	8623070	A	C
18	chr18_8646494	0	8646494	G	T
18	chr18_8647534	0	8647534	G	C
18	chr18_8652693	0	8652693	A	C
18	chr18_8653654	0	8653654	G	C
18	chr18_8660899	0	8660899	C	G
18	chr18_8662611	0	8662611	T	G
18	chr18_8673937	0	8673937	C	A
18	chr18_8725748	0	8725748	C	G
18	chr18_8726538	0	8726538	G	C
18	chr18_8726897	0	8726897	C	A
18	chr18_8764362	0	8764362	G	C
18	chr18_8770365	0	8770365	G	C
18	chr18_8779412	0	8779412	T	A
18	chr18_8814004	0	8814004	C	G
18	chr18_8815173	0	8815173	T	G
18	chr18_8820913	0	8820913	C	G
18	chr18_8822952	0	8822952	A	T
18	chr18_8825691	0	8825691	G	T
18	chr18_8837671	0	8837671	C	G
18	chr18_8860628	0	8860628	C	G
18	chr18_8862888	0	8862888	C	G
18	chr18_8866411	0	8866411	T	A
18	chr18_8886390	0	8886390	G	T
18	chr18_8933999	0	8933999	T	G
18	chr18_8940607	0	8940607	C	G
18	chr18_8957874	0	8957874	G	T
18	chr18_9075737	0	9075737	C	G
18	chr18_9105105	0	9105105	G	C
18	chr18_9110671	0	9110671	G	C
18	chr18_9138118	0	9138118	T	A
18	chr18_9156213	0	9156213	T	A
18	chr18_9227353	0	9227353	C	A
18	chr18_9257108	0	9257108	T	A
18	chr18_9271667	0	9271667	A	T
18	chr18_9273644	0	9273644	A	T
18	chr18_9284739	0	9284739	T	G
18	chr18_9288176	0	9288176	G	T
18	chr18_9347442	0	9347442	A	C
18	chr18_9358164	0	9358164	G	T
18	chr18_9376071	0	9376071	G	T
18	chr18_9378633	0	9378633	C	A
18	chr18_9386331	0	9386331	G	C
18	chr18_9401134	0	9401134	A	C
18	chr18_9424524	0	9424524	T	G
18	chr18_9449437	0	9449437	C	G
18	chr18_9459220	0	9459220	A	C
18	chr18_9479099	0	9479099	C	G
18	chr18_9892638	0	9892638	A	C
18	chr18_10164922	0	10164922	G	C
18	chr18_10173697	0	10173697	G	T
18	chr18_10184041	0	10184041	A	T
18	chr18_10185549	0	10185549	G	C
18	chr18_10208902	0	10208902	G	C
18	chr18_10220398	0	10220398	C	A
18	chr18_10267841	0	10267841	C	G
18	chr18_10286727	0	10286727	A	C
18	chr18_10286954	0	10286954	G	T
18	chr18_10303235	0	10303235	A	C
18	chr18_10307805	0	10307805	C	G
18	chr18_10313129	0	10313129	A	T
18	chr18_10316093	0	10316093	G	C
18	chr18_10321254	0	10321254	T	G
18	chr18_10336341	0	10336341	G	C
18	chr18_10373070	0	10373070	C	G
18	chr18_10400037	0	10400037	A	C
18	chr18_10400811	0	10400811	C	G
18	chr18_10423889	0	10423889	T	A
18	chr18_10427823	0	10427823	T	G
18	chr18_10440782	0	10440782	G	T
18	chr18_10448205	0	10448205	A	C
18	chr18_10450755	0	10450755	T	G
18	chr18_10452026	0	10452026	T	G
18	chr18_10466036	0	10466036	G	C
18	chr18_10466466	0	10466466	C	G
18	chr18_10468157	0	10468157	C	G
18	chr18_10474516	0	10474516	G	C
18	chr18_10477609	0	10477609	T	G
18	chr18_10490934	0	10490934	G	C
18	chr18_10501635	0	10501635	G	C
18	chr18_10543032	0	10543032	G	T
18	chr18_10569325	0	10569325	C	G
18	chr18_10571431	0	10571431	G	C
18	chr18_10577500	0	10577500	A	T
18	chr18_10591949	0	10591949	A	T
18	chr18_10592768	0	10592768	A	T
18	chr18_10602750	0	10602750	G	T
18	chr18_10616375	0	10616375	T	G
18	chr18_10620401	0	10620401	A	T
18	chr18_10623231	0	10623231	C	G
18	chr18_10632670	0	10632670	G	C
18	chr18_10637142	0	10637142	T	G
18	chr18_10650543	0	10650543	G	T
18	chr18_10662945	0	10662945	G	C
18	chr18_10663778	0	10663778	G	C
18	chr18_10674409	0	10674409	A	C
18	chr18_10680424	0	10680424	G	C
18	chr18_10725677	0	10725677	C	G
18	chr18_10736892	0	10736892	G	T
18	chr18_10741576	0	10741576	T	G
18	chr18_10743871	0	10743871	C	G
18	chr18_10751003	0	10751003	C	G
18	chr18_10757372	0	10757372	T	G
18	chr18_10758647	0	10758647	C	A
18	chr18_10768837	0	10768837	G	T
18	chr18_10781161	0	10781161	A	T
18	chr18_10802473	0	10802473	A	T
18	chr18_10822350	0	10822350	G	C
18	chr18_10829138	0	10829138	T	G
18	chr18_10835598	0	10835598	G	C
18	chr18_10879780	0	10879780	T	G
18	chr18_10888596	0	10888596	G	C
18	chr18_10936996	0	10936996	G	T
18	chr18_10968595	0	10968595	G	T
18	chr18_10968746	0	10968746	G	T
18	chr18_11010783	0	11010783	C	G
18	chr18_11060564	0	11060564	C	G
18	chr18_11087923	0	11087923	T	G
18	chr18_11111564	0	11111564	A	C
18	chr18_11143279	0	11143279	G	C
18	chr18_11173386	0	11173386	C	G
18	chr18_11216694	0	11216694	C	A
18	chr18_11230782	0	11230782	T	A
18	chr18_11244271	0	11244271	C	G
18	chr18_11258431	0	11258431	G	T
18	chr18_11275595	0	11275595	A	C
18	chr18_11289776	0	11289776	C	A
18	chr18_11302997	0	11302997	G	T
18	chr18_11395666	0	11395666	G	C
18	chr18_11419250	0	11419250	T	A
18	chr18_11419272	0	11419272	C	A
18	chr18_11423136	0	11423136	T	A
18	chr18_11574620	0	11574620	G	T
18	chr18_11595367	0	11595367	T	G
18	chr18_11602301	0	11602301	A	C
18	chr18_11622918	0	11622918	T	A
18	chr18_11644724	0	11644724	T	G
18	chr18_11647445	0	11647445	C	G
18	chr18_11651942	0	11651942	A	T
18	chr18_11661967	0	11661967	T	G
18	chr18_11667947	0	11667947	G	C
18	chr18_11700809	0	11700809	G	T
18	chr18_11764055	0	11764055	G	C
18	chr18_11775350	0	11775350	T	G
18	chr18_11782175	0	11782175	C	G
18	chr18_11799967	0	11799967	C	G
18	chr18_11805392	0	11805392	C	A
18	chr18_11810094	0	11810094	A	C
18	chr18_11814964	0	11814964	A	T
18	chr18_11835518	0	11835518	G	C
18	chr18_11850459	0	11850459	C	G
18	chr18_11851323	0	11851323	C	A
18	chr18_11860919	0	11860919	G	T
18	chr18_11885418	0	11885418	G	C
18	chr18_11885724	0	11885724	C	G
18	chr18_11886933	0	11886933	G	T
18	chr18_11903045	0	11903045	T	G
18	chr18_11926433	0	11926433	A	C
18	chr18_11936834	0	11936834	C	G
18	chr18_11937080	0	11937080	C	A
18	chr18_11937597	0	11937597	C	G
18	chr18_11947616	0	11947616	C	G
18	chr18_11969792	0	11969792	T	G
18	chr18_12022696	0	12022696	T	G
18	chr18_12040749	0	12040749	T	G
18	chr18_12042609	0	12042609	T	G
18	chr18_12046834	0	12046834	A	C
18	chr18_12064916	0	12064916	G	C
18	chr18_12100029	0	12100029	C	G
18	chr18_12118451	0	12118451	C	A
18	chr18_12130622	0	12130622	A	T
18	chr18_12160620	0	12160620	T	G
18	chr18_12161756	0	12161756	C	G
18	chr18_12170083	0	12170083	A	C
18	chr18_12179324	0	12179324	G	C
18	chr18_12203298	0	12203298	G	C
18	chr18_12210364	0	12210364	A	C
18	chr18_12215152	0	12215152	A	T
18	chr18_12217093	0	12217093	T	G
18	chr18_12260601	0	12260601	G	C
18	chr18_12267131	0	12267131	C	G
18	chr18_12267756	0	12267756	T	A
18	chr18_12278101	0	12278101	T	A
18	chr18_12301550	0	12301550	C	G
18	chr18_12306684	0	12306684	T	G
18	chr18_12320413	0	12320413	G	C
18	chr18_12336738	0	12336738	C	A
18	chr18_12411523	0	12411523	G	C
18	chr18_12412021	0	12412021	G	T
18	chr18_12430719	0	12430719	C	G
18	chr18_12451000	0	12451000	C	G
18	chr18_12465158	0	12465158	C	A
18	chr18_12472652	0	12472652	A	T
18	chr18_12477767	0	12477767	T	G
18	chr18_12489063	0	12489063	A	C
18	chr18_12491721	0	12491721	G	T
18	chr18_12504829	0	12504829	C	G
18	chr18_12506902	0	12506902	G	C
18	chr18_12509957	0	12509957	T	A
18	chr18_12565833	0	12565833	T	G
18	chr18_12578983	0	12578983	A	C
18	chr18_12593687	0	12593687	T	G
18	chr18_12601034	0	12601034	A	T
18	chr18_12604619	0	12604619	A	C
18	chr18_12620649	0	12620649	T	A
18	chr18_12632767	0	12632767	A	C
18	chr18_12642605	0	12642605	A	C
18	chr18_12660263	0	12660263	A	C
18	chr18_12694846	0	12694846	A	T
18	chr18_12700384	0	12700384	T	A
18	chr18_12702884	0	12702884	T	G
18	chr18_12732786	0	12732786	T	G
18	chr18_12739077	0	12739077	C	G
18	chr18_12743326	0	12743326	G	C
18	chr18_12763204	0	12763204	C	A
18	chr18_12767813	0	12767813	A	C
18	chr18_12777940	0	12777940	G	C
18	chr18_12804351	0	12804351	A	C
18	chr18_12806061	0	12806061	A	T
18	chr18_12830126	0	12830126	C	A
18	chr18_12843397	0	12843397	T	A
18	chr18_12851322	0	12851322	C	A
18	chr18_12859079	0	12859079	G	T
18	chr18_12894768	0	12894768	T	G
18	chr18_12930407	0	12930407	A	T
18	chr18_12935480	0	12935480	C	G
18	chr18_12966587	0	12966587	C	G
18	chr18_13173706	0	13173706	T	A
18	chr18_13185098	0	13185098	G	T
18	chr18_13194495	0	13194495	A	C
18	chr18_13201399	0	13201399	T	G
18	chr18_13209337	0	13209337	T	A
18	chr18_13209391	0	13209391	G	C
18	chr18_13248002	0	13248002	G	C
18	chr18_13260584	0	13260584	G	C
18	chr18_13261873	0	13261873	G	T
18	chr18_13266295	0	13266295	T	A
18	chr18_13298067	0	13298067	C	A
18	chr18_13310211	0	13310211	C	A
18	chr18_13310281	0	13310281	T	A
18	chr18_13313200	0	13313200	A	T
18	chr18_13345175	0	13345175	C	A
18	chr18_13403411	0	13403411	C	G
18	chr18_13404104	0	13404104	T	G
18	chr18_13429537	0	13429537	G	T
18	chr18_13445529	0	13445529	A	T
18	chr18_13449101	0	13449101	G	T
18	chr18_13481718	0	13481718	C	A
18	chr18_13510850	0	13510850	T	A
18	chr18_13557479	0	13557479	G	C
18	chr18_13562639	0	13562639	A	T
18	chr18_13590362	0	13590362	T	A
18	chr18_13671565	0	13671565	C	G
18	chr18_13674295	0	13674295	C	A
18	chr18_13686500	0	13686500	G	C
18	chr18_13687692	0	13687692	A	T
18	chr18_13702551	0	13702551	A	T
18	chr18_13705934	0	13705934	T	A
18	chr18_13712847	0	13712847	G	T
18	chr18_13717825	0	13717825	C	G
18	chr18_13728675	0	13728675	A	C
18	chr18_13731706	0	13731706	C	A
18	chr18_13746415	0	13746415	G	C
18	chr18_13754807	0	13754807	T	A
18	chr18_13756674	0	13756674	G	T
18	chr18_13783497	0	13783497	C	A
18	chr18_13794661	0	13794661	G	T
18	chr18_13854245	0	13854245	G	T
18	chr18_13856804	0	13856804	C	G
18	chr18_13861242	0	13861242	G	C
18	chr18_13863993	0	13863993	G	C
18	chr18_13869828	0	13869828	C	G
18	chr18_13876957	0	13876957	G	T
18	chr18_13889551	0	13889551	T	A
18	chr18_13955159	0	13955159	G	T
18	chr18_13957009	0	13957009	T	A
18	chr18_13985624	0	13985624	G	C
18	chr18_13998046	0	13998046	T	G
18	chr18_14008944	0	14008944	T	A
18	chr18_14023158	0	14023158	C	G
18	chr18_14023263	0	14023263	A	T
18	chr18_14031740	0	14031740	A	C
18	chr18_14050581	0	14050581	C	A
18	chr18_14051243	0	14051243	C	A
18	chr18_14067719	0	14067719	C	A
18	chr18_14077839	0	14077839	A	C
18	chr18_14101131	0	14101131	A	T
18	chr18_14116838	0	14116838	T	G
18	chr18_14127403	0	14127403	G	T
18	chr18_14129898	0	14129898	G	C
18	chr18_14134745	0	14134745	T	G
18	chr18_14140244	0	14140244	G	T
18	chr18_14150156	0	14150156	C	G
18	chr18_14150258	0	14150258	C	G
18	chr18_14151671	0	14151671	C	A
18	chr18_14180363	0	14180363	G	C
18	chr18_14192777	0	14192777	G	T
18	chr18_14236062	0	14236062	G	C
18	chr18_14246734	0	14246734	G	T
18	chr18_14248458	0	14248458	T	G
18	chr18_14286775	0	14286775	A	T
18	chr18_14291070	0	14291070	C	G
18	chr18_14303003	0	14303003	C	G
18	chr18_14312035	0	14312035	C	A
18	chr18_14329660	0	14329660	A	T
18	chr18_14407507	0	14407507	G	T
18	chr18_14419563	0	14419563	G	T
18	chr18_14427794	0	14427794	T	A
18	chr18_14447917	0	14447917	C	G
18	chr18_14455914	0	14455914	A	T
18	chr18_14473503	0	14473503	A	T
18	chr18_14490753	0	14490753	C	A
18	chr18_14529446	0	14529446	T	G
18	chr18_14623767	0	14623767	G	C
18	chr18_14631308	0	14631308	C	A
18	chr18_14664543	0	14664543	G	C
18	chr18_14714854	0	14714854	A	C
18	chr18_14730231	0	14730231	T	G
18	chr18_14730418	0	14730418	G	T
18	chr18_14789486	0	14789486	G	T
18	chr18_14789529	0	14789529	A	C
18	chr18_14806400	0	14806400	T	A
18	chr18_14816115	0	14816115	C	A
18	chr18_14820440	0	14820440	G	T
18	chr18_14855711	0	14855711	C	A
18	chr18_14865781	0	14865781	T	A
18	chr18_14901874	0	14901874	A	T
18	chr18_14915806	0	14915806	T	A
18	chr18_14974526	0	14974526	T	A
18	chr18_14976906	0	14976906	C	A
18	chr18_14982872	0	14982872	G	T
18	chr18_15007627	0	15007627	G	C
18	chr18_15021268	0	15021268	A	C
18	chr18_15063287	0	15063287	G	C
18	chr18_15071464	0	15071464	A	C
18	chr18_15095426	0	15095426	A	T
18	chr18_15102677	0	15102677	T	G
18	chr18_15102702	0	15102702	C	A
18	chr18_15111595	0	15111595	A	T
18	chr18_15124426	0	15124426	T	G
18	chr18_15148763	0	15148763	G	T
18	chr18_15155846	0	15155846	G	C
18	chr18_15180758	0	15180758	T	A
18	chr18_15215923	0	15215923	T	G
18	chr18_15264774	0	15264774	A	T
18	chr18_15273078	0	15273078	T	G
18	chr18_15296929	0	15296929	C	A
18	chr18_15315126	0	15315126	T	G
18	chr18_15345990	0	15345990	A	T
18	chr18_15350152	0	15350152	C	A
18	chr18_15354601	0	15354601	G	T
18	chr18_15360245	0	15360245	A	C
18	chr18_15423887	0	15423887	A	T
18	chr18_15431916	0	15431916	G	C
18	chr18_15453783	0	15453783	C	A
18	chr18_15475767	0	15475767	G	C
18	chr18_15518152	0	15518152	G	T
18	chr18_15524766	0	15524766	A	C
18	chr18_15530484	0	15530484	G	C
18	chr18_15547898	0	15547898	C	G
18	chr18_15551318	0	15551318	C	G
18	chr18_15558165	0	15558165	G	C
18	chr18_15573611	0	15573611	A	C
18	chr18_15578875	0	15578875	A	T
18	chr18_15580676	0	15580676	G	T
18	chr18_15599804	0	15599804	G	C
18	chr18_15603803	0	15603803	A	T
18	chr18_15612783	0	15612783	T	G
18	chr18_15612889	0	15612889	G	T
18	chr18_15617957	0	15617957	T	A
18	chr18_15619762	0	15619762	T	A
18	chr18_15648041	0	15648041	C	G
18	chr18_15661824	0	15661824	C	G
18	chr18_15663575	0	15663575	A	C
18	chr18_15678645	0	15678645	G	C
18	chr18_15681474	0	15681474	G	C
18	chr18_15727781	0	15727781	G	T
18	chr18_15745053	0	15745053	G	C
18	chr18_15746912	0	15746912	G	C
18	chr18_15748955	0	15748955	A	T
18	chr18_15756644	0	15756644	T	G
18	chr18_15766334	0	15766334	T	A
18	chr18_15792679	0	15792679	A	C
18	chr18_15800263	0	15800263	T	G
18	chr18_15864685	0	15864685	C	G
18	chr18_15880176	0	15880176	G	T
18	chr18_15881045	0	15881045	T	G
18	chr18_15886337	0	15886337	A	C
18	chr18_15906863	0	15906863	G	C
18	chr18_15911126	0	15911126	C	G
18	chr18_15911901	0	15911901	A	C
18	chr18_15917008	0	15917008	A	C
18	chr18_15917736	0	15917736	G	T
18	chr18_15925770	0	15925770	A	T
18	chr18_15926718	0	15926718	T	G
18	chr18_15932485	0	15932485	T	G
18	chr18_15955053	0	15955053	G	C
18	chr18_15960093	0	15960093	G	T
18	chr18_15964046	0	15964046	G	T
18	chr18_15987812	0	15987812	G	C
18	chr18_16002476	0	16002476	C	G
18	chr18_16009153	0	16009153	C	A
18	chr18_16010287	0	16010287	A	C
18	chr18_16045160	0	16045160	C	G
18	chr18_16051220	0	16051220	T	G
18	chr18_16051705	0	16051705	A	C
18	chr18_16065947	0	16065947	C	G
18	chr18_16083738	0	16083738	A	C
18	chr18_16083852	0	16083852	C	G
18	chr18_16091044	0	16091044	A	C
18	chr18_16143918	0	16143918	A	C
18	chr18_16153001	0	16153001	T	G
18	chr18_16165054	0	16165054	G	C
18	chr18_16188125	0	16188125	C	A
18	chr18_16205090	0	16205090	T	G
18	chr18_16235156	0	16235156	T	A
18	chr18_16247802	0	16247802	G	T
18	chr18_16254798	0	16254798	A	T
18	chr18_16287940	0	16287940	C	A
18	chr18_16295014	0	16295014	C	G
18	chr18_16304267	0	16304267	C	G
18	chr18_16306272	0	16306272	C	A
18	chr18_16311700	0	16311700	C	G
18	chr18_16313802	0	16313802	T	G
18	chr18_16314904	0	16314904	T	G
18	chr18_16322723	0	16322723	A	T
18	chr18_16330182	0	16330182	A	T
18	chr18_16340362	0	16340362	G	T
18	chr18_16360558	0	16360558	A	T
18	chr18_16419107	0	16419107	G	C
18	chr18_16448689	0	16448689	A	C
18	chr18_16480420	0	16480420	C	A
18	chr18_16484612	0	16484612	T	A
18	chr18_16519499	0	16519499	G	T
18	chr18_16521976	0	16521976	G	C
18	chr18_16544732	0	16544732	G	T
18	chr18_16567891	0	16567891	T	G
18	chr18_16569875	0	16569875	A	C
18	chr18_16607910	0	16607910	T	G
18	chr18_16621578	0	16621578	G	T
18	chr18_16658980	0	16658980	A	T
18	chr18_16663410	0	16663410	C	G
18	chr18_16673359	0	16673359	G	T
18	chr18_16686830	0	16686830	G	C
18	chr18_16720337	0	16720337	A	T
18	chr18_16729081	0	16729081	C	G
18	chr18_16751669	0	16751669	G	C
18	chr18_16765805	0	16765805	C	G
18	chr18_16768783	0	16768783	C	G
18	chr18_16803786	0	16803786	G	T
18	chr18_16820535	0	16820535	C	A
18	chr18_16824601	0	16824601	G	C
18	chr18_16846540	0	16846540	T	A
18	chr18_16864604	0	16864604	C	A
18	chr18_16887370	0	16887370	C	G
18	chr18_16931856	0	16931856	T	G
18	chr18_16948964	0	16948964	A	C
18	chr18_16953344	0	16953344	T	G
18	chr18_16985902	0	16985902	A	T
18	chr18_16990168	0	16990168	T	A
18	chr18_16996986	0	16996986	A	C
18	chr18_17009966	0	17009966	T	G
18	chr18_17011642	0	17011642	A	T
18	chr18_17019719	0	17019719	A	C
18	chr18_17019727	0	17019727	G	T
18	chr18_17022261	0	17022261	T	A
18	chr18_17053284	0	17053284	G	T
18	chr18_17054260	0	17054260	C	G
18	chr18_17068750	0	17068750	T	G
18	chr18_17070189	0	17070189	G	T
18	chr18_17100656	0	17100656	G	T
18	chr18_17118487	0	17118487	C	G
18	chr18_17134918	0	17134918	C	G
18	chr18_17155937	0	17155937	A	T
18	chr18_17158929	0	17158929	C	G
18	chr18_17160473	0	17160473	A	C
18	chr18_17173875	0	17173875	G	C
18	chr18_17198841	0	17198841	G	T
18	chr18_17208107	0	17208107	A	C
18	chr18_17222894	0	17222894	C	G
18	chr18_17249711	0	17249711	T	A
18	chr18_17260591	0	17260591	A	C
18	chr18_17278887	0	17278887	G	C
18	chr18_17309109	0	17309109	C	A
18	chr18_17318746	0	17318746	C	A
18	chr18_17328903	0	17328903	G	T
18	chr18_17329339	0	17329339	A	C
18	chr18_17335946	0	17335946	C	G
18	chr18_17353705	0	17353705	C	A
18	chr18_17386788	0	17386788	G	C
18	chr18_17401513	0	17401513	C	A
18	chr18_17404307	0	17404307	C	A
18	chr18_17407208	0	17407208	C	G
18	chr18_17410816	0	17410816	C	A
18	chr18_17437003	0	17437003	C	A
18	chr18_17447721	0	17447721	A	T
18	chr18_17482230	0	17482230	C	A
18	chr18_17483628	0	17483628	C	A
18	chr18_17498977	0	17498977	G	C
18	chr18_17520252	0	17520252	C	G
18	chr18_17520378	0	17520378	C	A
18	chr18_17542031	0	17542031	A	T
18	chr18_17567824	0	17567824	A	T
18	chr18_17574566	0	17574566	C	G
18	chr18_17578847	0	17578847	A	T
18	chr18_17582352	0	17582352	G	T
18	chr18_17590435	0	17590435	A	C
18	chr18_17616659	0	17616659	A	C
18	chr18_17620647	0	17620647	C	A
18	chr18_17622270	0	17622270	C	G
18	chr18_17630752	0	17630752	G	T
18	chr18_17652660	0	17652660	T	A
18	chr18_17663181	0	17663181	C	G
18	chr18_17669822	0	17669822	G	C
18	chr18_17671951	0	17671951	A	C
18	chr18_17678342	0	17678342	T	G
18	chr18_17702783	0	17702783	C	A
18	chr18_17706752	0	17706752	A	C
18	chr18_17723620	0	17723620	C	A
18	chr18_17724777	0	17724777	C	A
18	chr18_17749383	0	17749383	A	T
18	chr18_17764969	0	17764969	A	C
18	chr18_17771287	0	17771287	T	G
18	chr18_17779484	0	17779484	T	G
18	chr18_17780111	0	17780111	C	A
18	chr18_17781443	0	17781443	C	A
18	chr18_17781502	0	17781502	G	T
18	chr18_17807284	0	17807284	G	C
18	chr18_17834749	0	17834749	T	G
18	chr18_17843556	0	17843556	T	G
18	chr18_17849082	0	17849082	A	C
18	chr18_17857287	0	17857287	C	G
18	chr18_17858107	0	17858107	T	A
18	chr18_17868230	0	17868230	G	C
18	chr18_17873044	0	17873044	G	C
18	chr18_17873531	0	17873531	C	G
18	chr18_17877241	0	17877241	A	C
18	chr18_17879612	0	17879612	C	A
18	chr18_17881472	0	17881472	A	C
18	chr18_17888851	0	17888851	C	A
18	chr18_17891096	0	17891096	C	G
18	chr18_17920098	0	17920098	G	T
18	chr18_17925092	0	17925092	C	A
18	chr18_17931539	0	17931539	T	G
18	chr18_17936512	0	17936512	T	G
18	chr18_17952783	0	17952783	G	T
18	chr18_17956612	0	17956612	C	A
18	chr18_17986225	0	17986225	A	T
18	chr18_17996618	0	17996618	A	C
18	chr18_18006427	0	18006427	A	C
18	chr18_18013349	0	18013349	A	C
18	chr18_18025408	0	18025408	A	T
18	chr18_18026682	0	18026682	A	C
18	chr18_18031326	0	18031326	A	C
18	chr18_18042316	0	18042316	T	A
18	chr18_18059530	0	18059530	G	C
18	chr18_18070333	0	18070333	T	G
18	chr18_18081077	0	18081077	G	C
18	chr18_18100343	0	18100343	C	G
18	chr18_18111567	0	18111567	T	G
18	chr18_18112793	0	18112793	T	G
18	chr18_18125158	0	18125158	C	A
18	chr18_18133461	0	18133461	A	C
18	chr18_18163906	0	18163906	C	G
18	chr18_18168289	0	18168289	A	C
18	chr18_18173723	0	18173723	C	A
18	chr18_18200972	0	18200972	C	A
18	chr18_18208671	0	18208671	G	T
18	chr18_18231306	0	18231306	T	A
18	chr18_18237913	0	18237913	C	G
18	chr18_18266463	0	18266463	G	C
18	chr18_18284382	0	18284382	T	G
18	chr18_18336376	0	18336376	C	G
18	chr18_18339836	0	18339836	C	A
18	chr18_18368155	0	18368155	C	A
18	chr18_18389846	0	18389846	C	G
18	chr18_18418085	0	18418085	T	G
18	chr18_18423214	0	18423214	G	T
18	chr18_18425365	0	18425365	G	C
18	chr18_18428494	0	18428494	T	G
18	chr18_18434118	0	18434118	G	C
18	chr18_18475786	0	18475786	T	G
18	chr18_18490807	0	18490807	T	G
18	chr18_18492435	0	18492435	C	A
18	chr18_18495802	0	18495802	G	C
18	chr18_18501271	0	18501271	C	G
18	chr18_18501417	0	18501417	G	C
18	chr18_18508458	0	18508458	A	C
18	chr18_18515271	0	18515271	C	A
18	chr18_18540180	0	18540180	T	A
18	chr18_18547184	0	18547184	C	A
18	chr18_18556883	0	18556883	A	T
18	chr18_18561834	0	18561834	G	C
18	chr18_18566088	0	18566088	G	T
18	chr18_18569009	0	18569009	T	A
18	chr18_18571864	0	18571864	A	T
18	chr18_18578107	0	18578107	G	T
18	chr18_18598915	0	18598915	C	A
18	chr18_18627637	0	18627637	C	A
18	chr18_18631509	0	18631509	C	G
18	chr18_18644098	0	18644098	C	A
18	chr18_18650049	0	18650049	T	G
18	chr18_18691253	0	18691253	C	G
18	chr18_18705693	0	18705693	G	C
18	chr18_18707441	0	18707441	T	G
18	chr18_18714775	0	18714775	A	C
18	chr18_18725752	0	18725752	C	A
18	chr18_18733867	0	18733867	G	C
18	chr18_18771338	0	18771338	T	G
18	chr18_18791406	0	18791406	G	C
18	chr18_18825754	0	18825754	A	T
18	chr18_18828706	0	18828706	C	G
18	chr18_18878629	0	18878629	T	G
18	chr18_18914596	0	18914596	A	C
18	chr18_18967316	0	18967316	A	C
18	chr18_18975299	0	18975299	G	T
18	chr18_19026644	0	19026644	G	C
18	chr18_19034015	0	19034015	A	T
18	chr18_19037356	0	19037356	C	G
18	chr18_19049186	0	19049186	G	C
18	chr18_19055207	0	19055207	T	A
18	chr18_19060490	0	19060490	T	A
18	chr18_19108847	0	19108847	A	C
18	chr18_19118152	0	19118152	G	C
18	chr18_19122774	0	19122774	G	T
18	chr18_19162917	0	19162917	G	T
18	chr18_19164236	0	19164236	C	G
18	chr18_19164397	0	19164397	G	C
18	chr18_19185710	0	19185710	C	A
18	chr18_19201026	0	19201026	C	A
18	chr18_19211540	0	19211540	T	G
18	chr18_19252963	0	19252963	A	C
18	chr18_19311852	0	19311852	A	T
18	chr18_19344642	0	19344642	C	G
18	chr18_19443072	0	19443072	A	C
18	chr18_19444619	0	19444619	C	A
18	chr18_19485051	0	19485051	A	T
18	chr18_19493803	0	19493803	T	G
18	chr18_19530738	0	19530738	A	T
18	chr18_19549827	0	19549827	C	A
18	chr18_19561798	0	19561798	A	C
18	chr18_19573324	0	19573324	T	A
18	chr18_19591550	0	19591550	G	T
18	chr18_19616180	0	19616180	A	T
18	chr18_19637259	0	19637259	A	T
18	chr18_19639648	0	19639648	C	A
18	chr18_19669941	0	19669941	A	T
18	chr18_19675883	0	19675883	A	C
18	chr18_19689700	0	19689700	A	C
18	chr18_19726906	0	19726906	T	G
18	chr18_19736972	0	19736972	A	C
18	chr18_19750211	0	19750211	C	G
18	chr18_19751707	0	19751707	A	T
18	chr18_19776907	0	19776907	G	T
18	chr18_19795666	0	19795666	G	C
18	chr18_19813320	0	19813320	T	G
18	chr18_19818584	0	19818584	G	C
18	chr18_19843738	0	19843738	T	A
18	chr18_19847889	0	19847889	T	G
18	chr18_19858434	0	19858434	C	A
18	chr18_19868129	0	19868129	C	G
18	chr18_19890651	0	19890651	T	G
18	chr18_19893562	0	19893562	T	A
18	chr18_19912103	0	19912103	G	C
18	chr18_19912605	0	19912605	G	C
18	chr18_19942814	0	19942814	T	A
18	chr18_19952309	0	19952309	T	A
18	chr18_19954525	0	19954525	T	G
18	chr18_19967535	0	19967535	G	T
18	chr18_19971117	0	19971117	C	G
18	chr18_19984408	0	19984408	G	C
18	chr18_20054667	0	20054667	G	T
18	chr18_20069581	0	20069581	T	A
18	chr18_20074075	0	20074075	G	C
18	chr18_20074996	0	20074996	G	T
18	chr18_20076995	0	20076995	G	C
18	chr18_20091717	0	20091717	G	C
18	chr18_20110905	0	20110905	G	C
18	chr18_20118552	0	20118552	C	G
18	chr18_20125557	0	20125557	A	C
18	chr18_20131245	0	20131245	C	A
18	chr18_20131833	0	20131833	A	T
18	chr18_20142025	0	20142025	A	T
18	chr18_20149448	0	20149448	T	G
18	chr18_20180711	0	20180711	C	A
18	chr18_20181052	0	20181052	G	T
18	chr18_20181483	0	20181483	T	G
18	chr18_20194133	0	20194133	G	T
18	chr18_20194649	0	20194649	G	C
18	chr18_20243399	0	20243399	A	C
18	chr18_20257583	0	20257583	G	C
18	chr18_20269624	0	20269624	G	C
18	chr18_20280700	0	20280700	C	A
18	chr18_20287419	0	20287419	T	A
18	chr18_20288374	0	20288374	C	G
18	chr18_20291149	0	20291149	G	C
18	chr18_20292143	0	20292143	T	G
18	chr18_20298945	0	20298945	A	C
18	chr18_20321120	0	20321120	T	A
18	chr18_20337358	0	20337358	G	T
18	chr18_20339177	0	20339177	C	A
18	chr18_20349219	0	20349219	T	G
18	chr18_20353107	0	20353107	C	A
18	chr18_20386496	0	20386496	C	A
18	chr18_20398809	0	20398809	G	C
18	chr18_20446973	0	20446973	T	G
18	chr18_20450808	0	20450808	G	C
18	chr18_20468090	0	20468090	T	G
18	chr18_20470880	0	20470880	C	A
18	chr18_20497150	0	20497150	T	A
18	chr18_20498118	0	20498118	T	A
18	chr18_20542583	0	20542583	G	T
18	chr18_20547532	0	20547532	A	C
18	chr18_20548028	0	20548028	G	T
18	chr18_20579963	0	20579963	C	G
18	chr18_20612126	0	20612126	C	A
18	chr18_20619829	0	20619829	T	G
18	chr18_20626538	0	20626538	T	A
18	chr18_20645570	0	20645570	C	A
18	chr18_20671514	0	20671514	T	G
18	chr18_20678484	0	20678484	T	G
18	chr18_20694364	0	20694364	A	C
18	chr18_20721402	0	20721402	C	A
18	chr18_20738716	0	20738716	C	G
18	chr18_20743871	0	20743871	A	T
18	chr18_20793772	0	20793772	G	T
18	chr18_20802916	0	20802916	T	G
18	chr18_20806133	0	20806133	T	G
18	chr18_20827108	0	20827108	T	A
18	chr18_20851397	0	20851397	C	G
18	chr18_20858311	0	20858311	A	C
18	chr18_20884197	0	20884197	A	C
18	chr18_20887282	0	20887282	T	A
18	chr18_20908281	0	20908281	C	A
18	chr18_20909592	0	20909592	T	G
18	chr18_20915777	0	20915777	T	G
18	chr18_20918702	0	20918702	A	C
18	chr18_20923472	0	20923472	C	A
18	chr18_20983962	0	20983962	T	G
18	chr18_20992698	0	20992698	T	G
18	chr18_21001117	0	21001117	T	G
18	chr18_21005529	0	21005529	G	C
18	chr18_21005785	0	21005785	A	T
18	chr18_21006759	0	21006759	C	A
18	chr18_21036277	0	21036277	G	T
18	chr18_21064507	0	21064507	T	A
18	chr18_21088592	0	21088592	A	T
18	chr18_21129792	0	21129792	C	G
18	chr18_21129983	0	21129983	C	G
18	chr18_21143697	0	21143697	C	G
18	chr18_21196386	0	21196386	G	C
18	chr18_21205300	0	21205300	T	G
18	chr18_21216025	0	21216025	C	G
18	chr18_21233363	0	21233363	G	T
18	chr18_21256029	0	21256029	C	A
18	chr18_21260268	0	21260268	A	C
18	chr18_21260687	0	21260687	A	C
18	chr18_21282713	0	21282713	A	T
18	chr18_21349740	0	21349740	G	C
18	chr18_21402922	0	21402922	G	C
18	chr18_21430944	0	21430944	G	C
18	chr18_21462473	0	21462473	C	G
18	chr18_21483103	0	21483103	T	A
18	chr18_21485268	0	21485268	T	G
18	chr18_21497497	0	21497497	A	C
18	chr18_21504850	0	21504850	C	G
18	chr18_21524058	0	21524058	G	T
18	chr18_21526049	0	21526049	A	C
18	chr18_21536831	0	21536831	T	G
18	chr18_21543707	0	21543707	A	C
18	chr18_21546750	0	21546750	T	A
18	chr18_21559768	0	21559768	A	C
18	chr18_21595767	0	21595767	G	T
18	chr18_21598002	0	21598002	A	C
18	chr18_21598518	0	21598518	C	G
18	chr18_21599630	0	21599630	C	G
18	chr18_21599845	0	21599845	C	G
18	chr18_21617113	0	21617113	A	C
18	chr18_21631789	0	21631789	A	C
18	chr18_21634765	0	21634765	C	A
18	chr18_21645222	0	21645222	G	C
18	chr18_21662932	0	21662932	A	C
18	chr18_21683630	0	21683630	A	C
18	chr18_21688581	0	21688581	C	G
18	chr18_21688729	0	21688729	T	A
18	chr18_21696841	0	21696841	C	G
18	chr18_21717308	0	21717308	G	C
18	chr18_21732835	0	21732835	G	C
18	chr18_21735610	0	21735610	T	G
18	chr18_21744773	0	21744773	G	C
18	chr18_21750940	0	21750940	G	T
18	chr18_21781018	0	21781018	C	A
18	chr18_21809433	0	21809433	C	G
18	chr18_21834970	0	21834970	G	C
18	chr18_21841727	0	21841727	A	T
18	chr18_21853757	0	21853757	G	T
18	chr18_21858192	0	21858192	G	C
18	chr18_21865463	0	21865463	C	G
18	chr18_21871261	0	21871261	G	T
18	chr18_21895839	0	21895839	T	G
18	chr18_21900256	0	21900256	A	T
18	chr18_21902144	0	21902144	G	C
18	chr18_21919965	0	21919965	G	T
18	chr18_21921825	0	21921825	G	T
18	chr18_21971653	0	21971653	C	A
18	chr18_22019605	0	22019605	G	T
18	chr18_22021068	0	22021068	C	A
18	chr18_22078178	0	22078178	C	G
18	chr18_22097898	0	22097898	C	A
18	chr18_22102018	0	22102018	G	C
18	chr18_22156683	0	22156683	G	T
18	chr18_22161774	0	22161774	C	A
18	chr18_22163423	0	22163423	T	G
18	chr18_22170265	0	22170265	G	T
18	chr18_22172003	0	22172003	C	G
18	chr18_22175266	0	22175266	G	T
18	chr18_22178305	0	22178305	A	C
18	chr18_22185049	0	22185049	C	A
18	chr18_22187732	0	22187732	T	G
18	chr18_22212621	0	22212621	C	G
18	chr18_22224283	0	22224283	G	T
18	chr18_22238907	0	22238907	C	G
18	chr18_22249645	0	22249645	T	A
18	chr18_22251979	0	22251979	T	G
18	chr18_22252319	0	22252319	T	A
18	chr18_22272373	0	22272373	T	G
18	chr18_22287150	0	22287150	C	A
18	chr18_22302618	0	22302618	A	C
18	chr18_22302750	0	22302750	A	C
18	chr18_22326299	0	22326299	T	G
18	chr18_22341345	0	22341345	G	T
18	chr18_22354182	0	22354182	G	C
18	chr18_22354935	0	22354935	G	T
18	chr18_22359210	0	22359210	C	A
18	chr18_22361582	0	22361582	T	G
18	chr18_22365849	0	22365849	G	C
18	chr18_22370693	0	22370693	G	C
18	chr18_22375844	0	22375844	A	C
18	chr18_22385665	0	22385665	T	A
18	chr18_22388823	0	22388823	C	G
18	chr18_22399830	0	22399830	T	G
18	chr18_22407546	0	22407546	A	C
18	chr18_22410424	0	22410424	T	G
18	chr18_22421019	0	22421019	C	G
18	chr18_22421037	0	22421037	A	C
18	chr18_22426012	0	22426012	A	C
18	chr18_22445429	0	22445429	C	A
18	chr18_22457901	0	22457901	C	G
18	chr18_22474781	0	22474781	A	T
18	chr18_22522262	0	22522262	G	T
18	chr18_22527494	0	22527494	A	C
18	chr18_22540410	0	22540410	C	A
18	chr18_22544552	0	22544552	A	T
18	chr18_22546141	0	22546141	A	C
18	chr18_22548120	0	22548120	A	C
18	chr18_22553428	0	22553428	G	C
18	chr18_22562009	0	22562009	C	G
18	chr18_22571258	0	22571258	T	G
18	chr18_22583808	0	22583808	C	A
18	chr18_22589738	0	22589738	G	T
18	chr18_22600123	0	22600123	A	T
18	chr18_22607055	0	22607055	T	G
18	chr18_22611074	0	22611074	A	T
18	chr18_22614899	0	22614899	C	G
18	chr18_22636351	0	22636351	C	A
18	chr18_22653445	0	22653445	A	T
18	chr18_22670205	0	22670205	C	A
18	chr18_22690391	0	22690391	C	G
18	chr18_22700856	0	22700856	C	G
18	chr18_22784398	0	22784398	C	A
18	chr18_22785218	0	22785218	A	C
18	chr18_22793505	0	22793505	A	C
18	chr18_22829330	0	22829330	T	G
18	chr18_22832094	0	22832094	T	G
18	chr18_22857481	0	22857481	A	C
18	chr18_22873406	0	22873406	G	T
18	chr18_22874115	0	22874115	G	C
18	chr18_22928467	0	22928467	C	A
18	chr18_22939334	0	22939334	T	G
18	chr18_22985206	0	22985206	C	A
18	chr18_23006637	0	23006637	G	T
18	chr18_23015776	0	23015776	T	A
18	chr18_23026510	0	23026510	C	G
18	chr18_23044906	0	23044906	T	G
18	chr18_23056026	0	23056026	A	C
18	chr18_23089170	0	23089170	G	T
18	chr18_23119471	0	23119471	G	C
18	chr18_23121527	0	23121527	C	G
18	chr18_23148843	0	23148843	A	T
18	chr18_23151408	0	23151408	T	G
18	chr18_23177350	0	23177350	C	A
18	chr18_23235440	0	23235440	C	A
18	chr18_23237085	0	23237085	T	G
18	chr18_23244202	0	23244202	G	C
18	chr18_23263161	0	23263161	C	G
18	chr18_23266747	0	23266747	C	A
18	chr18_23276045	0	23276045	G	C
18	chr18_23288283	0	23288283	T	G
18	chr18_23297430	0	23297430	A	T
18	chr18_23303864	0	23303864	C	A
18	chr18_23313519	0	23313519	C	G
18	chr18_23322540	0	23322540	C	G
18	chr18_23343826	0	23343826	G	T
18	chr18_23344923	0	23344923	C	A
18	chr18_23370710	0	23370710	T	G
18	chr18_23382299	0	23382299	C	G
18	chr18_23385852	0	23385852	C	A
18	chr18_23406976	0	23406976	G	C
18	chr18_23440063	0	23440063	G	T
18	chr18_23471957	0	23471957	A	C
18	chr18_23486511	0	23486511	A	C
18	chr18_23500965	0	23500965	T	G
18	chr18_23553051	0	23553051	G	T
18	chr18_23590219	0	23590219	A	T
18	chr18_23604743	0	23604743	C	A
18	chr18_23615146	0	23615146	T	G
18	chr18_23636690	0	23636690	G	T
18	chr18_23639675	0	23639675	T	A
18	chr18_23659451	0	23659451	A	T
18	chr18_23663834	0	23663834	T	G
18	chr18_23665489	0	23665489	C	A
18	chr18_23671509	0	23671509	T	A
18	chr18_23679342	0	23679342	C	A
18	chr18_23747315	0	23747315	G	T
18	chr18_23767626	0	23767626	A	C
18	chr18_23798108	0	23798108	C	A
18	chr18_23808265	0	23808265	G	T
18	chr18_23837703	0	23837703	G	C
18	chr18_23839912	0	23839912	C	A
18	chr18_23860850	0	23860850	C	G
18	chr18_23878473	0	23878473	A	T
18	chr18_23894740	0	23894740	G	T
18	chr18_23905230	0	23905230	A	C
18	chr18_23928002	0	23928002	T	A
18	chr18_23929204	0	23929204	C	A
18	chr18_23942055	0	23942055	G	T
18	chr18_23960333	0	23960333	A	T
18	chr18_23970341	0	23970341	C	A
18	chr18_23997419	0	23997419	C	A
18	chr18_24043856	0	24043856	A	C
18	chr18_24059307	0	24059307	C	A
18	chr18_24072183	0	24072183	T	A
18	chr18_24081851	0	24081851	A	C
18	chr18_24103206	0	24103206	G	T
18	chr18_24111963	0	24111963	T	G
18	chr18_24114343	0	24114343	G	C
18	chr18_24126581	0	24126581	C	G
18	chr18_24129855	0	24129855	C	G
18	chr18_24140088	0	24140088	G	T
18	chr18_24147319	0	24147319	T	G
18	chr18_24157103	0	24157103	C	A
18	chr18_24239795	0	24239795	T	A
18	chr18_24259670	0	24259670	G	T
18	chr18_24309591	0	24309591	A	C
18	chr18_24316814	0	24316814	G	T
18	chr18_24325510	0	24325510	G	T
18	chr18_24334974	0	24334974	C	A
18	chr18_24337015	0	24337015	C	A
18	chr18_24346655	0	24346655	T	G
18	chr18_24350762	0	24350762	T	A
18	chr18_24413923	0	24413923	A	C
18	chr18_24466432	0	24466432	C	A
18	chr18_24471358	0	24471358	C	G
18	chr18_24487468	0	24487468	C	A
18	chr18_24497878	0	24497878	T	G
18	chr18_24503145	0	24503145	A	C
18	chr18_24508587	0	24508587	C	A
18	chr18_24511683	0	24511683	T	G
18	chr18_24516221	0	24516221	A	C
18	chr18_24516631	0	24516631	A	C
18	chr18_24517318	0	24517318	C	G
18	chr18_24526316	0	24526316	C	A
18	chr18_24534368	0	24534368	G	C
18	chr18_24575578	0	24575578	T	A
18	chr18_24589439	0	24589439	A	T
18	chr18_24598542	0	24598542	T	G
18	chr18_24637762	0	24637762	T	G
18	chr18_24648209	0	24648209	G	C
18	chr18_24683748	0	24683748	A	T
18	chr18_24689490	0	24689490	T	G
18	chr18_24708224	0	24708224	A	C
18	chr18_24720462	0	24720462	A	C
18	chr18_24728241	0	24728241	C	G
18	chr18_24787907	0	24787907	G	T
18	chr18_24798981	0	24798981	A	T
18	chr18_24816808	0	24816808	T	G
18	chr18_24837749	0	24837749	T	G
18	chr18_24844168	0	24844168	C	G
18	chr18_24859929	0	24859929	T	G
18	chr18_24869473	0	24869473	T	A
18	chr18_24877935	0	24877935	G	T
18	chr18_24886458	0	24886458	A	T
18	chr18_24906129	0	24906129	G	T
18	chr18_24916524	0	24916524	T	G
18	chr18_24930247	0	24930247	G	C
18	chr18_24945936	0	24945936	T	G
18	chr18_24958157	0	24958157	G	T
18	chr18_24978546	0	24978546	C	G
18	chr18_25020618	0	25020618	C	G
18	chr18_25024338	0	25024338	G	T
18	chr18_25047589	0	25047589	C	A
18	chr18_25064336	0	25064336	G	T
18	chr18_25090086	0	25090086	A	C
18	chr18_25092734	0	25092734	T	G
18	chr18_25097579	0	25097579	C	A
18	chr18_25116664	0	25116664	A	T
18	chr18_25124778	0	25124778	A	T
18	chr18_25139647	0	25139647	T	A
18	chr18_25184911	0	25184911	C	A
18	chr18_25186225	0	25186225	C	G
18	chr18_25188103	0	25188103	A	C
18	chr18_25193898	0	25193898	A	T
18	chr18_25197474	0	25197474	C	A
18	chr18_25237728	0	25237728	A	T
18	chr18_25241545	0	25241545	C	A
18	chr18_25248291	0	25248291	G	T
18	chr18_25265406	0	25265406	C	A
18	chr18_25267597	0	25267597	C	G
18	chr18_25325492	0	25325492	T	A
18	chr18_25332905	0	25332905	G	T
18	chr18_25352178	0	25352178	T	A
18	chr18_25352615	0	25352615	G	C
18	chr18_25362845	0	25362845	C	G
18	chr18_25366783	0	25366783	G	T
18	chr18_25369432	0	25369432	A	T
18	chr18_25379388	0	25379388	G	T
18	chr18_25380039	0	25380039	T	A
18	chr18_25393642	0	25393642	T	A
18	chr18_25394642	0	25394642	T	A
18	chr18_25420291	0	25420291	G	T
18	chr18_25422527	0	25422527	T	A
18	chr18_25431369	0	25431369	A	C
18	chr18_25452030	0	25452030	T	G
18	chr18_25504720	0	25504720	G	C
18	chr18_25505250	0	25505250	G	C
18	chr18_25532026	0	25532026	C	A
18	chr18_25541627	0	25541627	T	A
18	chr18_25559508	0	25559508	C	G
18	chr18_25562379	0	25562379	A	C
18	chr18_25597903	0	25597903	C	A
18	chr18_25621883	0	25621883	G	C
18	chr18_25623845	0	25623845	G	C
18	chr18_25636400	0	25636400	T	G
18	chr18_25639113	0	25639113	A	T
18	chr18_25651199	0	25651199	C	G
18	chr18_25655257	0	25655257	T	A
18	chr18_25656043	0	25656043	C	G
18	chr18_25664422	0	25664422	C	A
18	chr18_25684321	0	25684321	G	T
18	chr18_25720056	0	25720056	G	C
18	chr18_25752181	0	25752181	G	C
18	chr18_25778240	0	25778240	C	A
18	chr18_25807121	0	25807121	A	T
18	chr18_25822399	0	25822399	G	T
18	chr18_25829741	0	25829741	A	C
18	chr18_25850486	0	25850486	T	G
18	chr18_25857598	0	25857598	T	A
18	chr18_25858432	0	25858432	T	G
18	chr18_25865338	0	25865338	A	C
18	chr18_25871265	0	25871265	A	T
18	chr18_25876260	0	25876260	C	G
18	chr18_25891863	0	25891863	C	G
18	chr18_25900355	0	25900355	T	A
18	chr18_25921551	0	25921551	T	A
18	chr18_25946159	0	25946159	G	C
18	chr18_25946597	0	25946597	G	T
18	chr18_25968024	0	25968024	G	T
18	chr18_25971829	0	25971829	A	T
18	chr18_26000698	0	26000698	T	G
18	chr18_26028678	0	26028678	G	T
18	chr18_26049646	0	26049646	A	C
18	chr18_26052896	0	26052896	A	C
18	chr18_26086854	0	26086854	C	A
18	chr18_26101698	0	26101698	C	G
18	chr18_26101814	0	26101814	C	A
18	chr18_26139900	0	26139900	C	A
18	chr18_26144034	0	26144034	T	A
18	chr18_26180276	0	26180276	G	C
18	chr18_26184012	0	26184012	C	G
18	chr18_26215417	0	26215417	T	A
18	chr18_26266954	0	26266954	C	G
18	chr18_26276101	0	26276101	T	G
18	chr18_26287291	0	26287291	T	G
18	chr18_26293053	0	26293053	A	T
18	chr18_26295945	0	26295945	T	A
18	chr18_26305360	0	26305360	G	T
18	chr18_26315037	0	26315037	T	A
18	chr18_26330275	0	26330275	T	G
18	chr18_26333006	0	26333006	A	T
18	chr18_26346033	0	26346033	C	A
18	chr18_26399933	0	26399933	T	G
18	chr18_26438106	0	26438106	G	T
18	chr18_26441146	0	26441146	G	C
18	chr18_26443777	0	26443777	T	A
18	chr18_26587652	0	26587652	A	T
18	chr18_26589988	0	26589988	G	T
18	chr18_26612488	0	26612488	A	C
18	chr18_26618229	0	26618229	A	T
18	chr18_26629312	0	26629312	C	A
18	chr18_26665304	0	26665304	C	G
18	chr18_26721548	0	26721548	C	A
18	chr18_26721903	0	26721903	C	G
18	chr18_26744870	0	26744870	G	C
18	chr18_26747762	0	26747762	G	T
18	chr18_26762753	0	26762753	G	T
18	chr18_26777080	0	26777080	T	A
18	chr18_26789344	0	26789344	T	G
18	chr18_26789923	0	26789923	T	A
18	chr18_26795841	0	26795841	C	G
18	chr18_26806758	0	26806758	G	T
18	chr18_26810413	0	26810413	C	A
18	chr18_26820323	0	26820323	T	A
18	chr18_26825650	0	26825650	C	A
18	chr18_26827752	0	26827752	C	A
18	chr18_26844085	0	26844085	A	C
18	chr18_26852908	0	26852908	G	C
18	chr18_26871961	0	26871961	T	G
18	chr18_26872464	0	26872464	C	G
18	chr18_26882436	0	26882436	T	G
18	chr18_26899446	0	26899446	C	G
18	chr18_26912246	0	26912246	A	T
18	chr18_26934343	0	26934343	G	C
18	chr18_26943843	0	26943843	C	G
18	chr18_26959432	0	26959432	C	G
18	chr18_26970971	0	26970971	G	C
18	chr18_26989405	0	26989405	C	A
18	chr18_27003880	0	27003880	G	T
18	chr18_27016538	0	27016538	C	G
18	chr18_27020630	0	27020630	A	C
18	chr18_27029108	0	27029108	T	A
18	chr18_27072340	0	27072340	A	T
18	chr18_27082269	0	27082269	C	G
18	chr18_27086746	0	27086746	A	T
18	chr18_27117436	0	27117436	T	G
18	chr18_27120926	0	27120926	A	T
18	chr18_27127811	0	27127811	C	G
18	chr18_27140961	0	27140961	G	T
18	chr18_27141656	0	27141656	G	C
18	chr18_27165877	0	27165877	A	T
18	chr18_27167039	0	27167039	G	C
18	chr18_27167159	0	27167159	G	C
18	chr18_27193259	0	27193259	G	T
18	chr18_27195955	0	27195955	G	C
18	chr18_27234021	0	27234021	C	G
18	chr18_27257679	0	27257679	G	T
18	chr18_27257710	0	27257710	A	T
18	chr18_27278184	0	27278184	C	A
18	chr18_27284973	0	27284973	G	C
18	chr18_27292503	0	27292503	T	G
18	chr18_27337174	0	27337174	A	T
18	chr18_27379768	0	27379768	C	G
18	chr18_27391091	0	27391091	C	G
18	chr18_27411821	0	27411821	C	A
18	chr18_27520276	0	27520276	G	C
18	chr18_27537949	0	27537949	C	A
18	chr18_27571632	0	27571632	G	C
18	chr18_27578214	0	27578214	C	G
18	chr18_27579057	0	27579057	T	A
18	chr18_27608778	0	27608778	G	T
18	chr18_27630744	0	27630744	A	C
18	chr18_27659398	0	27659398	T	G
18	chr18_27665712	0	27665712	G	C
18	chr18_27705941	0	27705941	A	C
18	chr18_27723889	0	27723889	C	A
18	chr18_27746352	0	27746352	A	C
18	chr18_27764720	0	27764720	T	G
18	chr18_27783409	0	27783409	T	G
18	chr18_27793244	0	27793244	G	T
18	chr18_27795290	0	27795290	C	A
18	chr18_27811743	0	27811743	A	C
18	chr18_27813649	0	27813649	C	G
18	chr18_27815377	0	27815377	G	C
18	chr18_27825814	0	27825814	C	G
18	chr18_27829077	0	27829077	T	G
18	chr18_27847736	0	27847736	A	C
18	chr18_27862298	0	27862298	T	G
18	chr18_27887756	0	27887756	C	G
18	chr18_27895093	0	27895093	C	A
18	chr18_27915656	0	27915656	T	G
18	chr18_27929516	0	27929516	A	T
18	chr18_27938690	0	27938690	T	G
18	chr18_27942799	0	27942799	G	T
18	chr18_27968218	0	27968218	C	A
18	chr18_27973528	0	27973528	G	T
18	chr18_28014394	0	28014394	T	A
18	chr18_28029578	0	28029578	T	G
18	chr18_28066696	0	28066696	C	G
18	chr18_28072575	0	28072575	A	T
18	chr18_28108160	0	28108160	A	C
18	chr18_28108799	0	28108799	T	G
18	chr18_28115196	0	28115196	A	C
18	chr18_28115344	0	28115344	C	G
18	chr18_28118987	0	28118987	A	C
18	chr18_28134338	0	28134338	A	T
18	chr18_28135892	0	28135892	A	T
18	chr18_28138480	0	28138480	A	T
18	chr18_28153076	0	28153076	T	A
18	chr18_28166520	0	28166520	G	C
18	chr18_28179438	0	28179438	G	T
18	chr18_28191996	0	28191996	G	T
18	chr18_28239142	0	28239142	A	C
18	chr18_28266791	0	28266791	C	G
18	chr18_28271038	0	28271038	A	C
18	chr18_28281865	0	28281865	C	G
18	chr18_28312577	0	28312577	C	G
18	chr18_28319992	0	28319992	A	C
18	chr18_28340766	0	28340766	T	A
18	chr18_28355297	0	28355297	C	A
18	chr18_28414183	0	28414183	A	T
18	chr18_28426754	0	28426754	G	C
18	chr18_28438228	0	28438228	C	A
18	chr18_28449327	0	28449327	C	G
18	chr18_28449394	0	28449394	G	T
18	chr18_28453904	0	28453904	T	G
18	chr18_28462106	0	28462106	C	G
18	chr18_28485784	0	28485784	C	A
18	chr18_28504199	0	28504199	C	A
18	chr18_28508106	0	28508106	A	T
18	chr18_28509791	0	28509791	C	A
18	chr18_28525927	0	28525927	G	T
18	chr18_28570943	0	28570943	C	G
18	chr18_28571397	0	28571397	C	G
18	chr18_28601449	0	28601449	G	T
18	chr18_28636279	0	28636279	A	T
18	chr18_28653178	0	28653178	C	G
18	chr18_28660433	0	28660433	A	C
18	chr18_28692645	0	28692645	C	A
18	chr18_28716671	0	28716671	G	C
18	chr18_28719130	0	28719130	T	G
18	chr18_28743800	0	28743800	G	T
18	chr18_28794143	0	28794143	T	G
18	chr18_28810681	0	28810681	C	A
18	chr18_28813134	0	28813134	A	C
18	chr18_28858072	0	28858072	C	A
18	chr18_28884853	0	28884853	G	T
18	chr18_28903503	0	28903503	T	G
18	chr18_28909553	0	28909553	G	T
18	chr18_28911800	0	28911800	T	G
18	chr18_28913170	0	28913170	A	T
18	chr18_28914381	0	28914381	G	C
18	chr18_28928098	0	28928098	A	C
18	chr18_28931521	0	28931521	A	T
18	chr18_28937056	0	28937056	G	T
18	chr18_28940828	0	28940828	G	C
18	chr18_28955894	0	28955894	C	A
18	chr18_28964707	0	28964707	C	A
18	chr18_28966843	0	28966843	C	A
18	chr18_29014110	0	29014110	C	A
18	chr18_29034654	0	29034654	G	T
18	chr18_29041698	0	29041698	G	C
18	chr18_29075585	0	29075585	A	T
18	chr18_29076593	0	29076593	C	A
18	chr18_29083823	0	29083823	A	T
18	chr18_29091732	0	29091732	T	A
18	chr18_29097094	0	29097094	G	T
18	chr18_29105525	0	29105525	G	T
18	chr18_29114172	0	29114172	T	A
18	chr18_29222935	0	29222935	T	A
18	chr18_29253692	0	29253692	C	A
18	chr18_29265994	0	29265994	G	T
18	chr18_29292543	0	29292543	T	A
18	chr18_29309526	0	29309526	G	T
18	chr18_29314797	0	29314797	T	A
18	chr18_29335311	0	29335311	G	C
18	chr18_29338176	0	29338176	A	C
18	chr18_29356103	0	29356103	G	T
18	chr18_29393946	0	29393946	C	A
18	chr18_29411235	0	29411235	C	G
18	chr18_29416283	0	29416283	A	T
18	chr18_29435728	0	29435728	C	A
18	chr18_29437888	0	29437888	A	C
18	chr18_29439818	0	29439818	C	G
18	chr18_29443005	0	29443005	T	A
18	chr18_29456257	0	29456257	C	G
18	chr18_29515211	0	29515211	T	A
18	chr18_29554771	0	29554771	G	T
18	chr18_29624443	0	29624443	G	T
18	chr18_29640774	0	29640774	A	T
18	chr18_29640829	0	29640829	G	C
18	chr18_29680274	0	29680274	T	A
18	chr18_29692979	0	29692979	G	C
18	chr18_29695308	0	29695308	G	T
18	chr18_29725950	0	29725950	G	T
18	chr18_29751097	0	29751097	C	A
18	chr18_29751185	0	29751185	A	T
18	chr18_29807603	0	29807603	T	G
18	chr18_29814200	0	29814200	G	T
18	chr18_29845435	0	29845435	G	C
18	chr18_29845657	0	29845657	G	T
18	chr18_29862796	0	29862796	A	C
18	chr18_29891841	0	29891841	G	T
18	chr18_29892566	0	29892566	A	C
18	chr18_29899365	0	29899365	C	A
18	chr18_29913560	0	29913560	T	A
18	chr18_29919790	0	29919790	G	T
18	chr18_29920885	0	29920885	C	G
18	chr18_29940874	0	29940874	A	T
18	chr18_29951094	0	29951094	A	C
18	chr18_29965577	0	29965577	G	T
18	chr18_29972822	0	29972822	T	G
18	chr18_30023984	0	30023984	T	A
18	chr18_30053166	0	30053166	G	C
18	chr18_30058640	0	30058640	C	A
18	chr18_30088815	0	30088815	C	G
18	chr18_30113061	0	30113061	A	C
18	chr18_30124996	0	30124996	C	A
18	chr18_30136041	0	30136041	T	G
18	chr18_30169196	0	30169196	G	C
18	chr18_30189659	0	30189659	A	T
18	chr18_30197293	0	30197293	G	T
18	chr18_30207480	0	30207480	A	C
18	chr18_30213189	0	30213189	T	G
18	chr18_30213692	0	30213692	A	C
18	chr18_30218586	0	30218586	G	C
18	chr18_30222087	0	30222087	G	C
18	chr18_30225693	0	30225693	T	G
18	chr18_30236684	0	30236684	G	C
18	chr18_30237765	0	30237765	C	A
18	chr18_30248748	0	30248748	A	C
18	chr18_30250099	0	30250099	A	T
18	chr18_30254134	0	30254134	A	C
18	chr18_30275055	0	30275055	C	G
18	chr18_30278270	0	30278270	A	C
18	chr18_30280280	0	30280280	G	C
18	chr18_30285530	0	30285530	C	G
18	chr18_30296259	0	30296259	T	G
18	chr18_30302643	0	30302643	C	G
18	chr18_30304817	0	30304817	A	C
18	chr18_30307617	0	30307617	C	A
18	chr18_30317874	0	30317874	G	C
18	chr18_30318951	0	30318951	T	A
18	chr18_30358445	0	30358445	T	G
18	chr18_30401746	0	30401746	G	T
18	chr18_30417096	0	30417096	T	G
18	chr18_30433173	0	30433173	A	C
18	chr18_30450511	0	30450511	C	A
18	chr18_30455027	0	30455027	C	A
18	chr18_30506372	0	30506372	C	G
18	chr18_30508909	0	30508909	A	C
18	chr18_30532921	0	30532921	G	C
18	chr18_30534789	0	30534789	T	G
18	chr18_30538756	0	30538756	A	C
18	chr18_30579194	0	30579194	A	C
18	chr18_30580262	0	30580262	C	A
18	chr18_30693534	0	30693534	G	T
18	chr18_30694616	0	30694616	T	G
18	chr18_30710378	0	30710378	G	T
18	chr18_30746949	0	30746949	C	A
18	chr18_30775752	0	30775752	G	T
18	chr18_30790039	0	30790039	G	T
18	chr18_30823817	0	30823817	G	C
18	chr18_30835108	0	30835108	G	T
18	chr18_30849266	0	30849266	T	A
18	chr18_30861536	0	30861536	T	A
18	chr18_30867486	0	30867486	A	T
18	chr18_30905707	0	30905707	C	A
18	chr18_30960001	0	30960001	G	T
18	chr18_31056810	0	31056810	A	T
18	chr18_31091208	0	31091208	C	A
18	chr18_31108091	0	31108091	T	G
18	chr18_31126836	0	31126836	G	C
18	chr18_31151910	0	31151910	G	C
18	chr18_31187464	0	31187464	C	A
18	chr18_31231436	0	31231436	A	T
18	chr18_31235351	0	31235351	T	G
18	chr18_31264473	0	31264473	T	A
18	chr18_31286614	0	31286614	C	G
18	chr18_31315651	0	31315651	G	T
18	chr18_31327478	0	31327478	A	T
18	chr18_31330824	0	31330824	G	C
18	chr18_31345773	0	31345773	A	C
18	chr18_31348272	0	31348272	T	A
18	chr18_31350287	0	31350287	T	G
18	chr18_31353323	0	31353323	G	C
18	chr18_31372558	0	31372558	A	C
18	chr18_31398614	0	31398614	G	C
18	chr18_31402076	0	31402076	T	G
18	chr18_31442246	0	31442246	C	A
18	chr18_31445426	0	31445426	T	G
18	chr18_31454542	0	31454542	C	A
18	chr18_31480264	0	31480264	G	C
18	chr18_31502843	0	31502843	C	A
18	chr18_31503840	0	31503840	A	C
18	chr18_31520274	0	31520274	G	C
18	chr18_31538187	0	31538187	A	C
18	chr18_31542386	0	31542386	A	T
18	chr18_31565315	0	31565315	G	C
18	chr18_31566838	0	31566838	A	C
18	chr18_31575917	0	31575917	G	T
18	chr18_31582988	0	31582988	T	G
18	chr18_31609248	0	31609248	C	A
18	chr18_31624034	0	31624034	C	A
18	chr18_31624142	0	31624142	G	C
18	chr18_31637295	0	31637295	C	G
18	chr18_31673312	0	31673312	C	A
18	chr18_31675279	0	31675279	T	A
18	chr18_31684624	0	31684624	T	A
18	chr18_31690100	0	31690100	A	T
18	chr18_31694031	0	31694031	A	C
18	chr18_31702321	0	31702321	G	C
18	chr18_31709316	0	31709316	C	G
18	chr18_31735179	0	31735179	C	A
18	chr18_31754182	0	31754182	G	T
18	chr18_31755369	0	31755369	C	A
18	chr18_31763402	0	31763402	C	A
18	chr18_31779167	0	31779167	C	A
18	chr18_31779301	0	31779301	A	T
18	chr18_31790437	0	31790437	G	C
18	chr18_31795215	0	31795215	G	C
18	chr18_31796589	0	31796589	G	C
18	chr18_31799596	0	31799596	A	C
18	chr18_31839172	0	31839172	T	A
18	chr18_31840846	0	31840846	C	A
18	chr18_31847655	0	31847655	A	C
18	chr18_31851183	0	31851183	T	A
18	chr18_31855037	0	31855037	T	A
18	chr18_31879732	0	31879732	G	T
18	chr18_31897637	0	31897637	G	T
18	chr18_31916268	0	31916268	C	A
18	chr18_31921490	0	31921490	G	T
18	chr18_31921799	0	31921799	T	G
18	chr18_31947160	0	31947160	A	T
18	chr18_31954822	0	31954822	T	G
18	chr18_31994054	0	31994054	G	T
18	chr18_32014365	0	32014365	C	A
18	chr18_32022434	0	32022434	C	G
18	chr18_32026360	0	32026360	C	G
18	chr18_32028833	0	32028833	T	A
18	chr18_32047649	0	32047649	G	T
18	chr18_32061878	0	32061878	G	C
18	chr18_32066236	0	32066236	T	G
18	chr18_32068789	0	32068789	C	A
18	chr18_32099296	0	32099296	A	T
18	chr18_32101275	0	32101275	G	T
18	chr18_32111606	0	32111606	C	A
18	chr18_32122364	0	32122364	G	C
18	chr18_32138363	0	32138363	C	G
18	chr18_32156268	0	32156268	G	C
18	chr18_32165155	0	32165155	A	C
18	chr18_32196058	0	32196058	T	G
18	chr18_32199397	0	32199397	A	T
18	chr18_32225445	0	32225445	G	T
18	chr18_32238491	0	32238491	T	G
18	chr18_32300910	0	32300910	T	G
18	chr18_32307510	0	32307510	T	G
18	chr18_32311851	0	32311851	A	C
18	chr18_32313489	0	32313489	C	A
18	chr18_32322972	0	32322972	G	C
18	chr18_32326068	0	32326068	C	A
18	chr18_32330880	0	32330880	A	C
18	chr18_32347178	0	32347178	C	A
18	chr18_32347368	0	32347368	G	C
18	chr18_32370340	0	32370340	T	A
18	chr18_32370346	0	32370346	C	G
18	chr18_32378663	0	32378663	G	T
18	chr18_32379124	0	32379124	G	T
18	chr18_32385755	0	32385755	C	G
18	chr18_32422043	0	32422043	C	G
18	chr18_32434051	0	32434051	A	C
18	chr18_32447458	0	32447458	A	T
18	chr18_32462182	0	32462182	G	C
18	chr18_32544719	0	32544719	T	G
18	chr18_32554214	0	32554214	C	A
18	chr18_32573879	0	32573879	T	A
18	chr18_32586151	0	32586151	A	T
18	chr18_32587418	0	32587418	C	A
18	chr18_32591311	0	32591311	A	C
18	chr18_32592873	0	32592873	T	G
18	chr18_32606098	0	32606098	C	A
18	chr18_32615520	0	32615520	T	G
18	chr18_32635141	0	32635141	G	T
18	chr18_32651232	0	32651232	C	G
18	chr18_32658990	0	32658990	A	C
18	chr18_32665142	0	32665142	G	C
18	chr18_32700562	0	32700562	T	G
18	chr18_32701966	0	32701966	A	C
18	chr18_32720482	0	32720482	G	C
18	chr18_32738080	0	32738080	G	C
18	chr18_32746629	0	32746629	G	T
18	chr18_32748840	0	32748840	G	C
18	chr18_32775691	0	32775691	G	T
18	chr18_32804290	0	32804290	C	A
18	chr18_32807970	0	32807970	C	A
18	chr18_32830100	0	32830100	T	G
18	chr18_32831798	0	32831798	C	G
18	chr18_32850133	0	32850133	C	A
18	chr18_32851845	0	32851845	T	A
18	chr18_32866063	0	32866063	C	G
18	chr18_32904714	0	32904714	G	T
18	chr18_32905409	0	32905409	A	C
18	chr18_32971651	0	32971651	T	G
18	chr18_33000275	0	33000275	G	C
18	chr18_33021024	0	33021024	C	A
18	chr18_33043158	0	33043158	C	G
18	chr18_33057959	0	33057959	T	A
18	chr18_33058419	0	33058419	A	C
18	chr18_33073283	0	33073283	C	G
18	chr18_33079284	0	33079284	C	A
18	chr18_33091340	0	33091340	C	G
18	chr18_33099026	0	33099026	C	G
18	chr18_33102391	0	33102391	C	A
18	chr18_33119342	0	33119342	G	C
18	chr18_33130547	0	33130547	G	C
18	chr18_33140280	0	33140280	G	T
18	chr18_33147839	0	33147839	C	A
18	chr18_33154912	0	33154912	C	A
18	chr18_33165704	0	33165704	C	A
18	chr18_33172718	0	33172718	T	G
18	chr18_33173306	0	33173306	T	A
18	chr18_33204080	0	33204080	A	T
18	chr18_33215254	0	33215254	A	C
18	chr18_33280166	0	33280166	T	G
18	chr18_33285668	0	33285668	G	T
18	chr18_33294474	0	33294474	C	A
18	chr18_33313081	0	33313081	G	C
18	chr18_33319538	0	33319538	G	T
18	chr18_33343414	0	33343414	C	G
18	chr18_33412594	0	33412594	C	A
18	chr18_33422376	0	33422376	G	T
18	chr18_33433036	0	33433036	C	A
18	chr18_33455181	0	33455181	C	A
18	chr18_33457990	0	33457990	G	C
18	chr18_33501256	0	33501256	T	G
18	chr18_33555992	0	33555992	G	C
18	chr18_33572012	0	33572012	A	C
18	chr18_33639780	0	33639780	A	T
18	chr18_33644158	0	33644158	T	G
18	chr18_33653016	0	33653016	C	G
18	chr18_33660157	0	33660157	C	G
18	chr18_33661249	0	33661249	C	G
18	chr18_33691718	0	33691718	G	C
18	chr18_33698393	0	33698393	A	T
18	chr18_33758361	0	33758361	G	T
18	chr18_33779162	0	33779162	T	G
18	chr18_33787033	0	33787033	A	T
18	chr18_33809024	0	33809024	G	T
18	chr18_33813969	0	33813969	G	C
18	chr18_33832727	0	33832727	G	T
18	chr18_33842713	0	33842713	G	T
18	chr18_33844320	0	33844320	G	T
18	chr18_33863440	0	33863440	G	C
18	chr18_33864387	0	33864387	G	C
18	chr18_33886702	0	33886702	G	C
18	chr18_33923598	0	33923598	T	G
18	chr18_33943454	0	33943454	C	G
18	chr18_33953762	0	33953762	A	C
18	chr18_33973823	0	33973823	C	G
18	chr18_33981638	0	33981638	C	G
18	chr18_33987753	0	33987753	C	G
18	chr18_33991137	0	33991137	C	G
18	chr18_34016318	0	34016318	G	T
18	chr18_34021176	0	34021176	A	T
18	chr18_34024115	0	34024115	T	G
18	chr18_34032013	0	34032013	T	A
18	chr18_34035682	0	34035682	C	A
18	chr18_34041752	0	34041752	C	G
18	chr18_34056768	0	34056768	G	T
18	chr18_34062736	0	34062736	T	G
18	chr18_34066633	0	34066633	C	A
18	chr18_34069756	0	34069756	G	C
18	chr18_34084968	0	34084968	C	A
18	chr18_34086665	0	34086665	A	C
18	chr18_34104531	0	34104531	T	G
18	chr18_34113422	0	34113422	G	C
18	chr18_34114542	0	34114542	A	C
18	chr18_34119038	0	34119038	A	T
18	chr18_34141077	0	34141077	A	C
18	chr18_34145718	0	34145718	T	G
18	chr18_34181947	0	34181947	G	C
18	chr18_34202250	0	34202250	T	A
18	chr18_34214163	0	34214163	A	C
18	chr18_34244359	0	34244359	A	T
18	chr18_34263468	0	34263468	G	C
18	chr18_34265667	0	34265667	C	G
18	chr18_34271794	0	34271794	C	A
18	chr18_34310230	0	34310230	G	T
18	chr18_34362243	0	34362243	G	C
18	chr18_34390218	0	34390218	A	C
18	chr18_34399030	0	34399030	A	T
18	chr18_34399534	0	34399534	T	G
18	chr18_34418551	0	34418551	G	T
18	chr18_34426426	0	34426426	A	C
18	chr18_34433423	0	34433423	A	C
18	chr18_34452960	0	34452960	T	A
18	chr18_34459836	0	34459836	C	A
18	chr18_34490982	0	34490982	C	A
18	chr18_34498218	0	34498218	A	C
18	chr18_34519054	0	34519054	G	C
18	chr18_34551214	0	34551214	G	T
18	chr18_34566362	0	34566362	A	C
18	chr18_34575954	0	34575954	T	G
18	chr18_34585521	0	34585521	G	C
18	chr18_34585664	0	34585664	G	C
18	chr18_34639802	0	34639802	G	T
18	chr18_34669122	0	34669122	C	G
18	chr18_34677589	0	34677589	G	T
18	chr18_34691055	0	34691055	G	T
18	chr18_34717694	0	34717694	A	T
18	chr18_34767206	0	34767206	G	C
18	chr18_34787065	0	34787065	G	C
18	chr18_34815479	0	34815479	T	G
18	chr18_34821612	0	34821612	C	G
18	chr18_34831568	0	34831568	G	C
18	chr18_34852405	0	34852405	A	C
18	chr18_34853698	0	34853698	C	A
18	chr18_34868714	0	34868714	G	T
18	chr18_34881144	0	34881144	T	G
18	chr18_34883296	0	34883296	G	T
18	chr18_34929640	0	34929640	T	A
18	chr18_34972471	0	34972471	A	C
18	chr18_34978671	0	34978671	C	A
18	chr18_34984879	0	34984879	A	C
18	chr18_34986783	0	34986783	A	C
18	chr18_34991850	0	34991850	C	A
18	chr18_34993397	0	34993397	A	T
18	chr18_35017418	0	35017418	T	G
18	chr18_35062226	0	35062226	G	T
18	chr18_35077423	0	35077423	G	T
18	chr18_35082655	0	35082655	T	A
18	chr18_35095855	0	35095855	T	G
18	chr18_35109528	0	35109528	A	C
18	chr18_35111900	0	35111900	G	C
18	chr18_35114195	0	35114195	T	G
18	chr18_35142832	0	35142832	A	T
18	chr18_35174604	0	35174604	C	A
18	chr18_35232462	0	35232462	A	C
18	chr18_35233006	0	35233006	G	C
18	chr18_35258535	0	35258535	T	G
18	chr18_35291289	0	35291289	T	A
18	chr18_35303963	0	35303963	G	C
18	chr18_35307292	0	35307292	T	A
18	chr18_35329435	0	35329435	C	A
18	chr18_35330617	0	35330617	A	T
18	chr18_35365986	0	35365986	C	A
18	chr18_35377690	0	35377690	C	A
18	chr18_35397490	0	35397490	T	G
18	chr18_35434043	0	35434043	C	G
18	chr18_35455939	0	35455939	G	C
18	chr18_35468703	0	35468703	C	G
18	chr18_35511487	0	35511487	A	T
18	chr18_35518470	0	35518470	G	T
18	chr18_35535943	0	35535943	T	A
18	chr18_35589124	0	35589124	C	G
18	chr18_35589682	0	35589682	T	A
18	chr18_35590499	0	35590499	A	C
18	chr18_35612367	0	35612367	C	G
18	chr18_35631098	0	35631098	T	G
18	chr18_35638456	0	35638456	T	A
18	chr18_35649919	0	35649919	G	T
18	chr18_35709988	0	35709988	A	C
18	chr18_35725700	0	35725700	A	T
18	chr18_35732042	0	35732042	A	C
18	chr18_35778501	0	35778501	C	G
18	chr18_35788824	0	35788824	T	G
18	chr18_35816284	0	35816284	C	A
18	chr18_35819536	0	35819536	A	T
18	chr18_35823472	0	35823472	G	T
18	chr18_35847114	0	35847114	A	C
18	chr18_35864938	0	35864938	A	C
18	chr18_35867320	0	35867320	C	G
18	chr18_35875557	0	35875557	C	A
18	chr18_35876713	0	35876713	T	G
18	chr18_35880817	0	35880817	G	C
18	chr18_35881527	0	35881527	T	G
18	chr18_35882365	0	35882365	T	A
18	chr18_35896878	0	35896878	G	T
18	chr18_35916237	0	35916237	A	C
18	chr18_35920025	0	35920025	T	G
18	chr18_35942198	0	35942198	G	C
18	chr18_35954986	0	35954986	C	G
18	chr18_35955321	0	35955321	G	C
18	chr18_36002256	0	36002256	A	T
18	chr18_36010772	0	36010772	G	C
18	chr18_36037183	0	36037183	C	G
18	chr18_36053088	0	36053088	C	A
18	chr18_36061641	0	36061641	G	C
18	chr18_36076772	0	36076772	A	C
18	chr18_36079152	0	36079152	T	G
18	chr18_36126339	0	36126339	G	C
18	chr18_36139781	0	36139781	A	C
18	chr18_36148737	0	36148737	A	T
18	chr18_36161702	0	36161702	G	C
18	chr18_36181518	0	36181518	G	C
18	chr18_36187678	0	36187678	G	T
18	chr18_36195182	0	36195182	C	A
18	chr18_36204463	0	36204463	C	A
18	chr18_36211863	0	36211863	T	G
18	chr18_36230868	0	36230868	C	G
18	chr18_36237844	0	36237844	A	C
18	chr18_36291346	0	36291346	G	T
18	chr18_36311576	0	36311576	A	T
18	chr18_36364419	0	36364419	T	G
18	chr18_36369734	0	36369734	T	G
18	chr18_36370498	0	36370498	G	T
18	chr18_36387837	0	36387837	T	G
18	chr18_36439333	0	36439333	G	T
18	chr18_36441181	0	36441181	G	C
18	chr18_36503177	0	36503177	A	C
18	chr18_36504852	0	36504852	C	A
18	chr18_36505663	0	36505663	G	T
18	chr18_36506070	0	36506070	G	C
18	chr18_36537283	0	36537283	G	T
18	chr18_36550872	0	36550872	C	A
18	chr18_36551833	0	36551833	C	G
18	chr18_36576457	0	36576457	C	A
18	chr18_36576966	0	36576966	T	A
18	chr18_36580221	0	36580221	A	C
18	chr18_36620178	0	36620178	G	T
18	chr18_36623731	0	36623731	G	T
18	chr18_36626781	0	36626781	G	C
18	chr18_36637219	0	36637219	A	C
18	chr18_36642966	0	36642966	C	A
18	chr18_36648915	0	36648915	G	C
18	chr18_36656738	0	36656738	G	C
18	chr18_36673650	0	36673650	C	G
18	chr18_36692387	0	36692387	C	G
18	chr18_36734044	0	36734044	G	C
18	chr18_36752545	0	36752545	C	A
18	chr18_36769108	0	36769108	A	C
18	chr18_36790889	0	36790889	T	G
18	chr18_36801576	0	36801576	G	T
18	chr18_36814812	0	36814812	A	T
18	chr18_36827628	0	36827628	G	T
18	chr18_36894946	0	36894946	G	T
18	chr18_36895691	0	36895691	A	C
18	chr18_36936445	0	36936445	A	C
18	chr18_36954485	0	36954485	A	T
18	chr18_36958476	0	36958476	G	C
18	chr18_36959519	0	36959519	C	A
18	chr18_36962545	0	36962545	C	G
18	chr18_36986737	0	36986737	A	C
18	chr18_36988563	0	36988563	T	A
18	chr18_37010714	0	37010714	T	A
18	chr18_37029077	0	37029077	C	A
18	chr18_37041470	0	37041470	C	G
18	chr18_37047905	0	37047905	C	G
18	chr18_37057829	0	37057829	T	G
18	chr18_37061299	0	37061299	C	G
18	chr18_37110599	0	37110599	A	C
18	chr18_37116166	0	37116166	G	C
18	chr18_37143297	0	37143297	C	G
18	chr18_37152867	0	37152867	A	C
18	chr18_37167485	0	37167485	C	A
18	chr18_37176611	0	37176611	C	A
18	chr18_37225165	0	37225165	C	G
18	chr18_37247227	0	37247227	T	G
18	chr18_37293407	0	37293407	A	C
18	chr18_37329225	0	37329225	C	A
18	chr18_37434460	0	37434460	C	G
18	chr18_37434475	0	37434475	A	T
18	chr18_37442461	0	37442461	T	G
18	chr18_37462841	0	37462841	T	A
18	chr18_37468941	0	37468941	T	G
18	chr18_37474768	0	37474768	C	A
18	chr18_37481354	0	37481354	T	G
18	chr18_37502191	0	37502191	T	G
18	chr18_37505735	0	37505735	T	G
18	chr18_37527273	0	37527273	G	C
18	chr18_37536197	0	37536197	G	C
18	chr18_37576784	0	37576784	G	C
18	chr18_37590625	0	37590625	T	G
18	chr18_37595281	0	37595281	C	G
18	chr18_37639217	0	37639217	G	C
18	chr18_37647674	0	37647674	A	T
18	chr18_37656287	0	37656287	T	A
18	chr18_37658585	0	37658585	A	T
18	chr18_37662931	0	37662931	G	C
18	chr18_37669011	0	37669011	T	G
18	chr18_37675537	0	37675537	T	A
18	chr18_37681111	0	37681111	A	C
18	chr18_37728490	0	37728490	A	C
18	chr18_37728646	0	37728646	T	A
18	chr18_37757050	0	37757050	T	G
18	chr18_37766760	0	37766760	A	T
18	chr18_37769987	0	37769987	G	T
18	chr18_37773457	0	37773457	C	A
18	chr18_37795866	0	37795866	G	C
18	chr18_37806718	0	37806718	C	A
18	chr18_37822664	0	37822664	G	C
18	chr18_37840425	0	37840425	T	G
18	chr18_37886670	0	37886670	C	G
18	chr18_37937776	0	37937776	C	A
18	chr18_37988788	0	37988788	T	G
18	chr18_38057646	0	38057646	T	G
18	chr18_38090271	0	38090271	G	C
18	chr18_38118944	0	38118944	C	A
18	chr18_38132011	0	38132011	T	A
18	chr18_38156315	0	38156315	A	C
18	chr18_38176115	0	38176115	G	T
18	chr18_38199426	0	38199426	G	C
18	chr18_38234753	0	38234753	A	C
18	chr18_38238602	0	38238602	C	A
18	chr18_38275369	0	38275369	G	C
18	chr18_38279634	0	38279634	C	A
18	chr18_38296325	0	38296325	C	A
18	chr18_38301592	0	38301592	T	G
18	chr18_38359563	0	38359563	A	C
18	chr18_38369673	0	38369673	C	G
18	chr18_38371475	0	38371475	C	G
18	chr18_38384842	0	38384842	A	C
18	chr18_38387891	0	38387891	G	T
18	chr18_38391468	0	38391468	T	G
18	chr18_38427344	0	38427344	A	C
18	chr18_38427451	0	38427451	A	C
18	chr18_38463031	0	38463031	T	G
18	chr18_38478637	0	38478637	G	C
18	chr18_38483729	0	38483729	A	C
18	chr18_38561355	0	38561355	C	G
18	chr18_38577632	0	38577632	C	A
18	chr18_38593687	0	38593687	A	C
18	chr18_38655097	0	38655097	T	G
18	chr18_38689135	0	38689135	C	A
18	chr18_38690527	0	38690527	A	C
18	chr18_38731126	0	38731126	C	A
18	chr18_38764962	0	38764962	C	A
18	chr18_38806966	0	38806966	C	G
18	chr18_38808679	0	38808679	C	A
18	chr18_38820696	0	38820696	T	G
18	chr18_38821646	0	38821646	G	C
18	chr18_38828656	0	38828656	A	T
18	chr18_38836818	0	38836818	A	T
18	chr18_38847845	0	38847845	C	G
18	chr18_38854820	0	38854820	T	G
18	chr18_38856896	0	38856896	A	T
18	chr18_38874310	0	38874310	G	T
18	chr18_38903479	0	38903479	T	G
18	chr18_38922886	0	38922886	A	C
18	chr18_38930284	0	38930284	G	T
18	chr18_38956063	0	38956063	A	T
18	chr18_38973719	0	38973719	A	C
18	chr18_38976590	0	38976590	C	G
18	chr18_38976645	0	38976645	A	C
18	chr18_38996880	0	38996880	A	C
18	chr18_38997965	0	38997965	G	T
18	chr18_39014020	0	39014020	A	T
18	chr18_39028734	0	39028734	G	T
18	chr18_39043721	0	39043721	C	A
18	chr18_39069584	0	39069584	G	T
18	chr18_39076184	0	39076184	A	T
18	chr18_39081752	0	39081752	A	C
18	chr18_39108495	0	39108495	T	A
18	chr18_39157960	0	39157960	C	G
18	chr18_39173074	0	39173074	C	G
18	chr18_39203665	0	39203665	C	A
18	chr18_39271455	0	39271455	G	C
18	chr18_39348380	0	39348380	T	A
18	chr18_39359777	0	39359777	T	A
18	chr18_39362365	0	39362365	G	C
18	chr18_39365835	0	39365835	C	G
18	chr18_39371370	0	39371370	G	C
18	chr18_39421540	0	39421540	T	A
18	chr18_39460749	0	39460749	A	C
18	chr18_39469589	0	39469589	C	A
18	chr18_39476389	0	39476389	G	T
18	chr18_39485638	0	39485638	G	T
18	chr18_39485775	0	39485775	G	C
18	chr18_39533403	0	39533403	T	G
18	chr18_39535865	0	39535865	G	T
18	chr18_39538315	0	39538315	T	G
18	chr18_39548437	0	39548437	C	A
18	chr18_39565599	0	39565599	A	T
18	chr18_39566095	0	39566095	C	G
18	chr18_39575167	0	39575167	T	G
18	chr18_39575877	0	39575877	C	G
18	chr18_39575939	0	39575939	C	G
18	chr18_39580476	0	39580476	G	T
18	chr18_39595783	0	39595783	C	A
18	chr18_39604943	0	39604943	A	C
18	chr18_39615940	0	39615940	A	C
18	chr18_39626745	0	39626745	C	G
18	chr18_39634766	0	39634766	G	T
18	chr18_39636191	0	39636191	A	C
18	chr18_39652313	0	39652313	A	C
18	chr18_39654754	0	39654754	T	A
18	chr18_39656506	0	39656506	T	G
18	chr18_39659754	0	39659754	T	G
18	chr18_39671063	0	39671063	C	A
18	chr18_39697439	0	39697439	G	C
18	chr18_39740167	0	39740167	C	A
18	chr18_39748510	0	39748510	C	G
18	chr18_39785959	0	39785959	C	A
18	chr18_39813772	0	39813772	C	G
18	chr18_39822452	0	39822452	G	T
18	chr18_39827929	0	39827929	C	A
18	chr18_39837628	0	39837628	T	G
18	chr18_39849459	0	39849459	C	G
18	chr18_39859291	0	39859291	A	C
18	chr18_39863506	0	39863506	T	G
18	chr18_39886544	0	39886544	C	A
18	chr18_39900354	0	39900354	A	T
18	chr18_39900743	0	39900743	T	G
18	chr18_39904736	0	39904736	A	T
18	chr18_39927172	0	39927172	C	A
18	chr18_39929063	0	39929063	G	C
18	chr18_39943436	0	39943436	G	T
18	chr18_39962442	0	39962442	C	G
18	chr18_39964604	0	39964604	T	A
18	chr18_39970038	0	39970038	G	C
18	chr18_39998854	0	39998854	C	G
18	chr18_40011919	0	40011919	T	G
18	chr18_40017263	0	40017263	T	G
18	chr18_40025110	0	40025110	A	C
18	chr18_40031694	0	40031694	C	A
18	chr18_40037742	0	40037742	G	T
18	chr18_40073312	0	40073312	G	T
18	chr18_40108441	0	40108441	A	T
18	chr18_40163654	0	40163654	T	A
18	chr18_40213327	0	40213327	C	A
18	chr18_40237283	0	40237283	A	T
18	chr18_40308729	0	40308729	T	A
18	chr18_40314375	0	40314375	A	T
18	chr18_40317626	0	40317626	C	G
18	chr18_40351311	0	40351311	G	T
18	chr18_40374805	0	40374805	A	C
18	chr18_40376320	0	40376320	A	T
18	chr18_40383987	0	40383987	A	T
18	chr18_40398843	0	40398843	A	C
18	chr18_40402940	0	40402940	G	C
18	chr18_40404712	0	40404712	T	G
18	chr18_40410986	0	40410986	A	T
18	chr18_40475167	0	40475167	T	G
18	chr18_40526150	0	40526150	T	A
18	chr18_40527935	0	40527935	G	T
18	chr18_40528476	0	40528476	C	A
18	chr18_40528621	0	40528621	G	T
18	chr18_40535880	0	40535880	T	A
18	chr18_40596827	0	40596827	C	A
18	chr18_40615564	0	40615564	G	T
18	chr18_40648439	0	40648439	G	C
18	chr18_40653760	0	40653760	T	G
18	chr18_40674397	0	40674397	G	C
18	chr18_40687455	0	40687455	G	C
18	chr18_40698158	0	40698158	G	T
18	chr18_40699507	0	40699507	C	A
18	chr18_40709001	0	40709001	C	A
18	chr18_40724616	0	40724616	C	G
18	chr18_40730121	0	40730121	A	C
18	chr18_40768003	0	40768003	G	T
18	chr18_40774833	0	40774833	C	A
18	chr18_40774868	0	40774868	C	G
18	chr18_40775553	0	40775553	G	C
18	chr18_40787909	0	40787909	T	A
18	chr18_40794031	0	40794031	T	A
18	chr18_40796165	0	40796165	C	G
18	chr18_40823457	0	40823457	T	G
18	chr18_40844775	0	40844775	T	A
18	chr18_40882435	0	40882435	C	A
18	chr18_40891096	0	40891096	G	T
18	chr18_40898443	0	40898443	G	T
18	chr18_40928622	0	40928622	T	G
18	chr18_40932720	0	40932720	C	G
18	chr18_40934907	0	40934907	C	A
18	chr18_40951171	0	40951171	G	C
18	chr18_40955397	0	40955397	C	A
18	chr18_40958259	0	40958259	G	C
18	chr18_40958304	0	40958304	G	T
18	chr18_40967725	0	40967725	G	T
18	chr18_40974875	0	40974875	C	G
18	chr18_40992855	0	40992855	G	C
18	chr18_40996625	0	40996625	C	A
18	chr18_41048293	0	41048293	G	C
18	chr18_41070860	0	41070860	T	G
18	chr18_41084605	0	41084605	A	C
18	chr18_41085461	0	41085461	G	T
18	chr18_41089659	0	41089659	T	A
18	chr18_41093574	0	41093574	C	A
18	chr18_41111660	0	41111660	A	C
18	chr18_41143177	0	41143177	G	C
18	chr18_41147510	0	41147510	G	T
18	chr18_41153976	0	41153976	A	C
18	chr18_41173204	0	41173204	C	G
18	chr18_41179821	0	41179821	T	A
18	chr18_41197430	0	41197430	A	C
18	chr18_41217418	0	41217418	G	T
18	chr18_41220557	0	41220557	T	G
18	chr18_41233971	0	41233971	T	G
18	chr18_41270469	0	41270469	C	G
18	chr18_41274028	0	41274028	T	G
18	chr18_41304665	0	41304665	T	G
18	chr18_41308213	0	41308213	G	C
18	chr18_41308601	0	41308601	G	T
18	chr18_41331822	0	41331822	A	T
18	chr18_41360858	0	41360858	G	C
18	chr18_41377312	0	41377312	G	T
18	chr18_41387199	0	41387199	C	G
18	chr18_41422440	0	41422440	C	A
18	chr18_41434476	0	41434476	A	C
18	chr18_41436331	0	41436331	G	T
18	chr18_41440539	0	41440539	A	C
18	chr18_41452772	0	41452772	A	C
18	chr18_41463426	0	41463426	C	G
18	chr18_41512562	0	41512562	G	C
18	chr18_41512958	0	41512958	A	C
18	chr18_41517166	0	41517166	G	T
18	chr18_41542315	0	41542315	C	G
18	chr18_41578319	0	41578319	A	C
18	chr18_41578392	0	41578392	T	G
18	chr18_41585499	0	41585499	C	A
18	chr18_41590193	0	41590193	A	C
18	chr18_41602435	0	41602435	A	C
18	chr18_41630417	0	41630417	G	T
18	chr18_41635648	0	41635648	G	C
18	chr18_41651386	0	41651386	G	T
18	chr18_41652319	0	41652319	G	T
18	chr18_41654342	0	41654342	C	G
18	chr18_41669016	0	41669016	A	T
18	chr18_41670615	0	41670615	T	G
18	chr18_41679852	0	41679852	C	G
18	chr18_41688539	0	41688539	G	T
18	chr18_41772953	0	41772953	C	A
18	chr18_41782106	0	41782106	T	G
18	chr18_41796021	0	41796021	A	C
18	chr18_41825738	0	41825738	C	A
18	chr18_41832702	0	41832702	A	C
18	chr18_41859524	0	41859524	C	G
18	chr18_41908448	0	41908448	A	T
18	chr18_41910355	0	41910355	G	T
18	chr18_41917402	0	41917402	T	G
18	chr18_41948980	0	41948980	C	A
18	chr18_41970480	0	41970480	C	A
18	chr18_41983754	0	41983754	A	T
18	chr18_41991728	0	41991728	T	A
18	chr18_42017067	0	42017067	A	T
18	chr18_42021146	0	42021146	G	C
18	chr18_42109169	0	42109169	G	C
18	chr18_42149981	0	42149981	C	G
18	chr18_42153616	0	42153616	C	G
18	chr18_42174864	0	42174864	A	C
18	chr18_42192594	0	42192594	G	T
18	chr18_42213300	0	42213300	C	A
18	chr18_42217905	0	42217905	T	A
18	chr18_42230460	0	42230460	C	G
18	chr18_42233048	0	42233048	T	A
18	chr18_42238269	0	42238269	T	A
18	chr18_42244775	0	42244775	T	G
18	chr18_42269670	0	42269670	C	A
18	chr18_42280909	0	42280909	T	G
18	chr18_42306014	0	42306014	C	A
18	chr18_42326366	0	42326366	C	A
18	chr18_42333712	0	42333712	T	G
18	chr18_42350936	0	42350936	C	A
18	chr18_42367019	0	42367019	C	G
18	chr18_42385395	0	42385395	C	G
18	chr18_42398321	0	42398321	G	C
18	chr18_42449993	0	42449993	C	G
18	chr18_42450982	0	42450982	C	G
18	chr18_42474980	0	42474980	T	A
18	chr18_42480985	0	42480985	G	C
18	chr18_42491436	0	42491436	A	C
18	chr18_42519602	0	42519602	G	T
18	chr18_42574734	0	42574734	A	C
18	chr18_42574868	0	42574868	T	A
18	chr18_42577677	0	42577677	G	C
18	chr18_42585866	0	42585866	C	G
18	chr18_42595402	0	42595402	A	C
18	chr18_42609427	0	42609427	C	A
18	chr18_42620453	0	42620453	A	T
18	chr18_42645301	0	42645301	G	C
18	chr18_42666046	0	42666046	C	G
18	chr18_42666885	0	42666885	T	G
18	chr18_42697197	0	42697197	C	A
18	chr18_42719296	0	42719296	C	G
18	chr18_42733127	0	42733127	A	C
18	chr18_42743517	0	42743517	C	G
18	chr18_42761617	0	42761617	G	T
18	chr18_42771355	0	42771355	A	C
18	chr18_42771476	0	42771476	G	T
18	chr18_42797665	0	42797665	C	A
18	chr18_42799000	0	42799000	C	G
18	chr18_42801730	0	42801730	T	G
18	chr18_42810417	0	42810417	A	T
18	chr18_42813702	0	42813702	C	A
18	chr18_42816257	0	42816257	C	G
18	chr18_42845391	0	42845391	C	G
18	chr18_42884298	0	42884298	A	T
18	chr18_42885509	0	42885509	A	T
18	chr18_42909359	0	42909359	A	C
18	chr18_42914230	0	42914230	T	A
18	chr18_42917821	0	42917821	C	A
18	chr18_42928519	0	42928519	T	A
18	chr18_42956609	0	42956609	C	A
18	chr18_42956674	0	42956674	T	G
18	chr18_42958991	0	42958991	T	G
18	chr18_42966568	0	42966568	G	T
18	chr18_42990357	0	42990357	G	C
18	chr18_42997641	0	42997641	C	G
18	chr18_43048895	0	43048895	C	G
18	chr18_43078052	0	43078052	T	G
18	chr18_43092483	0	43092483	C	A
18	chr18_43143502	0	43143502	G	T
18	chr18_43149061	0	43149061	T	A
18	chr18_43149143	0	43149143	C	G
18	chr18_43153234	0	43153234	C	A
18	chr18_43154974	0	43154974	A	T
18	chr18_43156841	0	43156841	C	G
18	chr18_43177593	0	43177593	T	A
18	chr18_43182097	0	43182097	G	C
18	chr18_43198990	0	43198990	G	T
18	chr18_43204809	0	43204809	C	G
18	chr18_43224935	0	43224935	A	C
18	chr18_43229529	0	43229529	G	C
18	chr18_43239354	0	43239354	C	A
18	chr18_43267637	0	43267637	T	G
18	chr18_43278912	0	43278912	A	T
18	chr18_43288039	0	43288039	G	T
18	chr18_43289642	0	43289642	G	T
18	chr18_43303008	0	43303008	G	T
18	chr18_43307214	0	43307214	C	G
18	chr18_43317146	0	43317146	T	G
18	chr18_43328778	0	43328778	C	G
18	chr18_43342232	0	43342232	C	A
18	chr18_43344505	0	43344505	G	C
18	chr18_43350517	0	43350517	T	G
18	chr18_43352861	0	43352861	C	A
18	chr18_43366376	0	43366376	G	C
18	chr18_43385321	0	43385321	C	A
18	chr18_43396963	0	43396963	T	G
18	chr18_43407020	0	43407020	C	A
18	chr18_43407674	0	43407674	A	C
18	chr18_43426542	0	43426542	A	T
18	chr18_43454784	0	43454784	C	A
18	chr18_43494230	0	43494230	C	G
18	chr18_43496603	0	43496603	C	G
18	chr18_43511831	0	43511831	C	A
18	chr18_43522459	0	43522459	G	T
18	chr18_43547434	0	43547434	C	G
18	chr18_43563782	0	43563782	C	A
18	chr18_43566994	0	43566994	C	G
18	chr18_43574431	0	43574431	C	G
18	chr18_43603415	0	43603415	C	G
18	chr18_43610890	0	43610890	C	A
18	chr18_43611350	0	43611350	A	C
18	chr18_43618574	0	43618574	G	C
18	chr18_43640722	0	43640722	G	T
18	chr18_43670120	0	43670120	T	G
18	chr18_43688026	0	43688026	C	A
18	chr18_43688857	0	43688857	G	T
18	chr18_43700195	0	43700195	G	T
18	chr18_43714272	0	43714272	C	A
18	chr18_43729464	0	43729464	T	G
18	chr18_43743555	0	43743555	G	C
18	chr18_43747936	0	43747936	T	G
18	chr18_43748791	0	43748791	G	C
18	chr18_43779655	0	43779655	C	A
18	chr18_43783010	0	43783010	A	C
18	chr18_43787940	0	43787940	G	T
18	chr18_43790735	0	43790735	A	T
18	chr18_43794018	0	43794018	C	A
18	chr18_43864931	0	43864931	A	C
18	chr18_43869153	0	43869153	G	T
18	chr18_43878743	0	43878743	C	G
18	chr18_43903405	0	43903405	T	A
18	chr18_43911725	0	43911725	C	G
18	chr18_43911828	0	43911828	G	C
18	chr18_43942602	0	43942602	C	G
18	chr18_43959981	0	43959981	A	T
18	chr18_43979175	0	43979175	T	A
18	chr18_44005164	0	44005164	C	A
18	chr18_44066007	0	44066007	A	T
18	chr18_44090981	0	44090981	T	A
18	chr18_44102588	0	44102588	G	C
18	chr18_44110226	0	44110226	T	A
18	chr18_44115811	0	44115811	T	G
18	chr18_44132929	0	44132929	C	G
18	chr18_44139279	0	44139279	T	G
18	chr18_44156605	0	44156605	A	C
18	chr18_44181312	0	44181312	C	G
18	chr18_44196498	0	44196498	G	C
18	chr18_44197402	0	44197402	T	G
18	chr18_44206356	0	44206356	T	G
18	chr18_44210098	0	44210098	T	A
18	chr18_44226028	0	44226028	C	A
18	chr18_44231589	0	44231589	A	T
18	chr18_44285653	0	44285653	A	T
18	chr18_44288394	0	44288394	G	T
18	chr18_44289304	0	44289304	G	C
18	chr18_44311299	0	44311299	C	G
18	chr18_44319084	0	44319084	G	T
18	chr18_44326647	0	44326647	C	A
18	chr18_44383394	0	44383394	T	A
18	chr18_44433437	0	44433437	G	T
18	chr18_44443863	0	44443863	T	A
18	chr18_44509860	0	44509860	C	A
18	chr18_44558380	0	44558380	T	G
18	chr18_44561215	0	44561215	T	G
18	chr18_44594819	0	44594819	T	G
18	chr18_44631665	0	44631665	C	A
18	chr18_44661808	0	44661808	C	G
18	chr18_44685480	0	44685480	T	G
18	chr18_44703384	0	44703384	C	G
18	chr18_44729601	0	44729601	A	T
18	chr18_44758630	0	44758630	T	A
18	chr18_44787427	0	44787427	C	A
18	chr18_44848047	0	44848047	G	C
18	chr18_44860597	0	44860597	G	T
18	chr18_44889251	0	44889251	A	T
18	chr18_44937005	0	44937005	C	G
18	chr18_44954704	0	44954704	T	A
18	chr18_44975297	0	44975297	G	C
18	chr18_44992292	0	44992292	G	C
18	chr18_45039588	0	45039588	A	T
18	chr18_45039614	0	45039614	G	C
18	chr18_45056241	0	45056241	T	G
18	chr18_45082186	0	45082186	C	A
18	chr18_45096397	0	45096397	C	G
18	chr18_45133838	0	45133838	G	T
18	chr18_45157983	0	45157983	G	C
18	chr18_45211628	0	45211628	G	T
18	chr18_45218532	0	45218532	A	T
18	chr18_45230155	0	45230155	G	C
18	chr18_45230360	0	45230360	G	C
18	chr18_45239704	0	45239704	C	G
18	chr18_45249656	0	45249656	G	T
18	chr18_45256395	0	45256395	T	A
18	chr18_45259460	0	45259460	G	C
18	chr18_45266001	0	45266001	G	C
18	chr18_45280628	0	45280628	A	T
18	chr18_45317247	0	45317247	G	T
18	chr18_45336163	0	45336163	T	A
18	chr18_45364238	0	45364238	C	A
18	chr18_45386309	0	45386309	C	G
18	chr18_45419919	0	45419919	C	G
18	chr18_45433265	0	45433265	C	A
18	chr18_45497165	0	45497165	G	T
18	chr18_45536212	0	45536212	T	A
18	chr18_45546730	0	45546730	A	C
18	chr18_45596270	0	45596270	T	G
18	chr18_45643282	0	45643282	G	C
18	chr18_45660231	0	45660231	A	C
18	chr18_45714020	0	45714020	T	A
18	chr18_45729308	0	45729308	C	A
18	chr18_45734624	0	45734624	T	A
18	chr18_45734683	0	45734683	T	G
18	chr18_45755387	0	45755387	G	T
18	chr18_45755960	0	45755960	A	C
18	chr18_45774852	0	45774852	G	C
18	chr18_45785064	0	45785064	C	G
18	chr18_45791468	0	45791468	T	A
18	chr18_45839792	0	45839792	A	C
18	chr18_45864174	0	45864174	T	G
18	chr18_45883977	0	45883977	G	T
18	chr18_45900641	0	45900641	T	G
18	chr18_45914167	0	45914167	C	G
18	chr18_45918486	0	45918486	T	G
18	chr18_45946567	0	45946567	C	A
18	chr18_45961621	0	45961621	C	A
18	chr18_45980614	0	45980614	G	T
18	chr18_46018120	0	46018120	G	C
18	chr18_46034672	0	46034672	G	T
18	chr18_46035020	0	46035020	C	G
18	chr18_46043995	0	46043995	C	G
18	chr18_46059145	0	46059145	G	T
18	chr18_46062529	0	46062529	G	T
18	chr18_46068380	0	46068380	C	G
18	chr18_46069236	0	46069236	T	G
18	chr18_46077473	0	46077473	C	A
18	chr18_46121468	0	46121468	C	G
18	chr18_46121813	0	46121813	A	C
18	chr18_46130286	0	46130286	C	A
18	chr18_46151978	0	46151978	A	T
18	chr18_46153391	0	46153391	C	A
18	chr18_46157584	0	46157584	C	G
18	chr18_46158841	0	46158841	G	C
18	chr18_46188601	0	46188601	C	G
18	chr18_46207447	0	46207447	G	T
18	chr18_46213730	0	46213730	T	A
18	chr18_46216404	0	46216404	G	C
18	chr18_46217490	0	46217490	A	C
18	chr18_46225117	0	46225117	T	A
18	chr18_46225861	0	46225861	T	G
18	chr18_46254901	0	46254901	A	C
18	chr18_46262802	0	46262802	G	C
18	chr18_46289360	0	46289360	T	G
18	chr18_46317105	0	46317105	T	G
18	chr18_46322199	0	46322199	C	G
18	chr18_46359284	0	46359284	G	T
18	chr18_46363237	0	46363237	C	G
18	chr18_46369367	0	46369367	A	T
18	chr18_46375936	0	46375936	C	A
18	chr18_46381947	0	46381947	A	C
18	chr18_46386677	0	46386677	A	C
18	chr18_46407911	0	46407911	T	A
18	chr18_46429520	0	46429520	A	C
18	chr18_46494462	0	46494462	G	T
18	chr18_46499897	0	46499897	A	C
18	chr18_46547124	0	46547124	A	T
18	chr18_46564091	0	46564091	A	C
18	chr18_46590009	0	46590009	T	A
18	chr18_46592281	0	46592281	A	T
18	chr18_46610144	0	46610144	C	G
18	chr18_46621898	0	46621898	C	A
18	chr18_46643498	0	46643498	C	A
18	chr18_46663229	0	46663229	T	A
18	chr18_46679049	0	46679049	C	A
18	chr18_46701520	0	46701520	A	C
18	chr18_46707308	0	46707308	A	C
18	chr18_46753565	0	46753565	T	A
18	chr18_46766542	0	46766542	A	T
18	chr18_46784498	0	46784498	A	T
18	chr18_46812600	0	46812600	G	T
18	chr18_46842182	0	46842182	C	A
18	chr18_46861967	0	46861967	C	A
18	chr18_46866612	0	46866612	T	G
18	chr18_46884474	0	46884474	C	G
18	chr18_46898363	0	46898363	A	C
18	chr18_46915897	0	46915897	G	T
18	chr18_46932510	0	46932510	T	G
18	chr18_46938597	0	46938597	C	A
18	chr18_46944590	0	46944590	C	A
18	chr18_46963058	0	46963058	G	T
18	chr18_47029033	0	47029033	G	T
18	chr18_47031402	0	47031402	C	A
18	chr18_47054319	0	47054319	T	A
18	chr18_47056938	0	47056938	G	T
18	chr18_47063981	0	47063981	G	T
18	chr18_47064016	0	47064016	G	T
18	chr18_47079324	0	47079324	G	T
18	chr18_47103413	0	47103413	G	T
18	chr18_47111368	0	47111368	C	A
18	chr18_47119468	0	47119468	A	T
18	chr18_47131992	0	47131992	C	G
18	chr18_47191089	0	47191089	T	A
18	chr18_47211357	0	47211357	C	G
18	chr18_47218448	0	47218448	G	T
18	chr18_47222664	0	47222664	C	A
18	chr18_47265397	0	47265397	G	C
18	chr18_47270627	0	47270627	G	T
18	chr18_47274214	0	47274214	T	G
18	chr18_47332263	0	47332263	G	T
18	chr18_47335915	0	47335915	A	C
18	chr18_47342744	0	47342744	G	T
18	chr18_47352727	0	47352727	A	C
18	chr18_47362231	0	47362231	G	T
18	chr18_47363121	0	47363121	A	T
18	chr18_47363312	0	47363312	G	T
18	chr18_47371520	0	47371520	G	T
18	chr18_47373187	0	47373187	C	A
18	chr18_47375424	0	47375424	G	T
18	chr18_47398323	0	47398323	C	A
18	chr18_47398878	0	47398878	C	A
18	chr18_47446064	0	47446064	G	T
18	chr18_47448974	0	47448974	C	A
18	chr18_47461380	0	47461380	A	T
18	chr18_47478222	0	47478222	A	T
18	chr18_47494535	0	47494535	G	C
18	chr18_47525783	0	47525783	C	G
18	chr18_47553357	0	47553357	G	C
18	chr18_47562191	0	47562191	T	A
18	chr18_47568896	0	47568896	C	A
18	chr18_47585027	0	47585027	A	C
18	chr18_47595566	0	47595566	G	C
18	chr18_47607234	0	47607234	C	A
18	chr18_47660568	0	47660568	G	T
18	chr18_47666507	0	47666507	A	T
18	chr18_47671535	0	47671535	T	G
18	chr18_47703854	0	47703854	G	C
18	chr18_47704177	0	47704177	T	A
18	chr18_47716618	0	47716618	G	C
18	chr18_47723651	0	47723651	G	C
18	chr18_47758420	0	47758420	G	C
18	chr18_47783408	0	47783408	G	T
18	chr18_47812399	0	47812399	T	G
18	chr18_47854255	0	47854255	G	C
18	chr18_47862042	0	47862042	A	C
18	chr18_47893934	0	47893934	T	A
18	chr18_47910878	0	47910878	G	C
18	chr18_47926575	0	47926575	G	T
18	chr18_47941768	0	47941768	C	A
18	chr18_47943622	0	47943622	C	G
18	chr18_47945961	0	47945961	A	C
18	chr18_47948640	0	47948640	G	T
18	chr18_47963671	0	47963671	G	C
18	chr18_47987234	0	47987234	C	G
18	chr18_47989452	0	47989452	T	A
18	chr18_48039459	0	48039459	G	C
18	chr18_48064547	0	48064547	A	C
18	chr18_48069272	0	48069272	C	G
18	chr18_48075286	0	48075286	A	T
18	chr18_48086211	0	48086211	G	T
18	chr18_48093512	0	48093512	T	G
18	chr18_48093659	0	48093659	T	A
18	chr18_48101042	0	48101042	A	T
18	chr18_48112187	0	48112187	A	T
18	chr18_48113784	0	48113784	G	C
18	chr18_48134966	0	48134966	A	C
18	chr18_48137327	0	48137327	A	C
18	chr18_48185377	0	48185377	C	A
18	chr18_48198334	0	48198334	G	T
18	chr18_48221678	0	48221678	C	A
18	chr18_48287528	0	48287528	C	A
18	chr18_48321136	0	48321136	G	C
18	chr18_48330137	0	48330137	G	C
18	chr18_48365200	0	48365200	G	C
18	chr18_48386011	0	48386011	T	A
18	chr18_48386595	0	48386595	A	C
18	chr18_48403045	0	48403045	C	A
18	chr18_48445707	0	48445707	G	C
18	chr18_48452393	0	48452393	G	C
18	chr18_48468936	0	48468936	C	A
18	chr18_48485309	0	48485309	T	G
18	chr18_48486585	0	48486585	T	A
18	chr18_48489291	0	48489291	C	G
18	chr18_48499030	0	48499030	T	A
18	chr18_48569717	0	48569717	C	A
18	chr18_48582414	0	48582414	T	G
18	chr18_48607964	0	48607964	T	G
18	chr18_48609845	0	48609845	T	G
18	chr18_48618968	0	48618968	T	G
18	chr18_48621323	0	48621323	G	T
18	chr18_48621925	0	48621925	T	A
18	chr18_48649202	0	48649202	T	G
18	chr18_48659574	0	48659574	G	T
18	chr18_48659701	0	48659701	G	T
18	chr18_48704401	0	48704401	T	G
18	chr18_48768577	0	48768577	A	C
18	chr18_48811833	0	48811833	C	G
18	chr18_48830687	0	48830687	C	G
18	chr18_48880782	0	48880782	G	C
18	chr18_48881523	0	48881523	C	A
18	chr18_48931427	0	48931427	T	G
18	chr18_48963064	0	48963064	G	T
18	chr18_48966224	0	48966224	A	T
18	chr18_48966539	0	48966539	C	G
18	chr18_49013303	0	49013303	C	G
18	chr18_49016911	0	49016911	A	T
18	chr18_49020363	0	49020363	C	G
18	chr18_49034419	0	49034419	T	G
18	chr18_49044430	0	49044430	C	G
18	chr18_49048411	0	49048411	G	C
18	chr18_49074846	0	49074846	T	A
18	chr18_49088956	0	49088956	C	G
18	chr18_49095118	0	49095118	G	T
18	chr18_49115935	0	49115935	T	G
18	chr18_49192677	0	49192677	C	G
18	chr18_49197025	0	49197025	G	C
18	chr18_49233288	0	49233288	G	C
18	chr18_49233552	0	49233552	G	C
18	chr18_49234315	0	49234315	A	T
18	chr18_49256549	0	49256549	A	T
18	chr18_49280039	0	49280039	T	A
18	chr18_49286179	0	49286179	G	C
18	chr18_49303639	0	49303639	A	T
18	chr18_49322130	0	49322130	T	A
18	chr18_49323861	0	49323861	G	T
18	chr18_49340310	0	49340310	C	A
18	chr18_49359024	0	49359024	C	A
18	chr18_49389691	0	49389691	C	G
18	chr18_49392118	0	49392118	C	G
18	chr18_49394948	0	49394948	A	C
18	chr18_49404113	0	49404113	T	A
18	chr18_49413584	0	49413584	G	T
18	chr18_49427224	0	49427224	T	A
18	chr18_49445742	0	49445742	G	C
18	chr18_49474659	0	49474659	G	T
18	chr18_49485246	0	49485246	G	C
18	chr18_49487920	0	49487920	A	T
18	chr18_49562760	0	49562760	A	T
18	chr18_49575415	0	49575415	G	C
18	chr18_49596223	0	49596223	T	G
18	chr18_49604095	0	49604095	A	C
18	chr18_49611955	0	49611955	T	G
18	chr18_49629984	0	49629984	G	C
18	chr18_49693960	0	49693960	T	G
18	chr18_49701509	0	49701509	A	C
18	chr18_49729814	0	49729814	A	C
18	chr18_49744803	0	49744803	G	C
18	chr18_49751445	0	49751445	G	C
18	chr18_49795907	0	49795907	T	G
18	chr18_49805998	0	49805998	G	T
18	chr18_49809884	0	49809884	C	A
18	chr18_49826141	0	49826141	G	T
18	chr18_49835094	0	49835094	T	G
18	chr18_49852822	0	49852822	A	T
18	chr18_49858480	0	49858480	G	C
18	chr18_49882330	0	49882330	C	G
18	chr18_49882717	0	49882717	T	A
18	chr18_49888505	0	49888505	G	T
18	chr18_49901616	0	49901616	G	C
18	chr18_49903469	0	49903469	T	A
18	chr18_49946676	0	49946676	G	C
18	chr18_49979069	0	49979069	G	T
18	chr18_49979397	0	49979397	A	C
18	chr18_49996402	0	49996402	C	A
18	chr18_50024696	0	50024696	G	C
18	chr18_50033994	0	50033994	C	A
18	chr18_50055419	0	50055419	C	G
18	chr18_50063247	0	50063247	T	G
18	chr18_50086115	0	50086115	T	G
18	chr18_50090473	0	50090473	G	C
18	chr18_50098202	0	50098202	A	C
18	chr18_50104162	0	50104162	G	C
18	chr18_50107257	0	50107257	G	T
18	chr18_50110362	0	50110362	G	C
18	chr18_50113221	0	50113221	G	C
18	chr18_50129454	0	50129454	C	A
18	chr18_50157540	0	50157540	T	G
18	chr18_50178999	0	50178999	C	A
18	chr18_50186782	0	50186782	G	C
18	chr18_50192395	0	50192395	C	A
18	chr18_50232500	0	50232500	A	C
18	chr18_50236434	0	50236434	A	C
18	chr18_50238203	0	50238203	A	T
18	chr18_50242524	0	50242524	G	C
18	chr18_50251863	0	50251863	T	G
18	chr18_50254765	0	50254765	A	T
18	chr18_50325192	0	50325192	T	G
18	chr18_50337800	0	50337800	G	T
18	chr18_50357769	0	50357769	G	T
18	chr18_50393957	0	50393957	G	T
18	chr18_50411018	0	50411018	G	T
18	chr18_50414180	0	50414180	A	C
18	chr18_50415736	0	50415736	G	T
18	chr18_50473596	0	50473596	C	A
18	chr18_50475770	0	50475770	C	G
18	chr18_50498530	0	50498530	A	C
18	chr18_50548269	0	50548269	G	C
18	chr18_50564536	0	50564536	C	G
18	chr18_50588707	0	50588707	C	G
18	chr18_50589065	0	50589065	C	G
18	chr18_50645110	0	50645110	T	A
18	chr18_50671719	0	50671719	A	C
18	chr18_50676373	0	50676373	G	T
18	chr18_50678277	0	50678277	A	T
18	chr18_50685918	0	50685918	T	A
18	chr18_50704253	0	50704253	T	A
18	chr18_50735072	0	50735072	G	C
18	chr18_50791518	0	50791518	A	T
18	chr18_50808418	0	50808418	C	A
18	chr18_50812028	0	50812028	C	A
18	chr18_50857174	0	50857174	C	G
18	chr18_50866877	0	50866877	T	G
18	chr18_50867319	0	50867319	C	G
18	chr18_50937393	0	50937393	A	C
18	chr18_50995826	0	50995826	G	C
18	chr18_51026288	0	51026288	G	C
18	chr18_51121133	0	51121133	G	C
18	chr18_51125111	0	51125111	T	A
18	chr18_51128901	0	51128901	C	G
18	chr18_51181141	0	51181141	C	G
18	chr18_51184937	0	51184937	A	C
18	chr18_51185732	0	51185732	G	T
18	chr18_51212635	0	51212635	C	G
18	chr18_51237703	0	51237703	C	G
18	chr18_51250469	0	51250469	G	T
18	chr18_51263875	0	51263875	G	C
18	chr18_51278430	0	51278430	C	A
18	chr18_51287127	0	51287127	C	G
18	chr18_51320015	0	51320015	C	A
18	chr18_51328402	0	51328402	A	C
18	chr18_51345707	0	51345707	C	G
18	chr18_51364447	0	51364447	A	T
18	chr18_51364925	0	51364925	A	C
18	chr18_51376720	0	51376720	G	T
18	chr18_51383461	0	51383461	G	C
18	chr18_51390622	0	51390622	A	T
18	chr18_51403298	0	51403298	C	A
18	chr18_51406713	0	51406713	G	C
18	chr18_51420184	0	51420184	C	G
18	chr18_51432190	0	51432190	C	A
18	chr18_51437917	0	51437917	G	T
18	chr18_51438126	0	51438126	A	C
18	chr18_51446286	0	51446286	A	C
18	chr18_51454327	0	51454327	A	T
18	chr18_51476236	0	51476236	G	C
18	chr18_51476510	0	51476510	A	C
18	chr18_51499650	0	51499650	T	G
18	chr18_51508119	0	51508119	T	G
18	chr18_51508355	0	51508355	G	C
18	chr18_51552879	0	51552879	A	C
18	chr18_51560265	0	51560265	G	C
18	chr18_51564908	0	51564908	G	T
18	chr18_51567823	0	51567823	T	G
18	chr18_51587652	0	51587652	T	A
18	chr18_51602894	0	51602894	C	G
18	chr18_51621227	0	51621227	C	A
18	chr18_51660525	0	51660525	A	C
18	chr18_51670219	0	51670219	C	G
18	chr18_51716282	0	51716282	A	C
18	chr18_51740465	0	51740465	G	C
18	chr18_51747979	0	51747979	C	A
18	chr18_51773688	0	51773688	T	A
18	chr18_51775860	0	51775860	T	G
18	chr18_51834247	0	51834247	C	G
18	chr18_51839903	0	51839903	G	C
18	chr18_51841503	0	51841503	C	G
18	chr18_51849605	0	51849605	T	A
18	chr18_51865072	0	51865072	T	G
18	chr18_51876552	0	51876552	C	G
18	chr18_51881450	0	51881450	C	A
18	chr18_51912372	0	51912372	T	G
18	chr18_51923769	0	51923769	T	G
18	chr18_51932190	0	51932190	A	C
18	chr18_51940966	0	51940966	G	T
18	chr18_51943900	0	51943900	T	A
18	chr18_51947763	0	51947763	C	G
18	chr18_51984044	0	51984044	G	C
18	chr18_52014929	0	52014929	T	G
18	chr18_52035300	0	52035300	C	G
18	chr18_52108397	0	52108397	G	C
18	chr18_52173443	0	52173443	T	A
18	chr18_52181407	0	52181407	C	A
18	chr18_52191645	0	52191645	A	C
18	chr18_52222307	0	52222307	G	T
18	chr18_52229473	0	52229473	T	A
18	chr18_52263524	0	52263524	T	G
18	chr18_52334074	0	52334074	T	G
18	chr18_52334159	0	52334159	G	C
18	chr18_52361547	0	52361547	C	G
18	chr18_52371110	0	52371110	T	G
18	chr18_52387990	0	52387990	G	C
18	chr18_52423035	0	52423035	G	T
18	chr18_52425732	0	52425732	G	T
18	chr18_52426758	0	52426758	G	C
18	chr18_52455879	0	52455879	C	G
18	chr18_52464512	0	52464512	T	G
18	chr18_52484828	0	52484828	C	G
18	chr18_52486880	0	52486880	G	T
18	chr18_52489721	0	52489721	C	A
18	chr18_52505006	0	52505006	C	A
18	chr18_52505918	0	52505918	G	C
18	chr18_52509716	0	52509716	G	T
18	chr18_52514786	0	52514786	A	C
18	chr18_52540900	0	52540900	C	G
18	chr18_52560854	0	52560854	G	T
18	chr18_52567808	0	52567808	G	C
18	chr18_52598272	0	52598272	C	A
18	chr18_52612483	0	52612483	A	T
18	chr18_52627389	0	52627389	T	A
18	chr18_52629527	0	52629527	C	A
18	chr18_52644719	0	52644719	G	C
18	chr18_52654724	0	52654724	G	C
18	chr18_52655670	0	52655670	T	G
18	chr18_52689499	0	52689499	G	T
18	chr18_52697398	0	52697398	T	G
18	chr18_52705541	0	52705541	C	G
18	chr18_52710168	0	52710168	G	T
18	chr18_52715849	0	52715849	C	A
18	chr18_52736044	0	52736044	A	T
18	chr18_52743764	0	52743764	A	T
18	chr18_52767343	0	52767343	C	A
18	chr18_52812153	0	52812153	T	G
18	chr18_52824944	0	52824944	G	C
18	chr18_52841126	0	52841126	G	C
18	chr18_52848140	0	52848140	C	A
18	chr18_52851066	0	52851066	C	A
18	chr18_52885775	0	52885775	G	C
18	chr18_52888678	0	52888678	C	A
18	chr18_52949667	0	52949667	A	C
18	chr18_52957253	0	52957253	G	C
18	chr18_52962996	0	52962996	A	T
18	chr18_52967485	0	52967485	T	A
18	chr18_52969286	0	52969286	C	A
18	chr18_52972390	0	52972390	C	A
18	chr18_52975857	0	52975857	G	C
18	chr18_52980076	0	52980076	T	A
18	chr18_53015209	0	53015209	C	G
18	chr18_53019756	0	53019756	T	A
18	chr18_53025364	0	53025364	C	A
18	chr18_53082104	0	53082104	T	A
18	chr18_53091638	0	53091638	A	C
18	chr18_53108469	0	53108469	C	G
18	chr18_53126286	0	53126286	C	G
18	chr18_53137740	0	53137740	G	T
18	chr18_53169136	0	53169136	G	T
18	chr18_53204164	0	53204164	G	C
18	chr18_53231764	0	53231764	A	C
18	chr18_53242427	0	53242427	C	G
18	chr18_53259713	0	53259713	C	G
18	chr18_53296706	0	53296706	G	T
18	chr18_53298997	0	53298997	A	T
18	chr18_53300243	0	53300243	T	G
18	chr18_53308672	0	53308672	A	C
18	chr18_53321128	0	53321128	A	C
18	chr18_53351275	0	53351275	A	T
18	chr18_53363517	0	53363517	A	C
18	chr18_53370868	0	53370868	A	C
18	chr18_53395360	0	53395360	C	G
18	chr18_53405380	0	53405380	C	A
18	chr18_53418320	0	53418320	C	G
18	chr18_53427534	0	53427534	T	G
18	chr18_53434501	0	53434501	G	C
18	chr18_53437317	0	53437317	C	G
18	chr18_53466768	0	53466768	C	A
18	chr18_53480424	0	53480424	G	C
18	chr18_53517316	0	53517316	C	A
18	chr18_53562580	0	53562580	G	T
18	chr18_53564935	0	53564935	C	A
18	chr18_53588620	0	53588620	A	T
18	chr18_53614210	0	53614210	C	G
18	chr18_53642921	0	53642921	T	G
18	chr18_53664092	0	53664092	T	G
18	chr18_53682495	0	53682495	G	T
18	chr18_53700124	0	53700124	C	A
18	chr18_53724792	0	53724792	A	C
18	chr18_53750120	0	53750120	C	A
18	chr18_53764815	0	53764815	A	T
18	chr18_53777442	0	53777442	A	C
18	chr18_53791693	0	53791693	C	G
18	chr18_53809155	0	53809155	C	G
18	chr18_53814478	0	53814478	T	A
18	chr18_53826481	0	53826481	C	A
18	chr18_53884788	0	53884788	G	C
18	chr18_53899536	0	53899536	A	T
18	chr18_53901000	0	53901000	C	A
18	chr18_53916674	0	53916674	G	C
18	chr18_53919620	0	53919620	C	G
18	chr18_53920153	0	53920153	G	C
18	chr18_53960589	0	53960589	C	G
18	chr18_53991260	0	53991260	G	T
18	chr18_54001890	0	54001890	C	A
18	chr18_54021960	0	54021960	G	C
18	chr18_54058758	0	54058758	A	C
18	chr18_54106113	0	54106113	G	T
18	chr18_54122698	0	54122698	T	A
18	chr18_54134163	0	54134163	A	C
18	chr18_54184616	0	54184616	A	T
18	chr18_54186134	0	54186134	T	G
18	chr18_54221557	0	54221557	G	C
18	chr18_54231611	0	54231611	A	T
18	chr18_54235978	0	54235978	C	G
18	chr18_54236927	0	54236927	T	G
18	chr18_54247397	0	54247397	A	T
18	chr18_54250717	0	54250717	C	G
18	chr18_54255060	0	54255060	G	T
18	chr18_54259771	0	54259771	A	C
18	chr18_54276307	0	54276307	C	A
18	chr18_54276444	0	54276444	G	C
18	chr18_54283623	0	54283623	A	T
18	chr18_54285400	0	54285400	G	C
18	chr18_54297789	0	54297789	G	C
18	chr18_54298617	0	54298617	T	A
18	chr18_54298744	0	54298744	C	A
18	chr18_54300444	0	54300444	A	C
18	chr18_54327074	0	54327074	C	G
18	chr18_54334704	0	54334704	C	G
18	chr18_54353761	0	54353761	A	C
18	chr18_54372580	0	54372580	C	G
18	chr18_54375352	0	54375352	T	A
18	chr18_54375606	0	54375606	T	A
18	chr18_54383761	0	54383761	A	C
18	chr18_54389318	0	54389318	G	T
18	chr18_54443251	0	54443251	G	C
18	chr18_54463473	0	54463473	G	T
18	chr18_54483189	0	54483189	G	T
18	chr18_54489475	0	54489475	T	A
18	chr18_54492590	0	54492590	G	C
18	chr18_54509011	0	54509011	G	C
18	chr18_54526771	0	54526771	T	G
18	chr18_54551215	0	54551215	T	G
18	chr18_54562695	0	54562695	T	G
18	chr18_54595293	0	54595293	T	A
18	chr18_54607868	0	54607868	C	G
18	chr18_54621149	0	54621149	T	G
18	chr18_54649108	0	54649108	C	A
18	chr18_54651102	0	54651102	T	A
18	chr18_54669808	0	54669808	G	T
18	chr18_54674136	0	54674136	T	A
18	chr18_54674639	0	54674639	A	T
18	chr18_54686528	0	54686528	A	T
18	chr18_54694708	0	54694708	T	G
18	chr18_54700535	0	54700535	T	G
18	chr18_54745541	0	54745541	G	T
18	chr18_54767754	0	54767754	C	A
18	chr18_54809279	0	54809279	C	G
18	chr18_54846042	0	54846042	G	C
18	chr18_54849906	0	54849906	G	T
18	chr18_54851677	0	54851677	G	T
18	chr18_54853623	0	54853623	C	G
18	chr18_54859885	0	54859885	T	G
18	chr18_54860442	0	54860442	A	C
18	chr18_54870867	0	54870867	T	A
18	chr18_54877020	0	54877020	G	C
18	chr18_54891783	0	54891783	T	G
18	chr18_54894867	0	54894867	C	A
18	chr18_54919474	0	54919474	A	C
18	chr18_54921694	0	54921694	G	C
18	chr18_54950619	0	54950619	A	C
18	chr18_54968779	0	54968779	A	C
18	chr18_54987052	0	54987052	C	A
18	chr18_54993790	0	54993790	C	G
18	chr18_54994000	0	54994000	T	A
18	chr18_54998542	0	54998542	C	G
18	chr18_55022090	0	55022090	T	G
18	chr18_55059510	0	55059510	T	G
18	chr18_55118788	0	55118788	C	A
18	chr18_55138861	0	55138861	A	T
18	chr18_55161973	0	55161973	T	G
18	chr18_55163042	0	55163042	G	C
18	chr18_55169093	0	55169093	T	G
18	chr18_55175083	0	55175083	C	A
18	chr18_55186730	0	55186730	T	A
18	chr18_55198402	0	55198402	T	G
18	chr18_55199973	0	55199973	A	C
18	chr18_55238322	0	55238322	G	C
18	chr18_55244749	0	55244749	C	A
18	chr18_55262669	0	55262669	C	G
18	chr18_55268749	0	55268749	C	A
18	chr18_55293110	0	55293110	A	C
18	chr18_55312026	0	55312026	C	A
18	chr18_55332873	0	55332873	A	T
18	chr18_55334137	0	55334137	T	G
18	chr18_55346873	0	55346873	T	G
18	chr18_55351732	0	55351732	C	G
18	chr18_55352320	0	55352320	G	C
18	chr18_55361236	0	55361236	C	A
18	chr18_55385552	0	55385552	G	T
18	chr18_55421326	0	55421326	T	G
18	chr18_55439961	0	55439961	C	G
18	chr18_55461560	0	55461560	T	G
18	chr18_55473407	0	55473407	C	G
18	chr18_55487858	0	55487858	T	G
18	chr18_55489316	0	55489316	T	A
18	chr18_55517288	0	55517288	A	C
18	chr18_55532194	0	55532194	T	A
18	chr18_55541282	0	55541282	T	G
18	chr18_55580536	0	55580536	C	G
18	chr18_55598434	0	55598434	C	A
18	chr18_55628320	0	55628320	G	C
18	chr18_55634048	0	55634048	G	C
18	chr18_55706021	0	55706021	A	C
18	chr18_55707801	0	55707801	T	G
18	chr18_55724576	0	55724576	A	C
18	chr18_55729616	0	55729616	G	T
18	chr18_55797423	0	55797423	G	T
18	chr18_55814089	0	55814089	C	G
18	chr18_55814971	0	55814971	C	G
18	chr18_55837167	0	55837167	C	A
18	chr18_55849412	0	55849412	C	G
18	chr18_55860744	0	55860744	G	C
18	chr18_55873899	0	55873899	T	G
18	chr18_55879839	0	55879839	G	T
18	chr18_55890514	0	55890514	C	A
18	chr18_55912660	0	55912660	A	T
18	chr18_55942765	0	55942765	C	G
18	chr18_55967818	0	55967818	T	G
18	chr18_55968813	0	55968813	A	T
18	chr18_55986759	0	55986759	C	A
18	chr18_56007223	0	56007223	C	A
18	chr18_56018673	0	56018673	C	G
18	chr18_56020786	0	56020786	A	T
18	chr18_56036078	0	56036078	T	G
18	chr18_56043324	0	56043324	G	T
18	chr18_56058416	0	56058416	T	G
18	chr18_56083852	0	56083852	G	T
18	chr18_56102357	0	56102357	A	T
18	chr18_56106376	0	56106376	C	A
18	chr18_56127703	0	56127703	C	A
18	chr18_56134941	0	56134941	C	A
18	chr18_56174333	0	56174333	T	A
18	chr18_56182327	0	56182327	A	C
18	chr18_56187287	0	56187287	T	G
18	chr18_56248145	0	56248145	T	G
18	chr18_56260475	0	56260475	T	G
18	chr18_56280235	0	56280235	T	A
18	chr18_56286102	0	56286102	A	C
18	chr18_56299227	0	56299227	C	A
18	chr18_56306552	0	56306552	T	G
18	chr18_56326138	0	56326138	A	C
18	chr18_56326440	0	56326440	T	A
18	chr18_56346892	0	56346892	A	T
18	chr18_56348778	0	56348778	G	C
18	chr18_56354801	0	56354801	A	T
18	chr18_56358728	0	56358728	G	T
18	chr18_56387898	0	56387898	T	G
18	chr18_56388897	0	56388897	C	A
18	chr18_56390700	0	56390700	G	T
18	chr18_56392322	0	56392322	G	C
18	chr18_56396831	0	56396831	C	A
18	chr18_56397893	0	56397893	A	T
18	chr18_56409161	0	56409161	G	C
18	chr18_56427881	0	56427881	A	T
18	chr18_56431128	0	56431128	T	A
18	chr18_56433008	0	56433008	A	T
18	chr18_56508098	0	56508098	G	C
18	chr18_56515211	0	56515211	A	T
18	chr18_56528974	0	56528974	A	T
18	chr18_56531410	0	56531410	A	T
18	chr18_56563556	0	56563556	G	C
18	chr18_56602327	0	56602327	A	C
18	chr18_56610774	0	56610774	A	C
18	chr18_56631360	0	56631360	C	A
18	chr18_56697603	0	56697603	C	G
18	chr18_56706763	0	56706763	G	T
18	chr18_56736276	0	56736276	A	T
18	chr18_56753206	0	56753206	G	T
18	chr18_56764390	0	56764390	C	A
18	chr18_56768493	0	56768493	T	A
18	chr18_56798367	0	56798367	A	T
18	chr18_56828813	0	56828813	G	C
18	chr18_56898307	0	56898307	C	A
18	chr18_56911420	0	56911420	T	G
18	chr18_56940575	0	56940575	C	A
18	chr18_56949348	0	56949348	C	G
18	chr18_56955518	0	56955518	T	A
18	chr18_56976742	0	56976742	A	C
18	chr18_57009152	0	57009152	C	A
18	chr18_57011501	0	57011501	G	T
18	chr18_57022329	0	57022329	A	C
18	chr18_57081933	0	57081933	G	T
18	chr18_57084810	0	57084810	G	T
18	chr18_57086663	0	57086663	G	C
18	chr18_57126847	0	57126847	T	A
18	chr18_57149040	0	57149040	G	T
18	chr18_57165244	0	57165244	C	A
18	chr18_57169737	0	57169737	T	G
18	chr18_57183604	0	57183604	G	T
18	chr18_57189863	0	57189863	T	A
18	chr18_57210585	0	57210585	G	C
18	chr18_57214054	0	57214054	G	T
18	chr18_57228968	0	57228968	A	C
18	chr18_57243424	0	57243424	A	C
18	chr18_57254194	0	57254194	A	C
18	chr18_57260027	0	57260027	G	C
18	chr18_57260110	0	57260110	T	G
18	chr18_57276017	0	57276017	T	A
18	chr18_57278789	0	57278789	G	C
18	chr18_57282654	0	57282654	G	C
18	chr18_57288100	0	57288100	C	G
18	chr18_57295552	0	57295552	T	A
18	chr18_57307168	0	57307168	T	A
18	chr18_57311934	0	57311934	C	G
18	chr18_57336423	0	57336423	C	A
18	chr18_57362775	0	57362775	C	G
18	chr18_57365060	0	57365060	A	T
18	chr18_57366577	0	57366577	G	C
18	chr18_57382853	0	57382853	T	G
18	chr18_57402287	0	57402287	C	A
18	chr18_57424852	0	57424852	T	A
18	chr18_57429301	0	57429301	A	T
18	chr18_57443423	0	57443423	G	T
18	chr18_57447331	0	57447331	G	T
18	chr18_57448729	0	57448729	C	G
18	chr18_57475238	0	57475238	C	G
18	chr18_57477931	0	57477931	C	G
18	chr18_57482237	0	57482237	G	C
18	chr18_57494719	0	57494719	T	A
18	chr18_57501648	0	57501648	A	C
18	chr18_57520116	0	57520116	A	T
18	chr18_57537241	0	57537241	G	C
18	chr18_57543382	0	57543382	C	A
18	chr18_57571430	0	57571430	T	A
18	chr18_57596276	0	57596276	A	T
18	chr18_57600144	0	57600144	C	A
18	chr18_57610283	0	57610283	G	C
18	chr18_57662219	0	57662219	G	C
18	chr18_57665507	0	57665507	G	C
18	chr18_57668786	0	57668786	A	C
18	chr18_57732637	0	57732637	G	T
18	chr18_57760059	0	57760059	T	A
18	chr18_57796867	0	57796867	C	A
18	chr18_57811336	0	57811336	A	T
18	chr18_57843823	0	57843823	C	G
18	chr18_57886084	0	57886084	T	A
18	chr18_57934146	0	57934146	T	G
18	chr18_57953789	0	57953789	C	G
18	chr18_57972151	0	57972151	C	A
18	chr18_57974176	0	57974176	G	T
18	chr18_57980448	0	57980448	T	A
18	chr18_57995505	0	57995505	C	G
18	chr18_58004101	0	58004101	T	G
18	chr18_58025676	0	58025676	T	A
18	chr18_58051076	0	58051076	C	G
18	chr18_58057108	0	58057108	T	A
18	chr18_58078157	0	58078157	T	G
18	chr18_58101072	0	58101072	T	G
18	chr18_58101924	0	58101924	C	G
18	chr18_58123165	0	58123165	C	G
18	chr18_58160909	0	58160909	A	T
18	chr18_58207194	0	58207194	G	T
18	chr18_58211116	0	58211116	C	A
18	chr18_58216949	0	58216949	A	C
18	chr18_58218113	0	58218113	G	C
18	chr18_58227878	0	58227878	T	G
18	chr18_58264596	0	58264596	A	T
18	chr18_58291468	0	58291468	G	T
18	chr18_58307339	0	58307339	T	G
18	chr18_58334159	0	58334159	T	G
18	chr18_58356524	0	58356524	C	A
18	chr18_58364066	0	58364066	T	G
18	chr18_58405594	0	58405594	A	C
18	chr18_58407621	0	58407621	C	A
18	chr18_58418152	0	58418152	T	G
18	chr18_58419391	0	58419391	C	A
18	chr18_58455858	0	58455858	G	C
18	chr18_58466801	0	58466801	A	C
18	chr18_58469094	0	58469094	G	C
18	chr18_58482103	0	58482103	C	G
18	chr18_58490467	0	58490467	C	G
18	chr18_58494213	0	58494213	A	C
18	chr18_58496060	0	58496060	C	A
18	chr18_58500674	0	58500674	A	C
18	chr18_58522259	0	58522259	G	T
18	chr18_58528498	0	58528498	G	T
18	chr18_58528817	0	58528817	G	C
18	chr18_58537087	0	58537087	T	A
18	chr18_58551759	0	58551759	T	A
18	chr18_58554439	0	58554439	A	T
18	chr18_58554822	0	58554822	A	T
18	chr18_58580127	0	58580127	G	C
18	chr18_58605270	0	58605270	G	T
18	chr18_58632903	0	58632903	G	C
18	chr18_58659650	0	58659650	A	T
18	chr18_58662028	0	58662028	G	C
18	chr18_58663869	0	58663869	C	G
18	chr18_58664404	0	58664404	G	T
18	chr18_58743915	0	58743915	T	G
18	chr18_58759873	0	58759873	G	T
18	chr18_58760370	0	58760370	A	C
18	chr18_58761016	0	58761016	G	T
18	chr18_58791646	0	58791646	G	C
18	chr18_58800501	0	58800501	G	C
18	chr18_58807858	0	58807858	A	C
18	chr18_58826821	0	58826821	T	A
18	chr18_58839561	0	58839561	C	G
18	chr18_58871263	0	58871263	C	A
18	chr18_58886496	0	58886496	A	C
18	chr18_58889558	0	58889558	G	T
18	chr18_58890814	0	58890814	A	C
18	chr18_58909421	0	58909421	G	C
18	chr18_58942627	0	58942627	C	A
18	chr18_58954115	0	58954115	A	C
18	chr18_58963340	0	58963340	A	C
18	chr18_58982836	0	58982836	T	G
18	chr18_58997218	0	58997218	C	G
18	chr18_58998363	0	58998363	A	C
18	chr18_58999669	0	58999669	G	T
18	chr18_59009085	0	59009085	C	A
18	chr18_59014311	0	59014311	T	G
18	chr18_59014936	0	59014936	A	T
18	chr18_59045836	0	59045836	A	T
18	chr18_59098846	0	59098846	C	G
18	chr18_59139986	0	59139986	G	C
18	chr18_59152633	0	59152633	C	G
18	chr18_59164406	0	59164406	G	T
18	chr18_59174339	0	59174339	G	C
18	chr18_59175112	0	59175112	C	G
18	chr18_59178103	0	59178103	T	G
18	chr18_59183216	0	59183216	G	C
18	chr18_59193371	0	59193371	A	C
18	chr18_59219722	0	59219722	G	T
18	chr18_59226113	0	59226113	G	C
18	chr18_59232483	0	59232483	C	A
18	chr18_59243099	0	59243099	T	A
18	chr18_59273563	0	59273563	G	T
18	chr18_59286425	0	59286425	C	G
18	chr18_59305117	0	59305117	T	A
18	chr18_59309367	0	59309367	T	A
18	chr18_59315512	0	59315512	T	G
18	chr18_59330847	0	59330847	A	C
18	chr18_59357911	0	59357911	A	T
18	chr18_59375799	0	59375799	C	G
18	chr18_59384392	0	59384392	G	T
18	chr18_59387913	0	59387913	G	T
18	chr18_59418401	0	59418401	G	C
18	chr18_59446780	0	59446780	A	T
18	chr18_59454536	0	59454536	A	C
18	chr18_59473569	0	59473569	C	G
18	chr18_59479037	0	59479037	C	G
18	chr18_59481089	0	59481089	A	T
18	chr18_59495563	0	59495563	G	T
18	chr18_59524305	0	59524305	C	A
18	chr18_59531636	0	59531636	G	C
18	chr18_59566401	0	59566401	C	A
18	chr18_59581087	0	59581087	G	C
18	chr18_59612356	0	59612356	A	C
18	chr18_59612667	0	59612667	C	A
18	chr18_59672124	0	59672124	C	G
18	chr18_59685675	0	59685675	G	C
18	chr18_59743426	0	59743426	T	G
18	chr18_59752955	0	59752955	C	A
18	chr18_59754315	0	59754315	T	A
18	chr18_59768660	0	59768660	C	G
18	chr18_59801863	0	59801863	G	C
18	chr18_59820910	0	59820910	T	G
18	chr18_59835772	0	59835772	T	G
18	chr18_59885776	0	59885776	C	A
18	chr18_59887839	0	59887839	G	T
18	chr18_59929884	0	59929884	G	T
18	chr18_59933166	0	59933166	A	T
18	chr18_59984509	0	59984509	A	C
18	chr18_60044672	0	60044672	C	G
18	chr18_60060252	0	60060252	A	C
18	chr18_60068833	0	60068833	A	T
18	chr18_60070242	0	60070242	A	T
18	chr18_60090959	0	60090959	G	C
18	chr18_60112988	0	60112988	T	G
18	chr18_60128173	0	60128173	C	G
18	chr18_60158882	0	60158882	T	A
18	chr18_60186001	0	60186001	C	G
18	chr18_60201348	0	60201348	T	A
18	chr18_60220218	0	60220218	C	G
18	chr18_60240640	0	60240640	T	G
18	chr18_60254322	0	60254322	T	G
18	chr18_60258790	0	60258790	C	G
18	chr18_60340929	0	60340929	C	G
18	chr18_60346330	0	60346330	T	A
18	chr18_60364990	0	60364990	A	C
18	chr18_60394404	0	60394404	G	C
18	chr18_60394748	0	60394748	C	G
18	chr18_60400740	0	60400740	A	T
18	chr18_60401101	0	60401101	G	T
18	chr18_60403497	0	60403497	T	A
18	chr18_60445497	0	60445497	C	A
18	chr18_60464023	0	60464023	C	G
18	chr18_60491928	0	60491928	C	A
18	chr18_60515825	0	60515825	A	C
18	chr18_60609333	0	60609333	G	C
18	chr18_60630165	0	60630165	C	G
18	chr18_60665984	0	60665984	G	T
18	chr18_60684805	0	60684805	G	T
18	chr18_60696042	0	60696042	T	A
18	chr18_60710542	0	60710542	G	C
18	chr18_60720234	0	60720234	A	C
18	chr18_60739382	0	60739382	C	G
18	chr18_60754549	0	60754549	A	C
18	chr18_60756861	0	60756861	C	A
18	chr18_60776536	0	60776536	T	A
18	chr18_60777799	0	60777799	A	C
18	chr18_60790905	0	60790905	A	C
18	chr18_60795119	0	60795119	T	A
18	chr18_60797884	0	60797884	C	G
18	chr18_60803759	0	60803759	T	G
18	chr18_60808181	0	60808181	G	C
18	chr18_60827010	0	60827010	C	G
18	chr18_60827192	0	60827192	C	G
18	chr18_60837499	0	60837499	T	A
18	chr18_60858495	0	60858495	G	T
18	chr18_60863389	0	60863389	C	G
18	chr18_60876006	0	60876006	C	G
18	chr18_60878523	0	60878523	A	T
18	chr18_60887027	0	60887027	T	A
18	chr18_60887195	0	60887195	G	T
18	chr18_60889143	0	60889143	A	T
18	chr18_60939191	0	60939191	A	T
18	chr18_60946680	0	60946680	A	C
18	chr18_60983832	0	60983832	G	C
18	chr18_60988726	0	60988726	T	G
18	chr18_60989344	0	60989344	G	T
18	chr18_61010486	0	61010486	T	A
18	chr18_61030450	0	61030450	A	C
18	chr18_61040107	0	61040107	T	G
18	chr18_61055556	0	61055556	G	C
18	chr18_61057853	0	61057853	C	A
18	chr18_61067883	0	61067883	G	T
18	chr18_61072657	0	61072657	T	G
18	chr18_61073726	0	61073726	G	T
18	chr18_61087427	0	61087427	T	A
18	chr18_61109701	0	61109701	G	C
18	chr18_61109958	0	61109958	T	G
18	chr18_61111355	0	61111355	C	G
18	chr18_61116036	0	61116036	T	G
18	chr18_61123964	0	61123964	C	G
18	chr18_61137163	0	61137163	C	A
18	chr18_61141628	0	61141628	C	G
18	chr18_61162528	0	61162528	C	G
18	chr18_61180288	0	61180288	T	G
18	chr18_61208868	0	61208868	T	G
18	chr18_61229009	0	61229009	C	A
18	chr18_61236199	0	61236199	C	A
18	chr18_61243180	0	61243180	G	C
18	chr18_61247908	0	61247908	T	G
18	chr18_61251830	0	61251830	T	G
18	chr18_61385085	0	61385085	T	G
18	chr18_61389158	0	61389158	G	T
18	chr18_61391041	0	61391041	T	A
18	chr18_61436027	0	61436027	T	A
18	chr18_61441810	0	61441810	G	C
18	chr18_61448439	0	61448439	C	A
18	chr18_61450786	0	61450786	G	T
18	chr18_61468142	0	61468142	A	T
18	chr18_61501561	0	61501561	A	T
18	chr18_61521206	0	61521206	C	A
18	chr18_61613975	0	61613975	C	G
18	chr18_61636309	0	61636309	T	A
18	chr18_61656098	0	61656098	T	G
18	chr18_61661266	0	61661266	T	G
18	chr18_61715356	0	61715356	T	A
18	chr18_61716866	0	61716866	T	G
18	chr18_61748931	0	61748931	T	G
18	chr18_61760683	0	61760683	C	A
18	chr18_61766469	0	61766469	C	G
18	chr18_61772639	0	61772639	T	A
18	chr18_61779583	0	61779583	T	G
18	chr18_61800523	0	61800523	T	G
18	chr18_61813753	0	61813753	C	A
18	chr18_61820673	0	61820673	A	T
18	chr18_61840487	0	61840487	T	G
18	chr18_61883100	0	61883100	G	T
18	chr18_61895505	0	61895505	A	C
18	chr18_61964535	0	61964535	G	T
18	chr18_62022323	0	62022323	C	G
18	chr18_62052945	0	62052945	A	T
18	chr18_62055215	0	62055215	G	C
18	chr18_62082202	0	62082202	C	G
18	chr18_62092751	0	62092751	G	C
18	chr18_62096995	0	62096995	T	A
18	chr18_62166260	0	62166260	G	T
18	chr18_62168934	0	62168934	A	T
18	chr18_62169322	0	62169322	A	C
18	chr18_62173389	0	62173389	G	C
18	chr18_62177326	0	62177326	G	T
18	chr18_62189648	0	62189648	A	C
18	chr18_62197383	0	62197383	C	A
18	chr18_62258278	0	62258278	C	A
18	chr18_62279485	0	62279485	T	A
18	chr18_62319181	0	62319181	C	A
18	chr18_62327804	0	62327804	C	A
18	chr18_62333606	0	62333606	C	A
18	chr18_62347430	0	62347430	T	G
18	chr18_62358516	0	62358516	A	T
18	chr18_62378203	0	62378203	A	C
18	chr18_62388701	0	62388701	A	T
18	chr18_62391556	0	62391556	G	T
18	chr18_62391933	0	62391933	C	A
18	chr18_62410736	0	62410736	A	C
18	chr18_62419570	0	62419570	T	G
18	chr18_62463009	0	62463009	T	A
18	chr18_62478282	0	62478282	T	G
18	chr18_62496417	0	62496417	C	G
18	chr18_62512054	0	62512054	T	A
18	chr18_62522577	0	62522577	A	T
18	chr18_62575852	0	62575852	C	A
18	chr18_62678983	0	62678983	T	A
18	chr18_62684052	0	62684052	C	A
18	chr18_62687838	0	62687838	G	C
18	chr18_62695644	0	62695644	C	A
18	chr18_62698158	0	62698158	A	C
18	chr18_62701869	0	62701869	C	A
18	chr18_62756401	0	62756401	G	T
18	chr18_62774067	0	62774067	A	T
18	chr18_62781578	0	62781578	G	T
18	chr18_62807194	0	62807194	C	G
18	chr18_62824668	0	62824668	C	A
18	chr18_62855153	0	62855153	C	A
18	chr18_62887651	0	62887651	C	A
18	chr18_62889039	0	62889039	T	A
18	chr18_62892412	0	62892412	A	T
18	chr18_62905533	0	62905533	G	T
18	chr18_62938013	0	62938013	C	G
18	chr18_62943934	0	62943934	A	C
18	chr18_62966830	0	62966830	A	T
18	chr18_62969915	0	62969915	T	A
18	chr18_62976855	0	62976855	G	T
18	chr18_62987210	0	62987210	G	T
18	chr18_62988299	0	62988299	C	G
18	chr18_62993562	0	62993562	G	C
18	chr18_63038779	0	63038779	C	A
18	chr18_63066362	0	63066362	T	A
18	chr18_63068148	0	63068148	C	A
18	chr18_63077162	0	63077162	G	T
18	chr18_63095229	0	63095229	G	T
18	chr18_63106566	0	63106566	G	T
18	chr18_63110754	0	63110754	G	C
18	chr18_63120516	0	63120516	C	A
18	chr18_63134191	0	63134191	C	A
18	chr18_63157749	0	63157749	T	A
18	chr18_63167161	0	63167161	T	G
18	chr18_63171634	0	63171634	C	A
18	chr18_63242480	0	63242480	T	G
18	chr18_63247460	0	63247460	G	T
18	chr18_63247866	0	63247866	T	G
18	chr18_63259240	0	63259240	A	T
18	chr18_63297451	0	63297451	G	C
18	chr18_63305351	0	63305351	A	C
18	chr18_63318731	0	63318731	T	A
18	chr18_63320372	0	63320372	G	C
18	chr18_63321155	0	63321155	G	C
18	chr18_63381186	0	63381186	C	G
18	chr18_63387333	0	63387333	C	A
18	chr18_63399611	0	63399611	C	G
18	chr18_63405218	0	63405218	A	T
18	chr18_63425780	0	63425780	T	A
18	chr18_63467833	0	63467833	C	G
18	chr18_63471181	0	63471181	C	G
18	chr18_63508572	0	63508572	C	G
18	chr18_63512211	0	63512211	T	G
18	chr18_63526140	0	63526140	A	T
18	chr18_63542581	0	63542581	A	C
18	chr18_63571201	0	63571201	C	A
18	chr18_63576128	0	63576128	G	T
18	chr18_63585571	0	63585571	T	G
18	chr18_63591716	0	63591716	T	G
18	chr18_63603704	0	63603704	A	T
18	chr18_63605359	0	63605359	C	G
18	chr18_63608511	0	63608511	C	A
18	chr18_63617244	0	63617244	C	A
18	chr18_63652920	0	63652920	C	G
18	chr18_63663844	0	63663844	A	T
18	chr18_63707432	0	63707432	G	T
18	chr18_63711513	0	63711513	G	T
18	chr18_63744127	0	63744127	A	T
18	chr18_63764099	0	63764099	A	T
18	chr18_63771776	0	63771776	G	T
18	chr18_63781904	0	63781904	C	A
18	chr18_63818593	0	63818593	T	A
18	chr18_63825715	0	63825715	C	G
18	chr18_63827049	0	63827049	T	G
18	chr18_63834429	0	63834429	A	C
18	chr18_63841459	0	63841459	C	G
18	chr18_63909875	0	63909875	C	A
18	chr18_63925906	0	63925906	A	T
18	chr18_63940043	0	63940043	C	G
18	chr18_63972174	0	63972174	T	A
18	chr18_63987565	0	63987565	T	A
18	chr18_64012360	0	64012360	G	C
18	chr18_64046602	0	64046602	G	T
18	chr18_64060307	0	64060307	T	A
18	chr18_64067021	0	64067021	T	G
18	chr18_64069910	0	64069910	A	T
18	chr18_64114736	0	64114736	C	A
18	chr18_64117030	0	64117030	A	T
18	chr18_64140731	0	64140731	C	A
18	chr18_64169095	0	64169095	T	G
18	chr18_64185768	0	64185768	T	A
18	chr18_64237148	0	64237148	G	T
18	chr18_64313567	0	64313567	C	A
18	chr18_64321063	0	64321063	T	A
18	chr18_64323121	0	64323121	T	G
18	chr18_64345600	0	64345600	C	G
18	chr18_64351492	0	64351492	A	T
18	chr18_64367834	0	64367834	C	A
18	chr18_64447392	0	64447392	A	T
18	chr18_64448196	0	64448196	A	T
18	chr18_64476124	0	64476124	T	A
18	chr18_64483602	0	64483602	T	G
18	chr18_64484827	0	64484827	G	C
18	chr18_64503940	0	64503940	T	G
18	chr18_64505225	0	64505225	C	A
18	chr18_64535437	0	64535437	C	G
18	chr18_64540397	0	64540397	G	C
18	chr18_64574833	0	64574833	T	G
18	chr18_64581007	0	64581007	T	A
18	chr18_64590051	0	64590051	A	C
18	chr18_64653935	0	64653935	T	A
18	chr18_64657809	0	64657809	G	C
18	chr18_64677826	0	64677826	A	C
18	chr18_64706510	0	64706510	G	T
18	chr18_64724461	0	64724461	T	A
18	chr18_64751538	0	64751538	G	C
18	chr18_64769498	0	64769498	G	T
18	chr18_64819488	0	64819488	A	C
18	chr18_64872580	0	64872580	C	A
18	chr18_64879316	0	64879316	T	G
18	chr18_64888370	0	64888370	G	T
18	chr18_64918100	0	64918100	C	A
18	chr18_64918514	0	64918514	C	G
18	chr18_64921635	0	64921635	A	T
18	chr18_64924800	0	64924800	C	A
18	chr18_64925638	0	64925638	T	G
18	chr18_64927433	0	64927433	T	G
18	chr18_64937941	0	64937941	C	G
18	chr18_64948472	0	64948472	A	C
18	chr18_65012396	0	65012396	G	T
18	chr18_65032485	0	65032485	C	A
18	chr18_65046443	0	65046443	G	C
18	chr18_65053060	0	65053060	G	C
18	chr18_65080970	0	65080970	C	A
18	chr18_65082563	0	65082563	G	C
18	chr18_65083339	0	65083339	C	G
18	chr18_65121680	0	65121680	G	T
18	chr18_65125625	0	65125625	T	G
18	chr18_65126160	0	65126160	G	C
18	chr18_65141016	0	65141016	C	A
18	chr18_65154929	0	65154929	A	C
18	chr18_65169777	0	65169777	G	T
18	chr18_65202330	0	65202330	C	A
18	chr18_65220157	0	65220157	T	G
18	chr18_65223408	0	65223408	T	A
18	chr18_65272022	0	65272022	C	G
18	chr18_65277041	0	65277041	T	A
18	chr18_65310486	0	65310486	G	C
18	chr18_65347144	0	65347144	C	A
18	chr18_65375422	0	65375422	T	A
18	chr18_65382403	0	65382403	T	A
18	chr18_65405498	0	65405498	G	T
18	chr18_65450400	0	65450400	A	T
18	chr18_65451473	0	65451473	A	T
18	chr18_65455880	0	65455880	C	G
18	chr18_65484046	0	65484046	G	T
18	chr18_65487379	0	65487379	T	A
18	chr18_65499125	0	65499125	A	C
18	chr18_65505743	0	65505743	C	A
18	chr18_65525877	0	65525877	C	A
18	chr18_65565036	0	65565036	G	C
18	chr18_65577835	0	65577835	A	T
18	chr18_65579127	0	65579127	G	T
18	chr18_65580259	0	65580259	T	G
18	chr18_65596011	0	65596011	C	A
18	chr18_65599846	0	65599846	A	T
18	chr18_65600533	0	65600533	C	G
18	chr18_65622242	0	65622242	A	C
18	chr18_65654794	0	65654794	T	G
18	chr18_65712548	0	65712548	A	C
18	chr18_65733846	0	65733846	G	T
18	chr18_65807314	0	65807314	G	T
18	chr18_65827610	0	65827610	C	A
18	chr18_65831989	0	65831989	C	A
18	chr18_65884862	0	65884862	G	C
18	chr18_65930416	0	65930416	C	A
18	chr18_65947264	0	65947264	G	C
18	chr18_65978460	0	65978460	C	G
18	chr18_66003253	0	66003253	C	G
18	chr18_66021197	0	66021197	G	T
18	chr18_66080433	0	66080433	G	T
18	chr18_66119456	0	66119456	C	G
18	chr18_66130149	0	66130149	T	A
18	chr18_66142931	0	66142931	C	G
18	chr18_66159747	0	66159747	A	C
18	chr18_66181155	0	66181155	C	G
18	chr18_66220264	0	66220264	C	A
18	chr18_66220708	0	66220708	T	G
18	chr18_66235930	0	66235930	C	G
18	chr18_66265922	0	66265922	A	T
18	chr18_66280567	0	66280567	C	A
18	chr18_66287937	0	66287937	G	T
18	chr18_66309842	0	66309842	G	C
18	chr18_66329668	0	66329668	G	T
18	chr18_66356278	0	66356278	T	G
18	chr18_66396545	0	66396545	G	T
18	chr18_66426968	0	66426968	C	A
18	chr18_66473525	0	66473525	G	T
18	chr18_66478251	0	66478251	A	C
18	chr18_66483824	0	66483824	A	C
18	chr18_66514492	0	66514492	A	C
18	chr18_66514549	0	66514549	C	G
18	chr18_66560026	0	66560026	G	T
18	chr18_66560533	0	66560533	G	T
18	chr18_66581534	0	66581534	T	G
18	chr18_66622829	0	66622829	A	C
18	chr18_66629770	0	66629770	G	C
18	chr18_66683838	0	66683838	G	T
18	chr18_66714251	0	66714251	T	A
18	chr18_66724040	0	66724040	A	C
18	chr18_66726257	0	66726257	C	A
18	chr18_66747275	0	66747275	G	T
18	chr18_66775323	0	66775323	A	T
18	chr18_66786417	0	66786417	C	A
18	chr18_66832446	0	66832446	G	C
18	chr18_66840820	0	66840820	T	G
18	chr18_66861043	0	66861043	T	G
18	chr18_66890146	0	66890146	G	C
18	chr18_66895442	0	66895442	A	T
18	chr18_66909823	0	66909823	G	T
18	chr18_66923254	0	66923254	G	C
18	chr18_66937877	0	66937877	C	G
18	chr18_66938289	0	66938289	T	A
18	chr18_66977965	0	66977965	C	G
18	chr18_66982721	0	66982721	G	C
18	chr18_67003657	0	67003657	C	G
18	chr18_67015996	0	67015996	A	T
18	chr18_67030398	0	67030398	G	C
18	chr18_67034064	0	67034064	C	G
18	chr18_67035944	0	67035944	C	G
18	chr18_67038833	0	67038833	C	A
18	chr18_67044892	0	67044892	A	T
18	chr18_67058928	0	67058928	C	G
18	chr18_67079520	0	67079520	G	T
18	chr18_67093050	0	67093050	T	A
18	chr18_67099903	0	67099903	A	C
18	chr18_67100922	0	67100922	A	T
18	chr18_67101413	0	67101413	G	T
18	chr18_67114499	0	67114499	A	C
18	chr18_67144841	0	67144841	C	A
18	chr18_67152134	0	67152134	G	C
18	chr18_67160392	0	67160392	C	G
18	chr18_67220260	0	67220260	G	T
18	chr18_67221779	0	67221779	T	G
18	chr18_67274011	0	67274011	A	C
18	chr18_67275379	0	67275379	C	G
18	chr18_67277096	0	67277096	G	C
18	chr18_67298750	0	67298750	C	A
18	chr18_67317228	0	67317228	A	C
18	chr18_67327168	0	67327168	T	A
18	chr18_67342945	0	67342945	C	G
18	chr18_67357246	0	67357246	C	A
18	chr18_67393779	0	67393779	C	A
18	chr18_67408895	0	67408895	T	A
18	chr18_67410012	0	67410012	A	T
18	chr18_67433326	0	67433326	T	G
18	chr18_67465186	0	67465186	G	C
18	chr18_67472339	0	67472339	A	C
18	chr18_67494721	0	67494721	C	A
18	chr18_67523126	0	67523126	A	C
18	chr18_67535433	0	67535433	G	C
18	chr18_67539200	0	67539200	G	C
18	chr18_67546371	0	67546371	G	C
18	chr18_67586423	0	67586423	G	C
18	chr18_67597741	0	67597741	G	C
18	chr18_67605375	0	67605375	G	T
18	chr18_67625663	0	67625663	G	C
18	chr18_67671141	0	67671141	A	T
18	chr18_67709591	0	67709591	C	G
18	chr18_67711557	0	67711557	C	G
18	chr18_67737398	0	67737398	G	C
18	chr18_67740453	0	67740453	A	C
18	chr18_67751165	0	67751165	C	A
18	chr18_67762023	0	67762023	A	C
18	chr18_67776709	0	67776709	A	C
18	chr18_67820243	0	67820243	G	T
18	chr18_67823338	0	67823338	C	A
18	chr18_67848962	0	67848962	G	C
18	chr18_67855464	0	67855464	G	T
18	chr18_67875831	0	67875831	T	G
18	chr18_67876356	0	67876356	T	A
18	chr18_67876799	0	67876799	G	C
18	chr18_67889021	0	67889021	C	A
18	chr18_67891684	0	67891684	G	C
18	chr18_67897707	0	67897707	T	A
18	chr18_67900612	0	67900612	A	C
18	chr18_67934646	0	67934646	G	C
18	chr18_67940914	0	67940914	C	A
18	chr18_67953787	0	67953787	T	A
18	chr18_67962094	0	67962094	C	G
18	chr18_67969527	0	67969527	C	G
18	chr18_67995172	0	67995172	G	C
18	chr18_68023213	0	68023213	A	C
18	chr18_68024878	0	68024878	A	C
18	chr18_68039845	0	68039845	T	A
18	chr18_68086026	0	68086026	A	C
18	chr18_68089326	0	68089326	G	T
18	chr18_68091044	0	68091044	T	G
18	chr18_68105925	0	68105925	C	A
18	chr18_68123612	0	68123612	C	A
18	chr18_68125182	0	68125182	G	T
18	chr18_68137685	0	68137685	A	C
18	chr18_68151005	0	68151005	C	G
18	chr18_68153653	0	68153653	C	G
18	chr18_68184752	0	68184752	T	A
18	chr18_68218776	0	68218776	G	T
18	chr18_68224159	0	68224159	A	T
18	chr18_68232418	0	68232418	A	T
18	chr18_68233829	0	68233829	A	T
18	chr18_68238593	0	68238593	G	T
18	chr18_68268678	0	68268678	A	T
18	chr18_68289677	0	68289677	C	A
18	chr18_68294261	0	68294261	C	A
18	chr18_68294704	0	68294704	C	G
18	chr18_68294735	0	68294735	C	A
18	chr18_68303230	0	68303230	G	T
18	chr18_68331043	0	68331043	G	T
18	chr18_68336609	0	68336609	G	C
18	chr18_68342160	0	68342160	C	G
18	chr18_68342314	0	68342314	C	G
18	chr18_68344067	0	68344067	G	T
18	chr18_68344757	0	68344757	A	C
18	chr18_68383166	0	68383166	T	G
18	chr18_68396559	0	68396559	C	A
18	chr18_68414908	0	68414908	G	T
18	chr18_68418302	0	68418302	C	G
18	chr18_68424205	0	68424205	T	G
18	chr18_68436423	0	68436423	C	G
18	chr18_68437862	0	68437862	A	C
18	chr18_68445715	0	68445715	C	A
18	chr18_68459909	0	68459909	A	T
18	chr18_68461051	0	68461051	G	T
18	chr18_68474604	0	68474604	G	C
18	chr18_68482071	0	68482071	T	G
18	chr18_68512272	0	68512272	G	T
18	chr18_68516958	0	68516958	C	A
18	chr18_68544223	0	68544223	T	G
18	chr18_68545297	0	68545297	C	G
18	chr18_68545533	0	68545533	T	G
18	chr18_68562728	0	68562728	A	C
18	chr18_68564738	0	68564738	C	G
18	chr18_68565005	0	68565005	T	G
18	chr18_68573496	0	68573496	C	A
18	chr18_68590308	0	68590308	A	T
18	chr18_68591823	0	68591823	T	A
18	chr18_68630712	0	68630712	A	T
18	chr18_68634518	0	68634518	T	G
18	chr18_68643523	0	68643523	G	T
18	chr18_68662478	0	68662478	T	G
18	chr18_68667083	0	68667083	G	C
18	chr18_68688885	0	68688885	G	T
18	chr18_68704446	0	68704446	C	G
18	chr18_68746140	0	68746140	A	T
18	chr18_68806716	0	68806716	T	G
18	chr18_68817241	0	68817241	A	C
18	chr18_68852379	0	68852379	G	T
18	chr18_68881233	0	68881233	G	C
18	chr18_68932294	0	68932294	A	T
18	chr18_68941525	0	68941525	G	T
18	chr18_68948577	0	68948577	T	A
18	chr18_68949984	0	68949984	A	C
18	chr18_68999775	0	68999775	T	A
18	chr18_69020926	0	69020926	G	C
18	chr18_69025111	0	69025111	G	C
18	chr18_69033475	0	69033475	T	G
18	chr18_69042754	0	69042754	G	T
18	chr18_69083240	0	69083240	C	A
18	chr18_69105828	0	69105828	C	A
18	chr18_69110730	0	69110730	C	G
18	chr18_69122491	0	69122491	T	A
18	chr18_69147222	0	69147222	G	C
18	chr18_69160568	0	69160568	C	G
18	chr18_69171145	0	69171145	A	C
18	chr18_69171646	0	69171646	C	A
18	chr18_69188962	0	69188962	T	G
18	chr18_69236770	0	69236770	C	G
18	chr18_69264775	0	69264775	A	T
18	chr18_69308507	0	69308507	A	C
18	chr18_69332892	0	69332892	T	A
18	chr18_69353770	0	69353770	T	A
18	chr18_69358400	0	69358400	T	G
18	chr18_69407681	0	69407681	C	A
18	chr18_69412246	0	69412246	T	G
18	chr18_69439677	0	69439677	G	T
18	chr18_69441432	0	69441432	C	A
18	chr18_69452144	0	69452144	C	G
18	chr18_69452580	0	69452580	G	C
18	chr18_69471252	0	69471252	G	T
18	chr18_69491034	0	69491034	C	G
18	chr18_69506015	0	69506015	T	G
18	chr18_69534835	0	69534835	C	G
18	chr18_69559236	0	69559236	C	A
18	chr18_69562149	0	69562149	C	G
18	chr18_69599545	0	69599545	G	T
18	chr18_69604290	0	69604290	C	A
18	chr18_69611672	0	69611672	G	T
18	chr18_69619534	0	69619534	A	C
18	chr18_69705808	0	69705808	A	C
18	chr18_69729796	0	69729796	C	A
18	chr18_69735862	0	69735862	T	G
18	chr18_69766183	0	69766183	C	A
18	chr18_69769740	0	69769740	T	G
18	chr18_69790238	0	69790238	C	G
18	chr18_69816733	0	69816733	C	A
18	chr18_69829404	0	69829404	G	C
18	chr18_69837978	0	69837978	G	T
18	chr18_69846359	0	69846359	C	A
18	chr18_69848388	0	69848388	G	T
18	chr18_69888198	0	69888198	T	A
18	chr18_69914992	0	69914992	G	C
18	chr18_69957441	0	69957441	G	T
18	chr18_69962410	0	69962410	A	C
18	chr18_69967763	0	69967763	T	G
18	chr18_69977823	0	69977823	A	C
18	chr18_69985936	0	69985936	T	G
18	chr18_70030571	0	70030571	C	G
18	chr18_70048157	0	70048157	A	C
18	chr18_70065464	0	70065464	A	C
18	chr18_70066890	0	70066890	G	C
18	chr18_70074822	0	70074822	C	A
18	chr18_70078649	0	70078649	A	C
18	chr18_70096119	0	70096119	G	T
18	chr18_70138855	0	70138855	T	G
18	chr18_70152915	0	70152915	G	C
18	chr18_70183070	0	70183070	G	T
18	chr18_70187653	0	70187653	C	G
18	chr18_70197743	0	70197743	C	A
18	chr18_70216766	0	70216766	G	C
18	chr18_70231872	0	70231872	T	A
18	chr18_70249660	0	70249660	C	A
18	chr18_70257071	0	70257071	T	G
18	chr18_70294888	0	70294888	A	C
18	chr18_70301482	0	70301482	G	C
18	chr18_70307599	0	70307599	A	C
18	chr18_70317397	0	70317397	A	C
18	chr18_70349988	0	70349988	C	A
18	chr18_70351399	0	70351399	G	C
18	chr18_70363607	0	70363607	G	T
18	chr18_70384423	0	70384423	A	T
18	chr18_70412160	0	70412160	G	T
18	chr18_70445473	0	70445473	A	C
18	chr18_70456317	0	70456317	A	C
18	chr18_70470562	0	70470562	C	A
18	chr18_70481101	0	70481101	C	A
18	chr18_70498412	0	70498412	G	T
18	chr18_70498458	0	70498458	G	C
18	chr18_70501283	0	70501283	T	A
18	chr18_70519994	0	70519994	G	T
18	chr18_70546833	0	70546833	T	G
18	chr18_70579602	0	70579602	A	C
18	chr18_70592929	0	70592929	A	T
18	chr18_70597326	0	70597326	G	C
18	chr18_70604368	0	70604368	G	C
18	chr18_70631605	0	70631605	C	G
18	chr18_70689243	0	70689243	T	A
18	chr18_70691074	0	70691074	G	T
18	chr18_70725355	0	70725355	T	A
18	chr18_70728419	0	70728419	A	T
18	chr18_70741311	0	70741311	A	C
18	chr18_70754193	0	70754193	G	T
18	chr18_70755723	0	70755723	T	A
18	chr18_70776513	0	70776513	G	T
18	chr18_70786587	0	70786587	T	G
18	chr18_70788177	0	70788177	A	C
18	chr18_70798049	0	70798049	C	A
18	chr18_70822425	0	70822425	C	G
18	chr18_70827352	0	70827352	C	G
18	chr18_70833756	0	70833756	T	G
18	chr18_70863148	0	70863148	T	G
18	chr18_70868671	0	70868671	G	T
18	chr18_70899926	0	70899926	A	C
18	chr18_70916764	0	70916764	G	T
18	chr18_70957414	0	70957414	G	C
18	chr18_70964099	0	70964099	C	A
18	chr18_70964892	0	70964892	A	C
18	chr18_70969955	0	70969955	A	C
18	chr18_70983845	0	70983845	T	G
18	chr18_70993034	0	70993034	G	C
18	chr18_70999744	0	70999744	G	T
18	chr18_71004037	0	71004037	A	C
18	chr18_71075313	0	71075313	A	T
18	chr18_71083563	0	71083563	G	T
18	chr18_71109126	0	71109126	C	A
18	chr18_71120579	0	71120579	C	G
18	chr18_71133757	0	71133757	T	A
18	chr18_71140427	0	71140427	A	T
18	chr18_71164594	0	71164594	A	C
18	chr18_71168696	0	71168696	T	A
18	chr18_71173932	0	71173932	G	T
18	chr18_71211267	0	71211267	C	A
18	chr18_71247734	0	71247734	A	C
18	chr18_71256008	0	71256008	A	C
18	chr18_71260871	0	71260871	C	G
18	chr18_71273746	0	71273746	G	C
18	chr18_71304175	0	71304175	G	C
18	chr18_71305533	0	71305533	T	A
18	chr18_71310807	0	71310807	G	T
18	chr18_71387410	0	71387410	T	A
18	chr18_71392476	0	71392476	A	C
18	chr18_71410120	0	71410120	A	C
18	chr18_71429727	0	71429727	C	A
18	chr18_71430431	0	71430431	G	C
18	chr18_71441897	0	71441897	T	G
18	chr18_71441985	0	71441985	T	G
18	chr18_71496070	0	71496070	C	G
18	chr18_71497034	0	71497034	A	T
18	chr18_71522498	0	71522498	A	C
18	chr18_71525574	0	71525574	A	C
18	chr18_71549627	0	71549627	C	A
18	chr18_71552163	0	71552163	T	A
18	chr18_71573893	0	71573893	G	T
18	chr18_71579057	0	71579057	G	C
18	chr18_71585343	0	71585343	G	T
18	chr18_71593189	0	71593189	A	C
18	chr18_71594527	0	71594527	A	C
18	chr18_71624620	0	71624620	C	G
18	chr18_71644700	0	71644700	G	C
18	chr18_71657990	0	71657990	C	A
18	chr18_71666876	0	71666876	C	A
18	chr18_71667789	0	71667789	C	G
18	chr18_71674742	0	71674742	A	T
18	chr18_71693396	0	71693396	T	A
18	chr18_71699642	0	71699642	G	C
18	chr18_71704952	0	71704952	G	C
18	chr18_71744657	0	71744657	G	T
18	chr18_71788890	0	71788890	A	C
18	chr18_71792769	0	71792769	T	A
18	chr18_71802094	0	71802094	G	C
18	chr18_71824350	0	71824350	C	A
18	chr18_71850436	0	71850436	G	T
18	chr18_71860450	0	71860450	C	A
18	chr18_71870110	0	71870110	G	T
18	chr18_71871317	0	71871317	A	C
18	chr18_71890551	0	71890551	A	T
18	chr18_71909548	0	71909548	C	A
18	chr18_71910088	0	71910088	G	C
18	chr18_71942505	0	71942505	G	T
18	chr18_71944281	0	71944281	A	C
18	chr18_71969583	0	71969583	G	T
18	chr18_71981787	0	71981787	G	T
18	chr18_71987082	0	71987082	A	C
18	chr18_71991874	0	71991874	A	C
18	chr18_71999850	0	71999850	A	C
18	chr18_72037014	0	72037014	T	G
18	chr18_72054649	0	72054649	G	T
18	chr18_72062042	0	72062042	C	A
18	chr18_72101549	0	72101549	T	G
18	chr18_72102280	0	72102280	C	G
18	chr18_72197359	0	72197359	C	A
18	chr18_72211684	0	72211684	G	T
18	chr18_72257699	0	72257699	C	A
18	chr18_72292032	0	72292032	G	T
18	chr18_72296785	0	72296785	T	G
18	chr18_72310459	0	72310459	A	C
18	chr18_72362755	0	72362755	T	A
18	chr18_72378303	0	72378303	C	G
18	chr18_72385158	0	72385158	C	A
18	chr18_72387365	0	72387365	C	G
18	chr18_72408570	0	72408570	G	C
18	chr18_72461929	0	72461929	G	T
18	chr18_72464621	0	72464621	G	T
18	chr18_72469158	0	72469158	A	C
18	chr18_72539969	0	72539969	G	C
18	chr18_72545428	0	72545428	C	G
18	chr18_72563685	0	72563685	C	G
18	chr18_72566813	0	72566813	C	G
18	chr18_72578273	0	72578273	T	G
18	chr18_72597514	0	72597514	A	C
18	chr18_72618730	0	72618730	T	A
18	chr18_72678401	0	72678401	G	T
18	chr18_72690992	0	72690992	G	C
18	chr18_72737733	0	72737733	T	A
18	chr18_72754391	0	72754391	T	A
18	chr18_72767761	0	72767761	G	C
18	chr18_72800908	0	72800908	G	T
18	chr18_72819104	0	72819104	T	A
18	chr18_72833816	0	72833816	G	C
18	chr18_72896962	0	72896962	A	C
18	chr18_72903526	0	72903526	T	G
18	chr18_72906752	0	72906752	C	G
18	chr18_72922949	0	72922949	G	T
18	chr18_72927614	0	72927614	T	G
18	chr18_72942979	0	72942979	T	G
18	chr18_72996099	0	72996099	C	G
18	chr18_72998082	0	72998082	C	A
18	chr18_72998922	0	72998922	G	T
18	chr18_73001254	0	73001254	G	C
18	chr18_73089039	0	73089039	G	C
18	chr18_73092239	0	73092239	C	A
18	chr18_73102352	0	73102352	A	T
18	chr18_73103127	0	73103127	C	G
18	chr18_73103978	0	73103978	C	G
18	chr18_73105541	0	73105541	A	T
18	chr18_73128903	0	73128903	T	A
18	chr18_73165591	0	73165591	A	T
18	chr18_73166720	0	73166720	T	A
18	chr18_73192840	0	73192840	T	G
18	chr18_73198720	0	73198720	C	A
18	chr18_73201966	0	73201966	G	T
18	chr18_73202251	0	73202251	G	T
18	chr18_73213760	0	73213760	G	C
18	chr18_73227010	0	73227010	T	G
18	chr18_73270764	0	73270764	G	T
18	chr18_73273130	0	73273130	C	A
18	chr18_73274529	0	73274529	G	C
18	chr18_73304826	0	73304826	C	G
18	chr18_73321992	0	73321992	T	A
18	chr18_73365697	0	73365697	C	A
18	chr18_73366466	0	73366466	A	T
18	chr18_73375369	0	73375369	A	C
18	chr18_73382325	0	73382325	C	A
18	chr18_73410770	0	73410770	A	T
18	chr18_73422152	0	73422152	A	T
18	chr18_73426321	0	73426321	A	C
18	chr18_73454045	0	73454045	T	A
18	chr18_73463032	0	73463032	A	C
18	chr18_73494141	0	73494141	C	G
18	chr18_73494727	0	73494727	C	G
18	chr18_73506031	0	73506031	A	T
18	chr18_73547524	0	73547524	A	T
18	chr18_73566958	0	73566958	G	T
18	chr18_73570628	0	73570628	T	A
18	chr18_73574926	0	73574926	T	A
18	chr18_73608144	0	73608144	T	G
18	chr18_73609796	0	73609796	C	G
18	chr18_73614189	0	73614189	G	C
18	chr18_73649848	0	73649848	C	G
18	chr18_73677890	0	73677890	A	C
18	chr18_73681906	0	73681906	A	C
18	chr18_73701514	0	73701514	A	T
18	chr18_73716576	0	73716576	G	T
18	chr18_73741671	0	73741671	C	A
18	chr18_73749458	0	73749458	A	T
18	chr18_73762537	0	73762537	C	A
18	chr18_73766813	0	73766813	T	A
18	chr18_73779779	0	73779779	C	A
18	chr18_73805492	0	73805492	C	G
18	chr18_73806286	0	73806286	G	T
18	chr18_73848234	0	73848234	C	G
18	chr18_73852764	0	73852764	T	G
18	chr18_73859891	0	73859891	A	C
18	chr18_73901159	0	73901159	C	A
18	chr18_73915046	0	73915046	C	G
18	chr18_73917983	0	73917983	G	T
18	chr18_73948480	0	73948480	T	G
18	chr18_74037002	0	74037002	G	T
18	chr18_74040960	0	74040960	C	G
18	chr18_74044169	0	74044169	G	T
18	chr18_74050166	0	74050166	C	G
18	chr18_74057727	0	74057727	A	C
18	chr18_74060261	0	74060261	C	A
18	chr18_74071227	0	74071227	G	C
18	chr18_74126981	0	74126981	T	G
18	chr18_74127960	0	74127960	C	A
18	chr18_74160945	0	74160945	C	A
18	chr18_74168784	0	74168784	C	G
18	chr18_74197408	0	74197408	G	C
18	chr18_74225061	0	74225061	C	G
18	chr18_74246451	0	74246451	C	G
18	chr18_74255666	0	74255666	G	T
18	chr18_74261005	0	74261005	C	A
18	chr18_74269669	0	74269669	G	T
18	chr18_74271719	0	74271719	A	T
18	chr18_74271720	0	74271720	A	T
18	chr18_74283417	0	74283417	G	T
18	chr18_74290809	0	74290809	A	C
18	chr18_74299759	0	74299759	G	C
18	chr18_74304463	0	74304463	C	A
18	chr18_74318843	0	74318843	T	A
18	chr18_74322752	0	74322752	T	A
18	chr18_74328358	0	74328358	T	A
18	chr18_74337501	0	74337501	T	A
18	chr18_74338136	0	74338136	G	T
18	chr18_74368904	0	74368904	T	G
18	chr18_74453728	0	74453728	A	T
18	chr18_74458125	0	74458125	T	A
18	chr18_74502504	0	74502504	C	A
18	chr18_74519882	0	74519882	C	G
18	chr18_74523471	0	74523471	A	T
18	chr18_74539222	0	74539222	T	A
18	chr18_74542901	0	74542901	T	A
18	chr18_74551893	0	74551893	T	A
18	chr18_74606742	0	74606742	C	A
18	chr18_74625121	0	74625121	C	A
18	chr18_74658447	0	74658447	C	A
18	chr18_74661570	0	74661570	G	C
18	chr18_74688013	0	74688013	T	G
18	chr18_74695292	0	74695292	C	A
18	chr18_74731296	0	74731296	G	T
18	chr18_74732759	0	74732759	T	A
18	chr18_74732798	0	74732798	G	C
18	chr18_74800133	0	74800133	T	G
18	chr18_74807744	0	74807744	C	G
18	chr18_74817999	0	74817999	G	T
18	chr18_74828496	0	74828496	C	G
18	chr18_74829509	0	74829509	C	A
18	chr18_74849082	0	74849082	A	T
18	chr18_74853970	0	74853970	A	C
18	chr18_74858713	0	74858713	C	G
18	chr18_74911534	0	74911534	A	T
18	chr18_74927687	0	74927687	A	T
18	chr18_74952556	0	74952556	C	A
18	chr18_74969966	0	74969966	G	C
18	chr18_75038879	0	75038879	A	T
18	chr18_75043915	0	75043915	T	G
18	chr18_75064362	0	75064362	T	A
18	chr18_75072752	0	75072752	A	T
18	chr18_75087508	0	75087508	T	G
18	chr18_75108566	0	75108566	C	A
18	chr18_75111785	0	75111785	G	T
18	chr18_75124846	0	75124846	G	T
18	chr18_75139222	0	75139222	C	A
18	chr18_75147195	0	75147195	G	T
18	chr18_75204181	0	75204181	T	A
18	chr18_75206660	0	75206660	A	T
18	chr18_75247636	0	75247636	A	C
18	chr18_75270449	0	75270449	G	T
18	chr18_75288710	0	75288710	C	A
18	chr18_75297012	0	75297012	C	G
18	chr18_75312458	0	75312458	G	C
18	chr18_75312596	0	75312596	C	G
18	chr18_75318975	0	75318975	T	A
18	chr18_75330950	0	75330950	A	C
18	chr18_75332655	0	75332655	C	A
18	chr18_75409212	0	75409212	A	C
18	chr18_75426322	0	75426322	G	C
18	chr18_75442908	0	75442908	T	A
18	chr18_75457217	0	75457217	C	A
18	chr18_75544581	0	75544581	G	C
18	chr18_75581707	0	75581707	T	G
18	chr18_75591509	0	75591509	G	C
18	chr18_75861878	0	75861878	G	C
18	chr18_75918784	0	75918784	C	G
18	chr18_75918955	0	75918955	G	C
18	chr18_75924241	0	75924241	A	C
18	chr18_75932509	0	75932509	G	C
18	chr18_75956367	0	75956367	C	G
18	chr18_75968039	0	75968039	A	C
18	chr18_76028819	0	76028819	A	T
18	chr18_76074080	0	76074080	A	C
18	chr18_76159865	0	76159865	A	C
18	chr18_76160123	0	76160123	A	C
18	chr18_76174938	0	76174938	C	A
18	chr18_76199493	0	76199493	A	C
18	chr18_76216218	0	76216218	C	A
18	chr18_76241106	0	76241106	C	A
18	chr18_76241707	0	76241707	G	T
18	chr18_76281116	0	76281116	G	C
18	chr18_76284930	0	76284930	T	A
18	chr18_76285191	0	76285191	T	A
18	chr18_76286205	0	76286205	C	A
18	chr18_76346305	0	76346305	C	A
18	chr18_76350364	0	76350364	T	A
18	chr18_76350396	0	76350396	A	T
18	chr18_76350589	0	76350589	T	G
18	chr18_76356105	0	76356105	A	C
18	chr18_76357241	0	76357241	T	A
18	chr18_76366910	0	76366910	A	C
18	chr18_76366967	0	76366967	G	C
18	chr18_76420301	0	76420301	A	T
18	chr18_76420581	0	76420581	T	G
18	chr18_76436529	0	76436529	C	A
18	chr18_76445115	0	76445115	C	A
18	chr18_76446577	0	76446577	C	G
18	chr18_76447906	0	76447906	C	A
18	chr18_76448092	0	76448092	C	A
18	chr18_76472080	0	76472080	C	G
18	chr18_76489435	0	76489435	T	G
18	chr18_76512971	0	76512971	C	A
18	chr18_76513083	0	76513083	C	A
18	chr18_76519260	0	76519260	G	C
18	chr18_76572344	0	76572344	T	A
18	chr18_76602118	0	76602118	C	G
18	chr18_76616044	0	76616044	T	A
18	chr18_76627000	0	76627000	A	T
18	chr18_76658294	0	76658294	T	A
18	chr18_76660647	0	76660647	T	A
18	chr18_76667710	0	76667710	A	T
18	chr18_76674307	0	76674307	C	G
18	chr18_76688459	0	76688459	C	A
18	chr18_76885946	0	76885946	C	G
18	chr18_76934301	0	76934301	A	C
18	chr18_76955787	0	76955787	C	G
18	chr18_76961687	0	76961687	T	A
18	chr18_76965701	0	76965701	G	C
18	chr18_76969578	0	76969578	C	G
18	chr18_76973843	0	76973843	A	C
18	chr18_76985421	0	76985421	A	C
18	chr18_76997608	0	76997608	G	T
18	chr18_77004887	0	77004887	A	C
18	chr18_77014799	0	77014799	A	C
18	chr18_77016473	0	77016473	C	A
18	chr18_77020836	0	77020836	A	T
18	chr18_77028479	0	77028479	C	A
18	chr18_77029131	0	77029131	A	C
18	chr18_77033821	0	77033821	A	C
18	chr18_77054817	0	77054817	C	A
18	chr18_77073356	0	77073356	G	C
18	chr18_77077765	0	77077765	G	T
18	chr18_77088646	0	77088646	G	C
18	chr18_77123615	0	77123615	A	C
18	chr18_77160244	0	77160244	G	T
18	chr18_77181908	0	77181908	T	G
18	chr18_77202736	0	77202736	G	T
18	chr18_77218255	0	77218255	C	A
18	chr18_77220687	0	77220687	G	C
18	chr18_77269576	0	77269576	A	T
18	chr18_77286687	0	77286687	C	A
18	chr18_77293786	0	77293786	C	A
18	chr18_77351748	0	77351748	G	T
18	chr18_77359927	0	77359927	C	A
18	chr18_77374097	0	77374097	C	G
18	chr18_77376230	0	77376230	T	A
18	chr18_77424588	0	77424588	G	T
18	chr18_77476567	0	77476567	T	A
18	chr18_77485320	0	77485320	A	T
18	chr18_77493712	0	77493712	C	G
18	chr18_77493983	0	77493983	C	G
18	chr18_77516449	0	77516449	C	A
18	chr18_77521624	0	77521624	G	C
18	chr18_77562583	0	77562583	C	G
18	chr18_77621981	0	77621981	C	A
18	chr18_77637475	0	77637475	G	C
18	chr18_77659744	0	77659744	A	T
18	chr18_77745461	0	77745461	T	G
18	chr18_77839086	0	77839086	G	T
18	chr18_77855890	0	77855890	C	A
18	chr18_77878277	0	77878277	C	A
18	chr18_77902728	0	77902728	A	C
18	chr18_77905921	0	77905921	A	C
18	chr18_77907882	0	77907882	G	C
18	chr18_77910675	0	77910675	T	G
18	chr18_77916542	0	77916542	G	T
18	chr18_77926521	0	77926521	A	T
18	chr18_77984142	0	77984142	T	G
18	chr18_78023879	0	78023879	T	G
18	chr18_78070051	0	78070051	G	T
18	chr18_78126651	0	78126651	C	A
18	chr18_78144450	0	78144450	C	G
18	chr18_78169252	0	78169252	A	C
18	chr18_78179474	0	78179474	G	C
18	chr18_78180112	0	78180112	A	C
18	chr18_78214236	0	78214236	C	G
18	chr18_78222512	0	78222512	A	C
18	chr18_78223512	0	78223512	G	C
18	chr18_78227550	0	78227550	A	C
18	chr18_78234153	0	78234153	C	A
18	chr18_78237134	0	78237134	G	T
18	chr18_78238497	0	78238497	A	C
18	chr18_78242328	0	78242328	A	T
18	chr18_78259031	0	78259031	G	T
18	chr18_78270886	0	78270886	G	C
18	chr18_78274262	0	78274262	C	G
18	chr18_78286209	0	78286209	C	G
18	chr18_78289742	0	78289742	T	G
18	chr18_78291956	0	78291956	A	C
18	chr18_78298807	0	78298807	A	C
18	chr18_78307230	0	78307230	C	G
18	chr18_78314668	0	78314668	G	C
18	chr18_78361089	0	78361089	C	G
18	chr18_78363905	0	78363905	G	C
18	chr18_78384189	0	78384189	C	G
18	chr18_78401602	0	78401602	G	C
18	chr18_78403729	0	78403729	T	A
18	chr18_78421603	0	78421603	G	T
18	chr18_78502786	0	78502786	C	G
18	chr18_78519376	0	78519376	A	T
18	chr18_78540174	0	78540174	G	C
18	chr18_78567608	0	78567608	C	G
18	chr18_78585738	0	78585738	C	G
18	chr18_78596721	0	78596721	G	C
18	chr18_78611344	0	78611344	T	G
18	chr18_78627860	0	78627860	T	G
18	chr18_78639547	0	78639547	T	G
18	chr18_78659570	0	78659570	C	A
18	chr18_78669855	0	78669855	T	A
18	chr18_78671100	0	78671100	C	A
18	chr18_78712511	0	78712511	C	G
18	chr18_78717655	0	78717655	C	G
18	chr18_78728684	0	78728684	G	C
18	chr18_78729778	0	78729778	C	G
18	chr18_78731566	0	78731566	G	C
18	chr18_78747416	0	78747416	C	G
18	chr18_78747700	0	78747700	C	G
18	chr18_78752773	0	78752773	T	A
18	chr18_78772206	0	78772206	A	C
18	chr18_78780456	0	78780456	C	A
18	chr18_78805510	0	78805510	C	G
18	chr18_78820069	0	78820069	T	G
18	chr18_78824131	0	78824131	A	T
18	chr18_78833216	0	78833216	T	G
18	chr18_78834958	0	78834958	A	T
18	chr18_78844701	0	78844701	A	C
18	chr18_78861202	0	78861202	C	G
18	chr18_78874989	0	78874989	C	G
18	chr18_78877180	0	78877180	G	T
18	chr18_78886703	0	78886703	C	G
18	chr18_78897935	0	78897935	T	G
18	chr18_78906241	0	78906241	T	A
18	chr18_78911158	0	78911158	G	T
18	chr18_78925294	0	78925294	C	G
18	chr18_78947093	0	78947093	T	G
18	chr18_78953086	0	78953086	C	A
18	chr18_78955384	0	78955384	A	C
18	chr18_78957514	0	78957514	T	G
18	chr18_78961163	0	78961163	C	G
18	chr18_79042585	0	79042585	T	G
18	chr18_79062371	0	79062371	G	T
18	chr18_79063711	0	79063711	G	T
18	chr18_79088515	0	79088515	T	G
18	chr18_79095369	0	79095369	T	G
18	chr18_79111479	0	79111479	A	T
18	chr18_79114679	0	79114679	T	G
18	chr18_79129386	0	79129386	C	G
18	chr18_79130405	0	79130405	G	C
18	chr18_79136512	0	79136512	G	T
18	chr18_79141058	0	79141058	G	T
18	chr18_79145526	0	79145526	C	A
18	chr18_79147853	0	79147853	T	G
18	chr18_79170503	0	79170503	C	A
18	chr18_79182438	0	79182438	C	G
18	chr18_79191920	0	79191920	T	A
18	chr18_79207398	0	79207398	A	T
18	chr18_79217639	0	79217639	G	C
18	chr18_79251196	0	79251196	C	A
18	chr18_79253455	0	79253455	C	G
18	chr18_79261900	0	79261900	G	T
18	chr18_79275764	0	79275764	T	A
18	chr18_79279553	0	79279553	T	G
18	chr18_79292100	0	79292100	C	A
18	chr18_79322095	0	79322095	T	G
18	chr18_79323055	0	79323055	A	T
18	chr18_79323258	0	79323258	A	C
18	chr18_79331675	0	79331675	T	A
18	chr18_79340479	0	79340479	T	A
18	chr18_79340719	0	79340719	T	G
18	chr18_79343180	0	79343180	A	T
18	chr18_79356371	0	79356371	A	C
18	chr18_79367988	0	79367988	C	A
18	chr18_79376574	0	79376574	T	G
18	chr18_79385083	0	79385083	G	C
18	chr18_79385810	0	79385810	A	T
18	chr18_79443912	0	79443912	G	T
18	chr18_79471734	0	79471734	T	G
18	chr18_79484535	0	79484535	A	C
18	chr18_79506537	0	79506537	A	T
18	chr18_79512208	0	79512208	G	C
18	chr18_79514320	0	79514320	T	G
18	chr18_79531744	0	79531744	T	A
18	chr18_79551174	0	79551174	A	T
18	chr18_79573975	0	79573975	C	G
18	chr18_79585409	0	79585409	G	C
18	chr18_79603251	0	79603251	T	A
18	chr18_79603877	0	79603877	C	G
18	chr18_79622219	0	79622219	G	C
18	chr18_79627664	0	79627664	G	C
18	chr18_79643293	0	79643293	G	T
18	chr18_79657063	0	79657063	T	G
18	chr18_79671803	0	79671803	C	A
18	chr18_79680089	0	79680089	G	T
18	chr18_79716946	0	79716946	G	T
18	chr18_79736688	0	79736688	T	A
18	chr18_79747258	0	79747258	G	T
18	chr18_79750392	0	79750392	A	T
18	chr18_79758965	0	79758965	A	C
18	chr18_79773601	0	79773601	C	G
18	chr18_79788404	0	79788404	G	T
18	chr18_79789693	0	79789693	A	T
18	chr18_79809803	0	79809803	T	A
18	chr18_79823360	0	79823360	T	G
18	chr18_79833812	0	79833812	G	C
18	chr18_79850038	0	79850038	G	C
18	chr18_79850112	0	79850112	C	A
18	chr18_79867229	0	79867229	T	G
18	chr18_79885943	0	79885943	C	G
18	chr18_79890526	0	79890526	A	C
18	chr18_79893888	0	79893888	T	A
18	chr18_79903673	0	79903673	A	C
18	chr18_79911497	0	79911497	G	T
18	chr18_79914214	0	79914214	A	T
18	chr18_79920079	0	79920079	C	A
18	chr18_79924476	0	79924476	G	C
18	chr18_79933399	0	79933399	T	G
18	chr18_79934320	0	79934320	C	G
18	chr18_79939831	0	79939831	C	G
18	chr18_79950409	0	79950409	G	C
18	chr18_79950743	0	79950743	G	C
18	chr18_79982141	0	79982141	T	G
18	chr18_80000436	0	80000436	T	A
18	chr18_80001765	0	80001765	G	T
18	chr18_80004378	0	80004378	T	G
18	chr18_80030872	0	80030872	C	G
18	chr18_80032884	0	80032884	G	C
18	chr18_80035998	0	80035998	G	C
18	chr18_80072826	0	80072826	T	A
18	chr18_80073454	0	80073454	T	G
18	chr18_80075345	0	80075345	A	T
18	chr18_80106276	0	80106276	T	A
18	chr18_80118357	0	80118357	A	C
18	chr18_80133835	0	80133835	C	A
18	chr18_80136843	0	80136843	T	G
18	chr18_80138234	0	80138234	C	A
18	chr18_80142293	0	80142293	A	T
18	chr18_80151372	0	80151372	A	C
18	chr18_80162504	0	80162504	T	G
18	chr18_80168239	0	80168239	G	C
18	chr18_80174812	0	80174812	G	C
18	chr18_80186832	0	80186832	A	T
18	chr18_80188956	0	80188956	C	G
18	chr18_80223774	0	80223774	T	G
18	chr18_80258563	0	80258563	C	A
18	chr18_80272997	0	80272997	G	C
18	chr18_80277071	0	80277071	G	C
18	chr18_80285556	0	80285556	G	C
18	chr18_80304599	0	80304599	C	G
18	chr18_80310234	0	80310234	C	G
18	chr18_80315126	0	80315126	C	A
18	chr18_80328560	0	80328560	A	T
18	chr18_80337133	0	80337133	G	T
18	chr18_80340983	0	80340983	T	A
18	chr18_80345884	0	80345884	C	G
18	chr18_80383310	0	80383310	T	G
18	chr18_80398019	0	80398019	C	G
18	chr18_80429711	0	80429711	C	A
18	chr18_80469305	0	80469305	G	T
18	chr18_80472895	0	80472895	C	A
18	chr18_80483797	0	80483797	A	T
18	chr18_80507198	0	80507198	T	A
18	chr18_80530452	0	80530452	G	T
18	chr18_80547706	0	80547706	A	C
18	chr18_80561021	0	80561021	T	G
18	chr18_80564586	0	80564586	G	T
18	chr18_80622613	0	80622613	G	T
18	chr18_80667558	0	80667558	T	A
18	chr18_80678834	0	80678834	T	A
18	chr18_80694429	0	80694429	G	T
18	chr18_80714187	0	80714187	G	C
18	chr18_80722603	0	80722603	T	A
18	chr18_80750275	0	80750275	G	T
18	chr18_80752853	0	80752853	A	C
18	chr18_80753750	0	80753750	A	T
18	chr18_80758816	0	80758816	G	C
18	chr18_80762170	0	80762170	C	G
18	chr18_80763177	0	80763177	G	T
18	chr18_80881650	0	80881650	T	A
18	chr18_80925168	0	80925168	T	A
18	chr18_80925305	0	80925305	C	A
18	chr18_80948385	0	80948385	G	C
18	chr18_80961299	0	80961299	C	G
18	chr18_80969644	0	80969644	T	G
18	chr18_80993099	0	80993099	T	G
18	chr18_81016662	0	81016662	A	T
18	chr18_81027974	0	81027974	T	A
18	chr18_81031537	0	81031537	G	C
18	chr18_81052001	0	81052001	G	T
18	chr18_81069349	0	81069349	T	A
18	chr18_81094371	0	81094371	A	C
18	chr18_81107293	0	81107293	C	G
18	chr18_81112156	0	81112156	A	C
18	chr18_81138397	0	81138397	G	T
18	chr18_81140253	0	81140253	C	A
18	chr18_81146990	0	81146990	G	T
18	chr18_81164002	0	81164002	A	T
18	chr18_81170980	0	81170980	C	G
18	chr18_81183760	0	81183760	G	C
18	chr18_81223254	0	81223254	A	T
18	chr18_81230455	0	81230455	T	G
18	chr18_81232234	0	81232234	A	C
18	chr18_81268885	0	81268885	G	T
18	chr18_81274420	0	81274420	G	T
18	chr18_81290254	0	81290254	T	G
18	chr18_81290590	0	81290590	G	T
18	chr18_81295120	0	81295120	A	C
18	chr18_81312664	0	81312664	G	T
18	chr18_81314055	0	81314055	T	A
18	chr18_81330783	0	81330783	A	C
18	chr18_81334875	0	81334875	C	G
18	chr18_81336117	0	81336117	A	T
18	chr18_81361272	0	81361272	T	G
18	chr18_81367069	0	81367069	A	C
18	chr18_81387925	0	81387925	G	C
18	chr18_81400899	0	81400899	A	T
18	chr18_81428971	0	81428971	T	A
18	chr18_81443807	0	81443807	C	A
18	chr18_81459203	0	81459203	A	T
18	chr18_81462074	0	81462074	C	A
18	chr18_81491808	0	81491808	G	C
18	chr18_81493069	0	81493069	A	T
18	chr18_81516214	0	81516214	T	A
18	chr18_81522194	0	81522194	T	G
18	chr18_81526473	0	81526473	T	A
18	chr18_81549872	0	81549872	C	G
18	chr18_81598462	0	81598462	G	T
18	chr18_81598980	0	81598980	T	A
18	chr18_81617419	0	81617419	T	G
18	chr18_81628401	0	81628401	G	T
18	chr18_81628542	0	81628542	C	G
18	chr18_81668114	0	81668114	A	C
18	chr18_81669363	0	81669363	G	C
18	chr18_81690593	0	81690593	A	C
18	chr18_81732999	0	81732999	T	A
18	chr18_81745254	0	81745254	G	T
18	chr18_81753813	0	81753813	G	C
18	chr18_81769044	0	81769044	T	G
18	chr18_81854086	0	81854086	A	C
18	chr18_81864953	0	81864953	C	A
18	chr18_81866101	0	81866101	C	G
18	chr18_81870777	0	81870777	G	C
18	chr18_81873238	0	81873238	C	G
18	chr18_81908066	0	81908066	G	C
18	chr18_81910415	0	81910415	T	G
18	chr18_81940873	0	81940873	T	G
18	chr18_81942931	0	81942931	G	C
18	chr18_82006111	0	82006111	A	C
18	chr18_82018971	0	82018971	C	G
18	chr18_82057158	0	82057158	G	C
18	chr18_82059451	0	82059451	T	G
18	chr18_82064262	0	82064262	C	A
18	chr18_82094822	0	82094822	G	T
18	chr18_82104225	0	82104225	A	T
18	chr18_82114150	0	82114150	C	G
18	chr18_82187610	0	82187610	G	T
18	chr18_82210983	0	82210983	T	G
18	chr18_82229047	0	82229047	G	C
18	chr18_82249600	0	82249600	T	G
18	chr18_82263169	0	82263169	C	G
18	chr18_82275029	0	82275029	G	C
18	chr18_82285780	0	82285780	T	G
18	chr18_82289945	0	82289945	G	C
18	chr18_82301061	0	82301061	C	A
18	chr18_82315929	0	82315929	C	G
18	chr18_82323899	0	82323899	G	C
18	chr18_82338769	0	82338769	C	G
18	chr18_82354328	0	82354328	A	T
18	chr18_82358267	0	82358267	C	G
18	chr18_82361244	0	82361244	T	A
18	chr18_82362581	0	82362581	C	A
18	chr18_82375972	0	82375972	T	A
18	chr18_82390531	0	82390531	C	G
18	chr18_82405535	0	82405535	G	C
18	chr18_82420980	0	82420980	A	C
18	chr18_82423852	0	82423852	C	G
18	chr18_82479600	0	82479600	G	T
18	chr18_82483419	0	82483419	A	T
18	chr18_82510201	0	82510201	T	A
18	chr18_82515242	0	82515242	C	G
19	chr19_3792	0	3792	A	T
19	chr19_14943	0	14943	A	T
19	chr19_31013	0	31013	G	T
19	chr19_63988	0	63988	G	T
19	chr19_65640	0	65640	C	G
19	chr19_72113	0	72113	C	A
19	chr19_76011	0	76011	C	G
19	chr19_99028	0	99028	A	C
19	chr19_112673	0	112673	G	T
19	chr19_116754	0	116754	C	A
19	chr19_119530	0	119530	A	C
19	chr19_135366	0	135366	G	C
19	chr19_154901	0	154901	G	C
19	chr19_162239	0	162239	G	T
19	chr19_192790	0	192790	C	G
19	chr19_211102	0	211102	T	A
19	chr19_237742	0	237742	T	G
19	chr19_242566	0	242566	G	T
19	chr19_247187	0	247187	G	T
19	chr19_249104	0	249104	A	C
19	chr19_249441	0	249441	C	G
19	chr19_257710	0	257710	A	C
19	chr19_259129	0	259129	T	A
19	chr19_268940	0	268940	T	A
19	chr19_290740	0	290740	A	C
19	chr19_314874	0	314874	T	A
19	chr19_342929	0	342929	C	A
19	chr19_375187	0	375187	C	G
19	chr19_381189	0	381189	G	T
19	chr19_381331	0	381331	A	C
19	chr19_405904	0	405904	A	C
19	chr19_408883	0	408883	A	T
19	chr19_458850	0	458850	T	G
19	chr19_479197	0	479197	T	A
19	chr19_504801	0	504801	G	T
19	chr19_517384	0	517384	C	G
19	chr19_537823	0	537823	G	C
19	chr19_547312	0	547312	C	A
19	chr19_573647	0	573647	G	T
19	chr19_575819	0	575819	G	T
19	chr19_634210	0	634210	A	C
19	chr19_637414	0	637414	T	G
19	chr19_639033	0	639033	A	C
19	chr19_641414	0	641414	G	C
19	chr19_643772	0	643772	G	C
19	chr19_649699	0	649699	G	C
19	chr19_657294	0	657294	C	G
19	chr19_693294	0	693294	C	G
19	chr19_711790	0	711790	C	G
19	chr19_800018	0	800018	T	A
19	chr19_805549	0	805549	G	C
19	chr19_812457	0	812457	C	G
19	chr19_817331	0	817331	A	T
19	chr19_853662	0	853662	T	A
19	chr19_895595	0	895595	G	C
19	chr19_907096	0	907096	A	C
19	chr19_933123	0	933123	G	T
19	chr19_984083	0	984083	G	C
19	chr19_1000969	0	1000969	A	C
19	chr19_1001589	0	1001589	T	A
19	chr19_1005645	0	1005645	G	C
19	chr19_1019050	0	1019050	T	G
19	chr19_1050688	0	1050688	A	T
19	chr19_1130613	0	1130613	T	G
19	chr19_1162874	0	1162874	G	C
19	chr19_1175091	0	1175091	C	A
19	chr19_1189766	0	1189766	G	C
19	chr19_1193245	0	1193245	A	C
19	chr19_1202816	0	1202816	C	A
19	chr19_1217208	0	1217208	C	G
19	chr19_1270681	0	1270681	T	A
19	chr19_1272309	0	1272309	G	C
19	chr19_1273980	0	1273980	C	G
19	chr19_1282076	0	1282076	G	T
19	chr19_1286721	0	1286721	C	G
19	chr19_1308786	0	1308786	G	T
19	chr19_1313811	0	1313811	G	T
19	chr19_1332032	0	1332032	C	G
19	chr19_1337211	0	1337211	G	C
19	chr19_1340854	0	1340854	T	G
19	chr19_1364806	0	1364806	G	T
19	chr19_1365045	0	1365045	C	A
19	chr19_1376277	0	1376277	A	C
19	chr19_1377580	0	1377580	T	G
19	chr19_1390945	0	1390945	T	G
19	chr19_1411275	0	1411275	C	G
19	chr19_1420344	0	1420344	C	G
19	chr19_1457268	0	1457268	T	G
19	chr19_1465776	0	1465776	T	G
19	chr19_1475954	0	1475954	G	C
19	chr19_1479715	0	1479715	C	A
19	chr19_1479798	0	1479798	C	A
19	chr19_1514036	0	1514036	G	C
19	chr19_1520997	0	1520997	C	G
19	chr19_1602343	0	1602343	C	A
19	chr19_1632471	0	1632471	G	T
19	chr19_1635674	0	1635674	A	C
19	chr19_1644967	0	1644967	T	A
19	chr19_1662885	0	1662885	A	C
19	chr19_1676698	0	1676698	A	T
19	chr19_1678668	0	1678668	A	T
19	chr19_1730396	0	1730396	G	T
19	chr19_1741809	0	1741809	T	A
19	chr19_1759891	0	1759891	A	T
19	chr19_1799048	0	1799048	T	G
19	chr19_1818772	0	1818772	C	A
19	chr19_1878813	0	1878813	G	C
19	chr19_1894108	0	1894108	T	G
19	chr19_1909687	0	1909687	T	G
19	chr19_1937522	0	1937522	G	T
19	chr19_1974450	0	1974450	A	T
19	chr19_2008158	0	2008158	G	T
19	chr19_2036961	0	2036961	C	G
19	chr19_2080541	0	2080541	T	A
19	chr19_2095655	0	2095655	G	T
19	chr19_2118025	0	2118025	T	G
19	chr19_2131121	0	2131121	A	C
19	chr19_2134179	0	2134179	G	C
19	chr19_2141414	0	2141414	G	T
19	chr19_2185592	0	2185592	C	A
19	chr19_2204730	0	2204730	C	G
19	chr19_2208237	0	2208237	T	A
19	chr19_2228292	0	2228292	G	C
19	chr19_2234577	0	2234577	A	C
19	chr19_2606741	0	2606741	C	G
19	chr19_2617918	0	2617918	G	C
19	chr19_2629693	0	2629693	A	T
19	chr19_2632663	0	2632663	A	T
19	chr19_2663771	0	2663771	C	A
19	chr19_2680778	0	2680778	G	T
19	chr19_2692280	0	2692280	C	G
19	chr19_2753204	0	2753204	T	G
19	chr19_2759227	0	2759227	T	G
19	chr19_2764903	0	2764903	G	T
19	chr19_2775129	0	2775129	A	C
19	chr19_2796556	0	2796556	C	G
19	chr19_2814577	0	2814577	C	A
19	chr19_2819886	0	2819886	A	C
19	chr19_2830946	0	2830946	G	C
19	chr19_2846222	0	2846222	A	C
19	chr19_2880067	0	2880067	G	C
19	chr19_2886614	0	2886614	T	G
19	chr19_2915258	0	2915258	T	G
19	chr19_2940676	0	2940676	C	A
19	chr19_2951587	0	2951587	G	C
19	chr19_2960826	0	2960826	C	G
19	chr19_3074336	0	3074336	C	A
19	chr19_3081361	0	3081361	T	G
19	chr19_3095464	0	3095464	G	T
19	chr19_3099430	0	3099430	T	G
19	chr19_3107396	0	3107396	T	G
19	chr19_3117394	0	3117394	G	C
19	chr19_3129255	0	3129255	G	T
19	chr19_3135138	0	3135138	C	G
19	chr19_3135955	0	3135955	C	G
19	chr19_3142234	0	3142234	T	A
19	chr19_3162007	0	3162007	G	C
19	chr19_3166347	0	3166347	G	T
19	chr19_3177432	0	3177432	G	C
19	chr19_3215999	0	3215999	G	C
19	chr19_3216325	0	3216325	C	G
19	chr19_3231874	0	3231874	G	C
19	chr19_3248629	0	3248629	C	G
19	chr19_3257295	0	3257295	A	C
19	chr19_3272374	0	3272374	T	G
19	chr19_3298641	0	3298641	A	T
19	chr19_3302145	0	3302145	C	G
19	chr19_3330700	0	3330700	C	G
19	chr19_3360339	0	3360339	C	G
19	chr19_3391785	0	3391785	G	T
19	chr19_3429302	0	3429302	G	T
19	chr19_3457103	0	3457103	A	T
19	chr19_3476944	0	3476944	A	C
19	chr19_3518572	0	3518572	G	C
19	chr19_3561508	0	3561508	C	A
19	chr19_3570286	0	3570286	C	A
19	chr19_3589271	0	3589271	G	C
19	chr19_3604884	0	3604884	T	G
19	chr19_3649907	0	3649907	G	C
19	chr19_3655947	0	3655947	T	G
19	chr19_3700658	0	3700658	C	G
19	chr19_3757695	0	3757695	A	T
19	chr19_3759832	0	3759832	C	A
19	chr19_3777330	0	3777330	T	G
19	chr19_3810403	0	3810403	A	C
19	chr19_3822359	0	3822359	C	G
19	chr19_3884461	0	3884461	A	T
19	chr19_3891613	0	3891613	G	T
19	chr19_3916640	0	3916640	G	T
19	chr19_3923051	0	3923051	T	G
19	chr19_3939140	0	3939140	G	T
19	chr19_3963186	0	3963186	A	T
19	chr19_3995118	0	3995118	A	T
19	chr19_4008286	0	4008286	G	T
19	chr19_4016935	0	4016935	G	T
19	chr19_4047153	0	4047153	A	C
19	chr19_4066704	0	4066704	G	T
19	chr19_4096412	0	4096412	G	T
19	chr19_4118387	0	4118387	G	T
19	chr19_4242854	0	4242854	G	C
19	chr19_4249474	0	4249474	T	A
19	chr19_4260649	0	4260649	T	A
19	chr19_4272116	0	4272116	C	A
19	chr19_4278606	0	4278606	C	A
19	chr19_4285018	0	4285018	A	C
19	chr19_4330158	0	4330158	T	G
19	chr19_4404867	0	4404867	T	A
19	chr19_4412072	0	4412072	G	T
19	chr19_4412777	0	4412777	T	A
19	chr19_4419291	0	4419291	A	C
19	chr19_4434231	0	4434231	A	C
19	chr19_4438491	0	4438491	A	T
19	chr19_4455665	0	4455665	T	A
19	chr19_4460315	0	4460315	T	A
19	chr19_4468273	0	4468273	T	A
19	chr19_4468497	0	4468497	A	T
19	chr19_4483612	0	4483612	A	C
19	chr19_4489113	0	4489113	T	A
19	chr19_4491440	0	4491440	C	G
19	chr19_4513053	0	4513053	G	T
19	chr19_4521086	0	4521086	T	G
19	chr19_4816062	0	4816062	T	G
19	chr19_4833507	0	4833507	A	T
19	chr19_4848551	0	4848551	C	A
19	chr19_5142411	0	5142411	G	C
19	chr19_5165704	0	5165704	G	C
19	chr19_5183350	0	5183350	C	G
19	chr19_5202317	0	5202317	G	C
19	chr19_5202381	0	5202381	G	T
19	chr19_5258939	0	5258939	C	A
19	chr19_5269076	0	5269076	C	A
19	chr19_5277100	0	5277100	A	T
19	chr19_5280537	0	5280537	T	G
19	chr19_5283934	0	5283934	T	A
19	chr19_5302575	0	5302575	C	A
19	chr19_5359425	0	5359425	A	C
19	chr19_5366501	0	5366501	T	G
19	chr19_5373431	0	5373431	G	T
19	chr19_5375946	0	5375946	G	C
19	chr19_5416167	0	5416167	C	G
19	chr19_5426329	0	5426329	T	G
19	chr19_5468771	0	5468771	G	C
19	chr19_5474561	0	5474561	C	A
19	chr19_5477827	0	5477827	G	C
19	chr19_5484558	0	5484558	C	G
19	chr19_5491950	0	5491950	G	T
19	chr19_5534002	0	5534002	A	T
19	chr19_5549922	0	5549922	A	T
19	chr19_5572433	0	5572433	C	A
19	chr19_5587295	0	5587295	G	T
19	chr19_5590608	0	5590608	A	T
19	chr19_5605562	0	5605562	T	A
19	chr19_5616446	0	5616446	C	A
19	chr19_5634689	0	5634689	T	G
19	chr19_5667161	0	5667161	T	A
19	chr19_5705508	0	5705508	G	T
19	chr19_5737915	0	5737915	A	C
19	chr19_5771649	0	5771649	G	C
19	chr19_5804027	0	5804027	A	C
19	chr19_5807544	0	5807544	G	T
19	chr19_5827374	0	5827374	C	A
19	chr19_5843259	0	5843259	T	A
19	chr19_5878058	0	5878058	G	C
19	chr19_5915526	0	5915526	T	A
19	chr19_6036153	0	6036153	A	T
19	chr19_6047998	0	6047998	G	C
19	chr19_6061959	0	6061959	G	C
19	chr19_6071437	0	6071437	G	T
19	chr19_6113819	0	6113819	T	G
19	chr19_6189533	0	6189533	T	A
19	chr19_6192428	0	6192428	G	T
19	chr19_6210342	0	6210342	A	T
19	chr19_6213995	0	6213995	T	A
19	chr19_6232035	0	6232035	C	A
19	chr19_6252842	0	6252842	G	C
19	chr19_6259641	0	6259641	A	T
19	chr19_6263868	0	6263868	T	G
19	chr19_6277875	0	6277875	A	T
19	chr19_6282895	0	6282895	C	G
19	chr19_6285037	0	6285037	T	G
19	chr19_6297938	0	6297938	T	G
19	chr19_6312398	0	6312398	G	T
19	chr19_6316981	0	6316981	G	C
19	chr19_6325422	0	6325422	A	C
19	chr19_6352515	0	6352515	G	T
19	chr19_6361364	0	6361364	A	T
19	chr19_6445993	0	6445993	T	A
19	chr19_6505819	0	6505819	C	G
19	chr19_6511990	0	6511990	G	C
19	chr19_6521847	0	6521847	T	G
19	chr19_6540450	0	6540450	G	C
19	chr19_6556390	0	6556390	C	G
19	chr19_6561381	0	6561381	G	C
19	chr19_6568912	0	6568912	C	A
19	chr19_6574671	0	6574671	C	G
19	chr19_6581026	0	6581026	A	T
19	chr19_6583676	0	6583676	C	A
19	chr19_6598439	0	6598439	A	C
19	chr19_6628321	0	6628321	A	T
19	chr19_6628601	0	6628601	G	T
19	chr19_6638103	0	6638103	G	C
19	chr19_6642897	0	6642897	T	G
19	chr19_6670747	0	6670747	C	G
19	chr19_6677448	0	6677448	G	C
19	chr19_6683663	0	6683663	T	A
19	chr19_6694025	0	6694025	G	C
19	chr19_6710892	0	6710892	A	C
19	chr19_6726993	0	6726993	C	A
19	chr19_6745973	0	6745973	A	C
19	chr19_6753842	0	6753842	T	G
19	chr19_6776322	0	6776322	T	A
19	chr19_6794982	0	6794982	G	C
19	chr19_6798569	0	6798569	T	A
19	chr19_6856079	0	6856079	A	C
19	chr19_6860683	0	6860683	G	T
19	chr19_6870734	0	6870734	C	A
19	chr19_6888290	0	6888290	T	G
19	chr19_6980374	0	6980374	T	G
19	chr19_6986911	0	6986911	A	C
19	chr19_6997145	0	6997145	A	T
19	chr19_7017384	0	7017384	T	G
19	chr19_7064443	0	7064443	G	C
19	chr19_7065129	0	7065129	G	C
19	chr19_7081576	0	7081576	G	T
19	chr19_7092641	0	7092641	A	C
19	chr19_7095455	0	7095455	C	G
19	chr19_7098454	0	7098454	T	G
19	chr19_7122024	0	7122024	C	A
19	chr19_7131319	0	7131319	T	G
19	chr19_7131937	0	7131937	G	T
19	chr19_7146547	0	7146547	C	G
19	chr19_7163680	0	7163680	G	C
19	chr19_7167629	0	7167629	C	A
19	chr19_7180760	0	7180760	T	A
19	chr19_7186443	0	7186443	C	G
19	chr19_7194029	0	7194029	T	G
19	chr19_7198149	0	7198149	T	G
19	chr19_7202287	0	7202287	G	C
19	chr19_7204179	0	7204179	T	G
19	chr19_7204976	0	7204976	G	T
19	chr19_7285573	0	7285573	T	A
19	chr19_7301484	0	7301484	G	T
19	chr19_7306010	0	7306010	T	A
19	chr19_7318079	0	7318079	T	A
19	chr19_7327543	0	7327543	A	C
19	chr19_7337836	0	7337836	A	C
19	chr19_7340678	0	7340678	G	C
19	chr19_7354552	0	7354552	T	G
19	chr19_7365597	0	7365597	C	G
19	chr19_7406022	0	7406022	A	T
19	chr19_7417487	0	7417487	A	C
19	chr19_7421690	0	7421690	G	T
19	chr19_7431171	0	7431171	C	A
19	chr19_7434485	0	7434485	G	T
19	chr19_7460276	0	7460276	A	C
19	chr19_7495893	0	7495893	C	A
19	chr19_7521223	0	7521223	A	C
19	chr19_7605853	0	7605853	G	T
19	chr19_7623468	0	7623468	A	T
19	chr19_7634530	0	7634530	T	A
19	chr19_7666127	0	7666127	T	G
19	chr19_7666697	0	7666697	A	T
19	chr19_7687732	0	7687732	G	T
19	chr19_7693528	0	7693528	T	A
19	chr19_7742995	0	7742995	G	C
19	chr19_7744274	0	7744274	A	T
19	chr19_7796095	0	7796095	G	C
19	chr19_7805626	0	7805626	G	C
19	chr19_7816166	0	7816166	A	C
19	chr19_7846725	0	7846725	T	G
19	chr19_7879436	0	7879436	A	T
19	chr19_7886517	0	7886517	G	C
19	chr19_7890590	0	7890590	A	C
19	chr19_7921743	0	7921743	G	C
19	chr19_7925935	0	7925935	T	G
19	chr19_7937694	0	7937694	G	T
19	chr19_7951191	0	7951191	C	A
19	chr19_7999426	0	7999426	C	G
19	chr19_8019606	0	8019606	T	A
19	chr19_8021436	0	8021436	G	T
19	chr19_8044723	0	8044723	C	G
19	chr19_8053234	0	8053234	G	C
19	chr19_8054385	0	8054385	A	C
19	chr19_8069756	0	8069756	C	A
19	chr19_8078509	0	8078509	G	T
19	chr19_8081893	0	8081893	A	C
19	chr19_8089056	0	8089056	T	A
19	chr19_8095949	0	8095949	C	A
19	chr19_8116877	0	8116877	G	T
19	chr19_8144586	0	8144586	G	T
19	chr19_8145758	0	8145758	T	A
19	chr19_8161317	0	8161317	G	T
19	chr19_8162101	0	8162101	A	C
19	chr19_8163968	0	8163968	A	T
19	chr19_8174151	0	8174151	A	C
19	chr19_8174700	0	8174700	T	A
19	chr19_8175712	0	8175712	T	A
19	chr19_8178076	0	8178076	C	A
19	chr19_8206603	0	8206603	T	G
19	chr19_8213024	0	8213024	T	A
19	chr19_8230099	0	8230099	C	A
19	chr19_8235562	0	8235562	G	T
19	chr19_8256637	0	8256637	C	G
19	chr19_8315108	0	8315108	T	G
19	chr19_8322814	0	8322814	G	T
19	chr19_8342160	0	8342160	A	T
19	chr19_8357542	0	8357542	A	C
19	chr19_8359293	0	8359293	A	C
19	chr19_8360902	0	8360902	C	A
19	chr19_8368489	0	8368489	C	A
19	chr19_8380049	0	8380049	T	A
19	chr19_8386735	0	8386735	C	G
19	chr19_8402800	0	8402800	T	A
19	chr19_8427011	0	8427011	C	A
19	chr19_8468111	0	8468111	G	T
19	chr19_8507391	0	8507391	A	T
19	chr19_8553263	0	8553263	A	T
19	chr19_8572645	0	8572645	G	C
19	chr19_8572924	0	8572924	G	T
19	chr19_8585677	0	8585677	A	T
19	chr19_8587769	0	8587769	T	A
19	chr19_8593976	0	8593976	C	A
19	chr19_8608816	0	8608816	T	A
19	chr19_8651963	0	8651963	G	T
19	chr19_8658031	0	8658031	G	C
19	chr19_8667182	0	8667182	C	A
19	chr19_8690565	0	8690565	A	C
19	chr19_8717707	0	8717707	C	A
19	chr19_8751661	0	8751661	C	G
19	chr19_8752565	0	8752565	T	G
19	chr19_8754505	0	8754505	G	C
19	chr19_8766519	0	8766519	C	A
19	chr19_8785603	0	8785603	G	T
19	chr19_8821642	0	8821642	G	T
19	chr19_8846696	0	8846696	A	C
19	chr19_8854104	0	8854104	G	T
19	chr19_8867609	0	8867609	A	C
19	chr19_8870749	0	8870749	G	C
19	chr19_8889954	0	8889954	C	G
19	chr19_8898242	0	8898242	C	A
19	chr19_8909633	0	8909633	T	G
19	chr19_8918520	0	8918520	C	A
19	chr19_8937293	0	8937293	A	T
19	chr19_8944689	0	8944689	G	C
19	chr19_8958700	0	8958700	G	C
19	chr19_8959468	0	8959468	A	C
19	chr19_9001613	0	9001613	C	A
19	chr19_9003033	0	9003033	A	C
19	chr19_9021582	0	9021582	T	G
19	chr19_9050525	0	9050525	C	A
19	chr19_9058431	0	9058431	C	G
19	chr19_9114196	0	9114196	C	A
19	chr19_9135576	0	9135576	C	G
19	chr19_9150002	0	9150002	G	C
19	chr19_9175858	0	9175858	T	A
19	chr19_9185567	0	9185567	T	G
19	chr19_9199046	0	9199046	C	G
19	chr19_9202886	0	9202886	T	G
19	chr19_9236322	0	9236322	C	A
19	chr19_9297978	0	9297978	T	G
19	chr19_9299790	0	9299790	G	C
19	chr19_9375197	0	9375197	G	C
19	chr19_9387096	0	9387096	G	C
19	chr19_9387825	0	9387825	A	T
19	chr19_9388217	0	9388217	G	T
19	chr19_9405851	0	9405851	C	G
19	chr19_9423844	0	9423844	G	T
19	chr19_9440788	0	9440788	A	T
19	chr19_9535091	0	9535091	A	T
19	chr19_9546349	0	9546349	C	A
19	chr19_9578700	0	9578700	C	G
19	chr19_9583689	0	9583689	A	C
19	chr19_9613752	0	9613752	G	C
19	chr19_9624096	0	9624096	T	A
19	chr19_9629177	0	9629177	A	T
19	chr19_9653452	0	9653452	G	T
19	chr19_9665312	0	9665312	T	A
19	chr19_9680718	0	9680718	C	A
19	chr19_9684223	0	9684223	A	T
19	chr19_9699419	0	9699419	T	A
19	chr19_9711424	0	9711424	G	T
19	chr19_9714123	0	9714123	C	A
19	chr19_9743193	0	9743193	T	A
19	chr19_9784330	0	9784330	C	A
19	chr19_9833503	0	9833503	C	G
19	chr19_9835447	0	9835447	A	C
19	chr19_9857459	0	9857459	A	T
19	chr19_9890699	0	9890699	A	C
19	chr19_9904229	0	9904229	G	C
19	chr19_9928249	0	9928249	A	T
19	chr19_9936777	0	9936777	C	G
19	chr19_9951261	0	9951261	T	A
19	chr19_10053046	0	10053046	A	C
19	chr19_10057248	0	10057248	G	C
19	chr19_10064911	0	10064911	T	G
19	chr19_10070980	0	10070980	T	G
19	chr19_10073613	0	10073613	C	A
19	chr19_10076335	0	10076335	C	A
19	chr19_10108085	0	10108085	T	A
19	chr19_10112254	0	10112254	A	T
19	chr19_10112505	0	10112505	T	G
19	chr19_10117176	0	10117176	G	C
19	chr19_10121501	0	10121501	A	C
19	chr19_10139212	0	10139212	A	T
19	chr19_10151237	0	10151237	G	T
19	chr19_10161277	0	10161277	A	C
19	chr19_10161510	0	10161510	G	C
19	chr19_10183311	0	10183311	A	C
19	chr19_10197972	0	10197972	G	C
19	chr19_10207320	0	10207320	G	C
19	chr19_10230658	0	10230658	C	A
19	chr19_10237500	0	10237500	G	T
19	chr19_10255022	0	10255022	C	G
19	chr19_10289194	0	10289194	C	G
19	chr19_10291074	0	10291074	G	T
19	chr19_10329921	0	10329921	G	C
19	chr19_10350705	0	10350705	G	C
19	chr19_10353690	0	10353690	C	G
19	chr19_10359370	0	10359370	C	A
19	chr19_10405610	0	10405610	A	T
19	chr19_10414203	0	10414203	C	A
19	chr19_10435997	0	10435997	A	C
19	chr19_10440999	0	10440999	G	C
19	chr19_10463980	0	10463980	G	T
19	chr19_10478096	0	10478096	T	A
19	chr19_10519681	0	10519681	C	A
19	chr19_10521028	0	10521028	G	T
19	chr19_10529349	0	10529349	C	A
19	chr19_10543400	0	10543400	G	T
19	chr19_10565972	0	10565972	C	A
19	chr19_10610071	0	10610071	T	G
19	chr19_10613331	0	10613331	G	C
19	chr19_10628926	0	10628926	T	G
19	chr19_10693166	0	10693166	C	G
19	chr19_10698730	0	10698730	A	C
19	chr19_10699727	0	10699727	C	A
19	chr19_10701309	0	10701309	A	T
19	chr19_10732534	0	10732534	A	T
19	chr19_10754131	0	10754131	A	T
19	chr19_10759566	0	10759566	G	C
19	chr19_10763540	0	10763540	G	T
19	chr19_10769154	0	10769154	T	A
19	chr19_10772281	0	10772281	G	T
19	chr19_10772580	0	10772580	C	G
19	chr19_10779474	0	10779474	A	C
19	chr19_10781928	0	10781928	T	G
19	chr19_10787913	0	10787913	T	A
19	chr19_10809027	0	10809027	G	T
19	chr19_10815832	0	10815832	A	C
19	chr19_10830089	0	10830089	G	C
19	chr19_10863008	0	10863008	T	G
19	chr19_10899209	0	10899209	C	G
19	chr19_10936195	0	10936195	A	T
19	chr19_10967416	0	10967416	C	A
19	chr19_10978864	0	10978864	C	A
19	chr19_11001597	0	11001597	G	T
19	chr19_11054484	0	11054484	G	C
19	chr19_11056008	0	11056008	C	G
19	chr19_11057572	0	11057572	A	T
19	chr19_11070690	0	11070690	G	C
19	chr19_11116816	0	11116816	C	A
19	chr19_11157148	0	11157148	T	G
19	chr19_11162449	0	11162449	T	A
19	chr19_11194887	0	11194887	A	C
19	chr19_11238702	0	11238702	G	T
19	chr19_11239963	0	11239963	C	A
19	chr19_11260156	0	11260156	A	C
19	chr19_11273152	0	11273152	C	A
19	chr19_11273850	0	11273850	C	G
19	chr19_11327135	0	11327135	C	G
19	chr19_11339028	0	11339028	G	T
19	chr19_11363597	0	11363597	G	T
19	chr19_11364503	0	11364503	G	C
19	chr19_11384974	0	11384974	A	T
19	chr19_11390937	0	11390937	C	A
19	chr19_11391081	0	11391081	G	C
19	chr19_11427108	0	11427108	G	C
19	chr19_11427313	0	11427313	T	A
19	chr19_11429838	0	11429838	A	T
19	chr19_11462885	0	11462885	C	G
19	chr19_11479413	0	11479413	C	A
19	chr19_11498643	0	11498643	C	A
19	chr19_11513838	0	11513838	C	G
19	chr19_11530435	0	11530435	T	A
19	chr19_11549714	0	11549714	G	C
19	chr19_11560627	0	11560627	C	A
19	chr19_11577942	0	11577942	G	C
19	chr19_11587074	0	11587074	C	G
19	chr19_11595650	0	11595650	G	C
19	chr19_11618348	0	11618348	G	C
19	chr19_11632902	0	11632902	C	G
19	chr19_11641589	0	11641589	A	T
19	chr19_11654259	0	11654259	G	T
19	chr19_11661742	0	11661742	T	G
19	chr19_11663126	0	11663126	C	A
19	chr19_11678453	0	11678453	G	C
19	chr19_11712153	0	11712153	G	C
19	chr19_11716828	0	11716828	A	T
19	chr19_11732421	0	11732421	T	A
19	chr19_11756903	0	11756903	C	A
19	chr19_11772938	0	11772938	T	A
19	chr19_11782832	0	11782832	C	G
19	chr19_11783595	0	11783595	A	C
19	chr19_11796162	0	11796162	G	T
19	chr19_11827505	0	11827505	G	C
19	chr19_11868497	0	11868497	G	T
19	chr19_11875822	0	11875822	T	A
19	chr19_11878935	0	11878935	A	C
19	chr19_11881582	0	11881582	G	C
19	chr19_11890197	0	11890197	G	C
19	chr19_11897922	0	11897922	G	T
19	chr19_11900129	0	11900129	G	T
19	chr19_11903258	0	11903258	G	T
19	chr19_11928499	0	11928499	A	T
19	chr19_11929653	0	11929653	C	G
19	chr19_11933655	0	11933655	G	C
19	chr19_11948635	0	11948635	G	C
19	chr19_11960848	0	11960848	T	A
19	chr19_11983853	0	11983853	T	G
19	chr19_11995902	0	11995902	G	T
19	chr19_12024486	0	12024486	G	C
19	chr19_12033308	0	12033308	A	C
19	chr19_12075009	0	12075009	C	A
19	chr19_12132948	0	12132948	G	C
19	chr19_12153395	0	12153395	T	G
19	chr19_12165291	0	12165291	T	A
19	chr19_12184251	0	12184251	A	C
19	chr19_12192946	0	12192946	A	C
19	chr19_12193888	0	12193888	C	A
19	chr19_12205555	0	12205555	T	G
19	chr19_12205624	0	12205624	A	T
19	chr19_12252208	0	12252208	T	G
19	chr19_12270401	0	12270401	C	G
19	chr19_12274028	0	12274028	T	G
19	chr19_12285737	0	12285737	G	T
19	chr19_12295996	0	12295996	T	G
19	chr19_12297075	0	12297075	G	T
19	chr19_12322561	0	12322561	G	T
19	chr19_12346445	0	12346445	G	T
19	chr19_12364048	0	12364048	A	T
19	chr19_12378999	0	12378999	G	C
19	chr19_12383103	0	12383103	A	C
19	chr19_12384254	0	12384254	C	G
19	chr19_12406431	0	12406431	A	T
19	chr19_12441940	0	12441940	C	G
19	chr19_12453491	0	12453491	A	T
19	chr19_12475078	0	12475078	C	G
19	chr19_12530007	0	12530007	A	T
19	chr19_12532565	0	12532565	T	G
19	chr19_12540177	0	12540177	T	A
19	chr19_12547350	0	12547350	C	A
19	chr19_12580585	0	12580585	G	C
19	chr19_12582431	0	12582431	A	T
19	chr19_12596378	0	12596378	T	A
19	chr19_12603082	0	12603082	G	T
19	chr19_12616238	0	12616238	C	G
19	chr19_12641287	0	12641287	G	C
19	chr19_12648027	0	12648027	C	G
19	chr19_12668042	0	12668042	G	T
19	chr19_12670683	0	12670683	C	G
19	chr19_12690567	0	12690567	T	G
19	chr19_12731515	0	12731515	A	C
19	chr19_12736369	0	12736369	A	C
19	chr19_12752007	0	12752007	G	C
19	chr19_12837217	0	12837217	A	T
19	chr19_12847729	0	12847729	A	T
19	chr19_12851978	0	12851978	T	A
19	chr19_12899314	0	12899314	G	T
19	chr19_12902022	0	12902022	T	G
19	chr19_12921652	0	12921652	T	G
19	chr19_12942572	0	12942572	T	A
19	chr19_12965852	0	12965852	T	G
19	chr19_12989551	0	12989551	C	A
19	chr19_12998839	0	12998839	A	C
19	chr19_13008950	0	13008950	T	G
19	chr19_13018369	0	13018369	A	C
19	chr19_13030164	0	13030164	A	C
19	chr19_13044110	0	13044110	C	G
19	chr19_13046208	0	13046208	G	T
19	chr19_13046454	0	13046454	C	G
19	chr19_13195315	0	13195315	A	C
19	chr19_13215960	0	13215960	T	A
19	chr19_13231552	0	13231552	C	G
19	chr19_13251274	0	13251274	C	A
19	chr19_13255591	0	13255591	C	A
19	chr19_13283309	0	13283309	G	C
19	chr19_13313087	0	13313087	T	A
19	chr19_13316336	0	13316336	A	C
19	chr19_13326919	0	13326919	A	T
19	chr19_13376594	0	13376594	A	C
19	chr19_13387427	0	13387427	C	A
19	chr19_13416725	0	13416725	T	A
19	chr19_13470432	0	13470432	G	T
19	chr19_13480780	0	13480780	A	C
19	chr19_13512015	0	13512015	C	A
19	chr19_13513306	0	13513306	C	G
19	chr19_13523358	0	13523358	T	A
19	chr19_13529439	0	13529439	T	G
19	chr19_13537625	0	13537625	G	C
19	chr19_13573886	0	13573886	C	A
19	chr19_13606783	0	13606783	T	G
19	chr19_13610296	0	13610296	T	G
19	chr19_13643533	0	13643533	C	A
19	chr19_13648181	0	13648181	T	G
19	chr19_13665870	0	13665870	T	G
19	chr19_13668563	0	13668563	G	T
19	chr19_13677926	0	13677926	A	C
19	chr19_13717845	0	13717845	T	A
19	chr19_13728333	0	13728333	C	A
19	chr19_13750101	0	13750101	T	G
19	chr19_13750165	0	13750165	T	A
19	chr19_13770177	0	13770177	T	G
19	chr19_13782950	0	13782950	C	G
19	chr19_13841679	0	13841679	G	T
19	chr19_13844676	0	13844676	G	C
19	chr19_13849071	0	13849071	C	A
19	chr19_13857020	0	13857020	G	T
19	chr19_13908707	0	13908707	G	C
19	chr19_13926735	0	13926735	G	T
19	chr19_13935639	0	13935639	A	C
19	chr19_13960449	0	13960449	C	G
19	chr19_13964218	0	13964218	A	T
19	chr19_14002860	0	14002860	T	G
19	chr19_14043127	0	14043127	C	G
19	chr19_14052229	0	14052229	A	C
19	chr19_14059254	0	14059254	C	G
19	chr19_14094234	0	14094234	A	T
19	chr19_14095200	0	14095200	T	A
19	chr19_14099714	0	14099714	A	C
19	chr19_14106851	0	14106851	C	A
19	chr19_14158187	0	14158187	A	C
19	chr19_14166227	0	14166227	T	G
19	chr19_14179733	0	14179733	T	A
19	chr19_14245818	0	14245818	G	T
19	chr19_14246492	0	14246492	A	C
19	chr19_14279235	0	14279235	G	T
19	chr19_14288867	0	14288867	C	A
19	chr19_14295657	0	14295657	T	A
19	chr19_14326005	0	14326005	G	C
19	chr19_14333275	0	14333275	A	T
19	chr19_14380600	0	14380600	A	C
19	chr19_14385808	0	14385808	C	A
19	chr19_14395844	0	14395844	C	A
19	chr19_14429730	0	14429730	G	T
19	chr19_14432460	0	14432460	A	C
19	chr19_14432897	0	14432897	G	T
19	chr19_14446789	0	14446789	T	G
19	chr19_14487590	0	14487590	A	T
19	chr19_14519188	0	14519188	T	G
19	chr19_14520243	0	14520243	G	C
19	chr19_14560723	0	14560723	A	T
19	chr19_14561236	0	14561236	G	T
19	chr19_14568483	0	14568483	A	C
19	chr19_14624289	0	14624289	G	C
19	chr19_14625078	0	14625078	T	G
19	chr19_14635619	0	14635619	G	T
19	chr19_14649014	0	14649014	G	T
19	chr19_14678987	0	14678987	C	G
19	chr19_14729501	0	14729501	T	G
19	chr19_14756508	0	14756508	C	A
19	chr19_14825719	0	14825719	A	C
19	chr19_14840950	0	14840950	A	T
19	chr19_14878170	0	14878170	T	A
19	chr19_14886076	0	14886076	A	C
19	chr19_14910144	0	14910144	G	C
19	chr19_15013163	0	15013163	A	C
19	chr19_15026441	0	15026441	C	G
19	chr19_15103419	0	15103419	C	A
19	chr19_15124867	0	15124867	T	G
19	chr19_15140383	0	15140383	C	G
19	chr19_15162566	0	15162566	T	G
19	chr19_15168883	0	15168883	T	A
19	chr19_15174671	0	15174671	T	A
19	chr19_15174996	0	15174996	C	A
19	chr19_15185008	0	15185008	C	A
19	chr19_15194278	0	15194278	T	A
19	chr19_15198994	0	15198994	C	A
19	chr19_15198996	0	15198996	C	A
19	chr19_15203800	0	15203800	T	G
19	chr19_15225650	0	15225650	T	G
19	chr19_15263658	0	15263658	C	G
19	chr19_15336826	0	15336826	T	G
19	chr19_15343290	0	15343290	C	A
19	chr19_15370741	0	15370741	T	A
19	chr19_15378761	0	15378761	C	G
19	chr19_15396792	0	15396792	T	A
19	chr19_15458471	0	15458471	C	A
19	chr19_15481613	0	15481613	C	G
19	chr19_15485025	0	15485025	G	T
19	chr19_15494417	0	15494417	G	C
19	chr19_15507594	0	15507594	G	T
19	chr19_15556689	0	15556689	T	G
19	chr19_15588058	0	15588058	A	T
19	chr19_15588706	0	15588706	C	A
19	chr19_15595357	0	15595357	T	A
19	chr19_15600699	0	15600699	G	T
19	chr19_15618397	0	15618397	C	G
19	chr19_15618629	0	15618629	A	C
19	chr19_15620835	0	15620835	G	T
19	chr19_15712017	0	15712017	C	A
19	chr19_15716062	0	15716062	T	A
19	chr19_15747308	0	15747308	C	G
19	chr19_15757493	0	15757493	A	C
19	chr19_15800446	0	15800446	C	A
19	chr19_15804287	0	15804287	T	G
19	chr19_15937165	0	15937165	G	T
19	chr19_15953465	0	15953465	A	T
19	chr19_15955605	0	15955605	A	C
19	chr19_16024937	0	16024937	G	T
19	chr19_16026294	0	16026294	G	T
19	chr19_16036857	0	16036857	G	T
19	chr19_16088964	0	16088964	A	C
19	chr19_16108111	0	16108111	T	A
19	chr19_16131762	0	16131762	G	C
19	chr19_16172457	0	16172457	G	T
19	chr19_16193901	0	16193901	G	T
19	chr19_16197261	0	16197261	C	A
19	chr19_16229631	0	16229631	G	T
19	chr19_16235189	0	16235189	A	C
19	chr19_16261250	0	16261250	G	C
19	chr19_16273584	0	16273584	T	G
19	chr19_16276129	0	16276129	T	G
19	chr19_16302715	0	16302715	A	C
19	chr19_16320609	0	16320609	C	A
19	chr19_16325542	0	16325542	T	G
19	chr19_16333491	0	16333491	G	C
19	chr19_16342260	0	16342260	T	G
19	chr19_16346532	0	16346532	T	A
19	chr19_16375733	0	16375733	T	G
19	chr19_16378588	0	16378588	A	T
19	chr19_16402205	0	16402205	A	C
19	chr19_16433910	0	16433910	C	G
19	chr19_16460503	0	16460503	A	C
19	chr19_16475626	0	16475626	G	T
19	chr19_16476938	0	16476938	G	C
19	chr19_16536750	0	16536750	T	A
19	chr19_16538671	0	16538671	A	C
19	chr19_16629260	0	16629260	C	G
19	chr19_16639080	0	16639080	A	C
19	chr19_16691019	0	16691019	A	T
19	chr19_16759722	0	16759722	A	C
19	chr19_16767635	0	16767635	C	G
19	chr19_16792152	0	16792152	G	C
19	chr19_16882872	0	16882872	C	G
19	chr19_16883603	0	16883603	A	C
19	chr19_16887854	0	16887854	A	C
19	chr19_16890980	0	16890980	C	A
19	chr19_16894188	0	16894188	C	G
19	chr19_16925606	0	16925606	C	G
19	chr19_16932148	0	16932148	G	T
19	chr19_16940563	0	16940563	T	A
19	chr19_16953961	0	16953961	T	G
19	chr19_16963333	0	16963333	G	T
19	chr19_16969124	0	16969124	G	C
19	chr19_16970543	0	16970543	T	G
19	chr19_16986977	0	16986977	A	T
19	chr19_17007160	0	17007160	C	G
19	chr19_17037654	0	17037654	A	C
19	chr19_17050382	0	17050382	G	C
19	chr19_17069356	0	17069356	G	C
19	chr19_17070276	0	17070276	A	C
19	chr19_17071651	0	17071651	T	G
19	chr19_17096238	0	17096238	G	C
19	chr19_17119447	0	17119447	T	G
19	chr19_17125359	0	17125359	T	A
19	chr19_17127766	0	17127766	A	C
19	chr19_17157332	0	17157332	G	C
19	chr19_17159892	0	17159892	C	A
19	chr19_17165643	0	17165643	A	C
19	chr19_17165978	0	17165978	C	A
19	chr19_17169048	0	17169048	C	A
19	chr19_17203630	0	17203630	G	C
19	chr19_17205875	0	17205875	T	A
19	chr19_17254659	0	17254659	C	G
19	chr19_17274796	0	17274796	C	G
19	chr19_17308170	0	17308170	C	G
19	chr19_17320405	0	17320405	G	C
19	chr19_17358140	0	17358140	G	T
19	chr19_17359169	0	17359169	C	G
19	chr19_17433083	0	17433083	T	A
19	chr19_17454318	0	17454318	G	C
19	chr19_17466964	0	17466964	A	C
19	chr19_17477316	0	17477316	G	T
19	chr19_17481647	0	17481647	G	T
19	chr19_17490120	0	17490120	A	C
19	chr19_17545741	0	17545741	A	C
19	chr19_17566876	0	17566876	G	T
19	chr19_17572385	0	17572385	C	G
19	chr19_17579570	0	17579570	A	T
19	chr19_17593506	0	17593506	T	G
19	chr19_17639168	0	17639168	G	C
19	chr19_17645600	0	17645600	T	G
19	chr19_17646787	0	17646787	G	T
19	chr19_17661333	0	17661333	C	A
19	chr19_17661417	0	17661417	T	A
19	chr19_17663036	0	17663036	G	T
19	chr19_17686566	0	17686566	C	G
19	chr19_17730149	0	17730149	G	T
19	chr19_17751069	0	17751069	C	G
19	chr19_17758226	0	17758226	G	T
19	chr19_17762520	0	17762520	T	G
19	chr19_17766640	0	17766640	G	C
19	chr19_17787885	0	17787885	T	A
19	chr19_17790796	0	17790796	G	T
19	chr19_17792125	0	17792125	G	C
19	chr19_17800759	0	17800759	T	A
19	chr19_17823003	0	17823003	G	C
19	chr19_17829811	0	17829811	G	C
19	chr19_17876041	0	17876041	G	C
19	chr19_17885667	0	17885667	C	G
19	chr19_17913102	0	17913102	G	C
19	chr19_17913619	0	17913619	G	T
19	chr19_17953450	0	17953450	T	A
19	chr19_17965561	0	17965561	A	T
19	chr19_17974253	0	17974253	G	C
19	chr19_17974681	0	17974681	C	G
19	chr19_17978510	0	17978510	C	G
19	chr19_17998533	0	17998533	G	C
19	chr19_18022112	0	18022112	G	C
19	chr19_18040683	0	18040683	A	T
19	chr19_18046842	0	18046842	T	A
19	chr19_18048136	0	18048136	G	C
19	chr19_18054528	0	18054528	G	C
19	chr19_18071852	0	18071852	G	T
19	chr19_18072082	0	18072082	C	G
19	chr19_18080450	0	18080450	A	C
19	chr19_18087833	0	18087833	G	T
19	chr19_18094552	0	18094552	C	G
19	chr19_18107171	0	18107171	T	A
19	chr19_18119133	0	18119133	C	G
19	chr19_18122379	0	18122379	G	C
19	chr19_18149025	0	18149025	G	T
19	chr19_18153351	0	18153351	G	T
19	chr19_18163050	0	18163050	C	A
19	chr19_18197876	0	18197876	C	A
19	chr19_18201552	0	18201552	C	G
19	chr19_18205194	0	18205194	C	G
19	chr19_18236614	0	18236614	T	A
19	chr19_18281393	0	18281393	G	T
19	chr19_18310001	0	18310001	T	G
19	chr19_18324039	0	18324039	G	C
19	chr19_18343761	0	18343761	C	G
19	chr19_18351724	0	18351724	C	G
19	chr19_18365473	0	18365473	A	T
19	chr19_18435087	0	18435087	T	G
19	chr19_18443952	0	18443952	T	G
19	chr19_18448329	0	18448329	G	C
19	chr19_18502950	0	18502950	G	C
19	chr19_18506758	0	18506758	T	A
19	chr19_18534669	0	18534669	G	C
19	chr19_18536524	0	18536524	T	G
19	chr19_18550955	0	18550955	C	G
19	chr19_18560278	0	18560278	G	T
19	chr19_18586767	0	18586767	C	A
19	chr19_18587418	0	18587418	A	C
19	chr19_18607045	0	18607045	C	A
19	chr19_18622609	0	18622609	C	A
19	chr19_18647732	0	18647732	C	A
19	chr19_18667378	0	18667378	G	C
19	chr19_18685760	0	18685760	A	T
19	chr19_18689883	0	18689883	T	G
19	chr19_18694989	0	18694989	C	A
19	chr19_18697702	0	18697702	G	C
19	chr19_18697928	0	18697928	G	C
19	chr19_18701008	0	18701008	T	G
19	chr19_18710563	0	18710563	T	G
19	chr19_18762182	0	18762182	G	C
19	chr19_18786267	0	18786267	G	T
19	chr19_18808160	0	18808160	A	C
19	chr19_18812015	0	18812015	C	A
19	chr19_18841169	0	18841169	G	T
19	chr19_18842560	0	18842560	G	T
19	chr19_18908665	0	18908665	G	C
19	chr19_18951267	0	18951267	T	A
19	chr19_18954300	0	18954300	G	T
19	chr19_18961016	0	18961016	G	C
19	chr19_18977517	0	18977517	G	T
19	chr19_18984998	0	18984998	C	G
19	chr19_18996883	0	18996883	G	C
19	chr19_19012179	0	19012179	G	T
19	chr19_19022020	0	19022020	G	T
19	chr19_19037070	0	19037070	G	T
19	chr19_19051622	0	19051622	T	G
19	chr19_19071724	0	19071724	A	C
19	chr19_19077148	0	19077148	A	T
19	chr19_19139863	0	19139863	T	A
19	chr19_19143928	0	19143928	C	A
19	chr19_19172250	0	19172250	A	T
19	chr19_19177504	0	19177504	T	G
19	chr19_19193421	0	19193421	T	G
19	chr19_19195516	0	19195516	C	A
19	chr19_19233406	0	19233406	C	G
19	chr19_19235861	0	19235861	G	T
19	chr19_19240757	0	19240757	A	T
19	chr19_19242444	0	19242444	C	A
19	chr19_19248979	0	19248979	A	T
19	chr19_19272456	0	19272456	C	A
19	chr19_19300895	0	19300895	A	T
19	chr19_19314886	0	19314886	A	C
19	chr19_19317594	0	19317594	A	T
19	chr19_19337605	0	19337605	T	A
19	chr19_19360468	0	19360468	C	A
19	chr19_19366722	0	19366722	G	T
19	chr19_19398869	0	19398869	G	C
19	chr19_19426064	0	19426064	A	C
19	chr19_19454032	0	19454032	C	G
19	chr19_19474200	0	19474200	C	A
19	chr19_19495313	0	19495313	C	A
19	chr19_19500712	0	19500712	G	C
19	chr19_19513415	0	19513415	T	A
19	chr19_19520141	0	19520141	C	G
19	chr19_19529230	0	19529230	G	T
19	chr19_19552380	0	19552380	A	C
19	chr19_19561800	0	19561800	A	T
19	chr19_19571971	0	19571971	C	A
19	chr19_19578576	0	19578576	G	C
19	chr19_19673143	0	19673143	G	C
19	chr19_19707233	0	19707233	A	C
19	chr19_19730860	0	19730860	G	C
19	chr19_19736803	0	19736803	A	T
19	chr19_19737284	0	19737284	A	T
19	chr19_19762015	0	19762015	C	A
19	chr19_19796448	0	19796448	A	C
19	chr19_19804325	0	19804325	A	T
19	chr19_19811025	0	19811025	G	T
19	chr19_19831546	0	19831546	C	G
19	chr19_19842867	0	19842867	G	T
19	chr19_19846159	0	19846159	A	C
19	chr19_19846223	0	19846223	C	G
19	chr19_19860505	0	19860505	G	T
19	chr19_19864357	0	19864357	A	T
19	chr19_19876592	0	19876592	T	G
19	chr19_19882175	0	19882175	C	A
19	chr19_19882422	0	19882422	T	G
19	chr19_19892093	0	19892093	A	C
19	chr19_19897640	0	19897640	C	G
19	chr19_19898969	0	19898969	A	C
19	chr19_19899476	0	19899476	T	A
19	chr19_19900330	0	19900330	T	A
19	chr19_19910789	0	19910789	G	T
19	chr19_19942420	0	19942420	G	T
19	chr19_19955433	0	19955433	G	C
19	chr19_19972064	0	19972064	T	G
19	chr19_19986111	0	19986111	T	A
19	chr19_20064639	0	20064639	G	C
19	chr19_20077611	0	20077611	T	A
19	chr19_20139587	0	20139587	G	C
19	chr19_20151421	0	20151421	A	T
19	chr19_20182820	0	20182820	A	C
19	chr19_20226565	0	20226565	T	G
19	chr19_20228619	0	20228619	C	A
19	chr19_20272040	0	20272040	C	G
19	chr19_20294106	0	20294106	A	T
19	chr19_20381234	0	20381234	G	C
19	chr19_20395938	0	20395938	A	T
19	chr19_20398706	0	20398706	C	A
19	chr19_20439190	0	20439190	A	C
19	chr19_20445571	0	20445571	G	C
19	chr19_20449092	0	20449092	T	G
19	chr19_20472247	0	20472247	T	G
19	chr19_20501141	0	20501141	C	G
19	chr19_20512693	0	20512693	T	A
19	chr19_20527260	0	20527260	G	C
19	chr19_20527724	0	20527724	A	C
19	chr19_20543165	0	20543165	T	G
19	chr19_20552657	0	20552657	G	T
19	chr19_20554526	0	20554526	A	C
19	chr19_20587792	0	20587792	G	T
19	chr19_20588808	0	20588808	C	G
19	chr19_20603552	0	20603552	T	G
19	chr19_20613392	0	20613392	T	G
19	chr19_20670397	0	20670397	C	A
19	chr19_20696539	0	20696539	G	C
19	chr19_20716202	0	20716202	G	C
19	chr19_20728977	0	20728977	A	C
19	chr19_20736097	0	20736097	C	A
19	chr19_20737607	0	20737607	A	C
19	chr19_20764874	0	20764874	C	A
19	chr19_20773201	0	20773201	A	T
19	chr19_20810019	0	20810019	A	T
19	chr19_20811526	0	20811526	T	A
19	chr19_20817471	0	20817471	G	C
19	chr19_20820016	0	20820016	T	G
19	chr19_20830379	0	20830379	A	T
19	chr19_20834386	0	20834386	C	A
19	chr19_20857539	0	20857539	T	G
19	chr19_20860218	0	20860218	G	C
19	chr19_20860293	0	20860293	G	T
19	chr19_20879329	0	20879329	C	A
19	chr19_20881580	0	20881580	A	C
19	chr19_20964968	0	20964968	G	C
19	chr19_20966278	0	20966278	G	T
19	chr19_21000092	0	21000092	A	C
19	chr19_21024287	0	21024287	T	G
19	chr19_21029415	0	21029415	G	T
19	chr19_21037801	0	21037801	C	A
19	chr19_21048028	0	21048028	T	A
19	chr19_21048771	0	21048771	A	C
19	chr19_21049191	0	21049191	G	T
19	chr19_21078445	0	21078445	G	C
19	chr19_21091528	0	21091528	T	G
19	chr19_21094003	0	21094003	T	G
19	chr19_21114509	0	21114509	T	G
19	chr19_21118138	0	21118138	G	T
19	chr19_21135356	0	21135356	C	A
19	chr19_21157857	0	21157857	A	C
19	chr19_21165131	0	21165131	A	C
19	chr19_21171966	0	21171966	T	G
19	chr19_21193538	0	21193538	A	T
19	chr19_21200908	0	21200908	G	C
19	chr19_21210533	0	21210533	G	C
19	chr19_21215569	0	21215569	C	A
19	chr19_21216408	0	21216408	G	T
19	chr19_21234985	0	21234985	C	G
19	chr19_21245592	0	21245592	A	C
19	chr19_21294001	0	21294001	A	T
19	chr19_21321996	0	21321996	A	C
19	chr19_21414571	0	21414571	G	T
19	chr19_21415231	0	21415231	C	G
19	chr19_21428551	0	21428551	G	C
19	chr19_21435769	0	21435769	G	C
19	chr19_21554325	0	21554325	C	G
19	chr19_21557944	0	21557944	C	G
19	chr19_21582806	0	21582806	G	C
19	chr19_21678670	0	21678670	T	G
19	chr19_21696800	0	21696800	C	A
19	chr19_21714216	0	21714216	A	T
19	chr19_21753399	0	21753399	A	C
19	chr19_21756010	0	21756010	C	G
19	chr19_21779688	0	21779688	C	A
19	chr19_21795117	0	21795117	G	T
19	chr19_21832073	0	21832073	G	C
19	chr19_21847203	0	21847203	G	C
19	chr19_21904914	0	21904914	T	G
19	chr19_21918929	0	21918929	A	C
19	chr19_21919016	0	21919016	A	T
19	chr19_21942065	0	21942065	G	C
19	chr19_21954964	0	21954964	T	G
19	chr19_21984043	0	21984043	G	T
19	chr19_21986947	0	21986947	A	C
19	chr19_21990722	0	21990722	C	G
19	chr19_21994566	0	21994566	C	G
19	chr19_21996417	0	21996417	T	G
19	chr19_22034909	0	22034909	G	C
19	chr19_22058998	0	22058998	G	C
19	chr19_22079059	0	22079059	G	C
19	chr19_22155727	0	22155727	C	A
19	chr19_22156032	0	22156032	C	G
19	chr19_22168984	0	22168984	G	C
19	chr19_22187534	0	22187534	T	A
19	chr19_22189644	0	22189644	G	C
19	chr19_22195542	0	22195542	T	A
19	chr19_22200329	0	22200329	A	C
19	chr19_22226288	0	22226288	T	G
19	chr19_22245307	0	22245307	G	C
19	chr19_22250060	0	22250060	G	C
19	chr19_22275268	0	22275268	A	T
19	chr19_22297377	0	22297377	C	A
19	chr19_22298463	0	22298463	T	A
19	chr19_22300468	0	22300468	C	G
19	chr19_22307494	0	22307494	A	T
19	chr19_22311323	0	22311323	A	T
19	chr19_22319275	0	22319275	G	C
19	chr19_22379864	0	22379864	T	G
19	chr19_22384174	0	22384174	A	T
19	chr19_22412197	0	22412197	T	A
19	chr19_22432163	0	22432163	A	T
19	chr19_22433419	0	22433419	A	T
19	chr19_22440693	0	22440693	T	G
19	chr19_22451998	0	22451998	T	A
19	chr19_22457893	0	22457893	A	T
19	chr19_22464548	0	22464548	A	T
19	chr19_22481499	0	22481499	G	C
19	chr19_22483407	0	22483407	T	G
19	chr19_22483682	0	22483682	G	C
19	chr19_22498118	0	22498118	A	C
19	chr19_22505212	0	22505212	C	A
19	chr19_22514497	0	22514497	C	G
19	chr19_22531409	0	22531409	T	G
19	chr19_22548076	0	22548076	C	A
19	chr19_22549625	0	22549625	T	A
19	chr19_22559408	0	22559408	C	G
19	chr19_22569360	0	22569360	C	A
19	chr19_22582079	0	22582079	T	G
19	chr19_22629695	0	22629695	A	T
19	chr19_22645832	0	22645832	A	C
19	chr19_22679198	0	22679198	G	C
19	chr19_22685068	0	22685068	C	G
19	chr19_22689491	0	22689491	C	A
19	chr19_22697750	0	22697750	G	T
19	chr19_22702730	0	22702730	T	A
19	chr19_22705767	0	22705767	G	C
19	chr19_22714604	0	22714604	T	G
19	chr19_22720961	0	22720961	C	G
19	chr19_22836909	0	22836909	C	G
19	chr19_22854716	0	22854716	C	A
19	chr19_22879600	0	22879600	T	G
19	chr19_22882417	0	22882417	T	A
19	chr19_22887566	0	22887566	T	G
19	chr19_22958251	0	22958251	G	C
19	chr19_22962750	0	22962750	A	T
19	chr19_22968001	0	22968001	T	A
19	chr19_22979439	0	22979439	C	A
19	chr19_22986260	0	22986260	C	A
19	chr19_22986709	0	22986709	A	T
19	chr19_22996269	0	22996269	G	T
19	chr19_23003236	0	23003236	G	T
19	chr19_23010441	0	23010441	C	G
19	chr19_23011137	0	23011137	A	C
19	chr19_23014235	0	23014235	G	C
19	chr19_23016848	0	23016848	G	T
19	chr19_23041388	0	23041388	G	T
19	chr19_23053608	0	23053608	C	A
19	chr19_23069005	0	23069005	G	C
19	chr19_23075015	0	23075015	C	A
19	chr19_23117342	0	23117342	G	C
19	chr19_23132442	0	23132442	C	A
19	chr19_23133392	0	23133392	A	C
19	chr19_23154668	0	23154668	T	A
19	chr19_23210299	0	23210299	T	G
19	chr19_23223446	0	23223446	G	T
19	chr19_23230701	0	23230701	C	G
19	chr19_23238703	0	23238703	T	G
19	chr19_23239757	0	23239757	G	T
19	chr19_23250469	0	23250469	G	C
19	chr19_23251779	0	23251779	T	A
19	chr19_23294723	0	23294723	C	G
19	chr19_23319502	0	23319502	T	G
19	chr19_23323946	0	23323946	G	T
19	chr19_23337012	0	23337012	G	T
19	chr19_23340652	0	23340652	T	A
19	chr19_23351168	0	23351168	C	G
19	chr19_23357075	0	23357075	A	T
19	chr19_23357814	0	23357814	C	A
19	chr19_23357994	0	23357994	G	T
19	chr19_23371528	0	23371528	G	T
19	chr19_23400316	0	23400316	C	A
19	chr19_23437304	0	23437304	C	G
19	chr19_23601148	0	23601148	G	C
19	chr19_23655393	0	23655393	C	A
19	chr19_23665056	0	23665056	C	G
19	chr19_23667717	0	23667717	C	A
19	chr19_23669774	0	23669774	C	A
19	chr19_23679818	0	23679818	A	C
19	chr19_23695695	0	23695695	C	G
19	chr19_23705911	0	23705911	A	T
19	chr19_23727028	0	23727028	G	T
19	chr19_23759089	0	23759089	G	C
19	chr19_23812205	0	23812205	T	G
19	chr19_23814570	0	23814570	A	C
19	chr19_23820167	0	23820167	C	G
19	chr19_23871041	0	23871041	A	C
19	chr19_23891870	0	23891870	G	T
19	chr19_23902003	0	23902003	A	C
19	chr19_23919861	0	23919861	A	T
19	chr19_23933627	0	23933627	A	C
19	chr19_23972075	0	23972075	G	C
19	chr19_23999757	0	23999757	G	C
19	chr19_24003176	0	24003176	A	C
19	chr19_24039845	0	24039845	G	T
19	chr19_24078294	0	24078294	A	T
19	chr19_24089544	0	24089544	C	A
19	chr19_24147396	0	24147396	T	G
19	chr19_24148859	0	24148859	C	A
19	chr19_24150498	0	24150498	T	A
19	chr19_24166156	0	24166156	A	C
19	chr19_24173469	0	24173469	T	A
19	chr19_24181982	0	24181982	C	A
19	chr19_24255751	0	24255751	C	A
19	chr19_24255836	0	24255836	A	T
19	chr19_24262725	0	24262725	T	G
19	chr19_24291211	0	24291211	G	T
19	chr19_24301457	0	24301457	G	C
19	chr19_24319509	0	24319509	G	T
19	chr19_24319722	0	24319722	C	A
19	chr19_24326556	0	24326556	T	G
19	chr19_24364140	0	24364140	A	T
19	chr19_24394094	0	24394094	T	A
19	chr19_24394453	0	24394453	T	A
19	chr19_24398378	0	24398378	C	G
19	chr19_24403244	0	24403244	C	G
19	chr19_24432515	0	24432515	C	G
19	chr19_24463146	0	24463146	A	T
19	chr19_24472033	0	24472033	G	C
19	chr19_24472249	0	24472249	T	A
19	chr19_24497858	0	24497858	G	T
19	chr19_24503231	0	24503231	G	T
19	chr19_24505237	0	24505237	C	A
19	chr19_24538477	0	24538477	G	T
19	chr19_24541235	0	24541235	G	T
19	chr19_24544601	0	24544601	C	A
19	chr19_24551710	0	24551710	T	G
19	chr19_24552286	0	24552286	G	T
19	chr19_24571923	0	24571923	C	A
19	chr19_24572569	0	24572569	C	A
19	chr19_24576952	0	24576952	G	T
19	chr19_24581564	0	24581564	T	G
19	chr19_24615209	0	24615209	C	G
19	chr19_24619497	0	24619497	T	A
19	chr19_24629384	0	24629384	G	C
19	chr19_24630840	0	24630840	C	G
19	chr19_24638978	0	24638978	C	G
19	chr19_24661955	0	24661955	A	T
19	chr19_24669759	0	24669759	G	C
19	chr19_24676478	0	24676478	T	A
19	chr19_24681167	0	24681167	C	G
19	chr19_24697425	0	24697425	A	C
19	chr19_24712615	0	24712615	G	T
19	chr19_24713751	0	24713751	C	A
19	chr19_24728533	0	24728533	C	A
19	chr19_24797432	0	24797432	G	C
19	chr19_24805194	0	24805194	A	C
19	chr19_24834613	0	24834613	C	G
19	chr19_24855943	0	24855943	A	T
19	chr19_24863879	0	24863879	G	T
19	chr19_24879531	0	24879531	T	G
19	chr19_24905317	0	24905317	G	C
19	chr19_24913238	0	24913238	T	A
19	chr19_24916717	0	24916717	A	T
19	chr19_24938180	0	24938180	G	T
19	chr19_24965998	0	24965998	C	A
19	chr19_25017249	0	25017249	A	T
19	chr19_25023570	0	25023570	A	C
19	chr19_25094991	0	25094991	G	C
19	chr19_25097163	0	25097163	G	C
19	chr19_25119068	0	25119068	A	C
19	chr19_25141999	0	25141999	T	A
19	chr19_25161588	0	25161588	A	C
19	chr19_25165321	0	25165321	C	G
19	chr19_25167619	0	25167619	T	A
19	chr19_25195102	0	25195102	C	G
19	chr19_25206610	0	25206610	T	G
19	chr19_25254346	0	25254346	G	C
19	chr19_25280056	0	25280056	A	C
19	chr19_25284424	0	25284424	C	G
19	chr19_25314973	0	25314973	C	A
19	chr19_25315902	0	25315902	C	A
19	chr19_25317496	0	25317496	G	T
19	chr19_25332568	0	25332568	C	A
19	chr19_25349321	0	25349321	T	G
19	chr19_25355634	0	25355634	G	T
19	chr19_25356936	0	25356936	C	A
19	chr19_25360615	0	25360615	C	A
19	chr19_25399776	0	25399776	C	G
19	chr19_25401781	0	25401781	C	A
19	chr19_25406345	0	25406345	T	G
19	chr19_25409964	0	25409964	C	A
19	chr19_25412211	0	25412211	T	G
19	chr19_25416782	0	25416782	C	A
19	chr19_25423109	0	25423109	T	G
19	chr19_25464263	0	25464263	C	A
19	chr19_25468669	0	25468669	G	C
19	chr19_25487487	0	25487487	G	T
19	chr19_25528458	0	25528458	T	G
19	chr19_25539792	0	25539792	G	T
19	chr19_25560040	0	25560040	T	G
19	chr19_25560375	0	25560375	C	G
19	chr19_25573263	0	25573263	A	C
19	chr19_25583015	0	25583015	A	C
19	chr19_25592118	0	25592118	C	A
19	chr19_25614124	0	25614124	C	A
19	chr19_25664327	0	25664327	C	G
19	chr19_25666603	0	25666603	T	G
19	chr19_25684494	0	25684494	G	T
19	chr19_25693237	0	25693237	C	G
19	chr19_25693675	0	25693675	G	T
19	chr19_25701395	0	25701395	A	T
19	chr19_25702307	0	25702307	T	A
19	chr19_25728601	0	25728601	C	A
19	chr19_25764283	0	25764283	T	A
19	chr19_25770892	0	25770892	G	C
19	chr19_25790037	0	25790037	A	T
19	chr19_25798007	0	25798007	C	G
19	chr19_25798727	0	25798727	T	G
19	chr19_25799884	0	25799884	C	G
19	chr19_25814957	0	25814957	A	C
19	chr19_25821409	0	25821409	G	C
19	chr19_25855284	0	25855284	T	G
19	chr19_25874397	0	25874397	C	G
19	chr19_25901560	0	25901560	T	G
19	chr19_25926941	0	25926941	G	T
19	chr19_25932349	0	25932349	T	G
19	chr19_25938550	0	25938550	A	T
19	chr19_25976244	0	25976244	T	A
19	chr19_25982544	0	25982544	G	C
19	chr19_25990574	0	25990574	C	G
19	chr19_25995639	0	25995639	A	C
19	chr19_26005987	0	26005987	C	G
19	chr19_26011922	0	26011922	A	T
19	chr19_26020086	0	26020086	A	C
19	chr19_26057489	0	26057489	G	T
19	chr19_26060133	0	26060133	A	T
19	chr19_26065792	0	26065792	T	G
19	chr19_26098694	0	26098694	G	T
19	chr19_26115806	0	26115806	T	A
19	chr19_26174464	0	26174464	C	G
19	chr19_26198225	0	26198225	C	A
19	chr19_26209901	0	26209901	C	G
19	chr19_26223388	0	26223388	A	C
19	chr19_26225904	0	26225904	T	A
19	chr19_26228856	0	26228856	G	C
19	chr19_26241409	0	26241409	T	A
19	chr19_26271310	0	26271310	C	G
19	chr19_26292439	0	26292439	G	T
19	chr19_26311827	0	26311827	A	C
19	chr19_26313350	0	26313350	G	T
19	chr19_26329790	0	26329790	T	G
19	chr19_26340704	0	26340704	G	C
19	chr19_26345334	0	26345334	C	G
19	chr19_26438090	0	26438090	G	C
19	chr19_26438738	0	26438738	T	A
19	chr19_26449891	0	26449891	T	A
19	chr19_26458673	0	26458673	C	G
19	chr19_26467055	0	26467055	G	C
19	chr19_26483016	0	26483016	C	A
19	chr19_26491525	0	26491525	G	C
19	chr19_26499037	0	26499037	A	C
19	chr19_26506762	0	26506762	C	A
19	chr19_26506816	0	26506816	C	G
19	chr19_26532404	0	26532404	T	A
19	chr19_26533535	0	26533535	T	G
19	chr19_26533846	0	26533846	T	A
19	chr19_26553693	0	26553693	G	T
19	chr19_26599946	0	26599946	C	G
19	chr19_26613329	0	26613329	T	G
19	chr19_26623686	0	26623686	G	C
19	chr19_26643344	0	26643344	T	A
19	chr19_26669686	0	26669686	T	A
19	chr19_26679409	0	26679409	T	G
19	chr19_26681241	0	26681241	A	T
19	chr19_26701249	0	26701249	C	G
19	chr19_26706308	0	26706308	A	T
19	chr19_26723738	0	26723738	T	G
19	chr19_26746536	0	26746536	A	C
19	chr19_26751201	0	26751201	G	C
19	chr19_26753244	0	26753244	T	G
19	chr19_26779050	0	26779050	G	T
19	chr19_26779934	0	26779934	G	C
19	chr19_26793868	0	26793868	T	G
19	chr19_26823564	0	26823564	C	G
19	chr19_26837106	0	26837106	C	G
19	chr19_26851935	0	26851935	A	C
19	chr19_26855026	0	26855026	T	G
19	chr19_26862378	0	26862378	T	G
19	chr19_26901545	0	26901545	T	A
19	chr19_26921941	0	26921941	C	A
19	chr19_26928901	0	26928901	G	T
19	chr19_26930959	0	26930959	C	A
19	chr19_26946745	0	26946745	C	G
19	chr19_26995687	0	26995687	G	C
19	chr19_27014538	0	27014538	A	C
19	chr19_27092087	0	27092087	G	C
19	chr19_27115338	0	27115338	C	A
19	chr19_27119995	0	27119995	C	A
19	chr19_27126436	0	27126436	T	G
19	chr19_27127485	0	27127485	A	T
19	chr19_27159354	0	27159354	A	C
19	chr19_27188145	0	27188145	T	G
19	chr19_27203522	0	27203522	T	A
19	chr19_27205465	0	27205465	G	C
19	chr19_27207267	0	27207267	C	A
19	chr19_27212030	0	27212030	G	T
19	chr19_27230478	0	27230478	C	A
19	chr19_27233744	0	27233744	A	C
19	chr19_27254610	0	27254610	T	A
19	chr19_27264025	0	27264025	A	C
19	chr19_27265034	0	27265034	A	C
19	chr19_27271757	0	27271757	G	C
19	chr19_27281648	0	27281648	C	A
19	chr19_27290903	0	27290903	T	G
19	chr19_27306339	0	27306339	G	T
19	chr19_27325710	0	27325710	G	T
19	chr19_27326922	0	27326922	C	A
19	chr19_27327505	0	27327505	A	C
19	chr19_27340496	0	27340496	C	A
19	chr19_27342505	0	27342505	A	T
19	chr19_27351672	0	27351672	C	G
19	chr19_27386247	0	27386247	A	C
19	chr19_27414767	0	27414767	C	A
19	chr19_27416489	0	27416489	T	G
19	chr19_27417510	0	27417510	A	T
19	chr19_27426751	0	27426751	A	C
19	chr19_27431668	0	27431668	C	G
19	chr19_27437424	0	27437424	T	G
19	chr19_27447037	0	27447037	C	G
19	chr19_27450160	0	27450160	C	A
19	chr19_27457532	0	27457532	G	T
19	chr19_27472906	0	27472906	T	G
19	chr19_27503159	0	27503159	A	T
19	chr19_27517271	0	27517271	G	T
19	chr19_27525816	0	27525816	A	C
19	chr19_27529947	0	27529947	G	C
19	chr19_27530379	0	27530379	A	T
19	chr19_27532809	0	27532809	C	A
19	chr19_27533366	0	27533366	G	C
19	chr19_27547992	0	27547992	A	T
19	chr19_27577905	0	27577905	C	G
19	chr19_27586296	0	27586296	A	T
19	chr19_27588391	0	27588391	G	C
19	chr19_27624668	0	27624668	C	A
19	chr19_27647117	0	27647117	C	G
19	chr19_27653015	0	27653015	G	T
19	chr19_27691155	0	27691155	A	T
19	chr19_27739223	0	27739223	G	C
19	chr19_27741756	0	27741756	A	C
19	chr19_27782920	0	27782920	G	C
19	chr19_27789244	0	27789244	C	G
19	chr19_27800895	0	27800895	G	C
19	chr19_27812755	0	27812755	A	C
19	chr19_27813749	0	27813749	C	A
19	chr19_27826940	0	27826940	G	C
19	chr19_27830548	0	27830548	G	C
19	chr19_27884987	0	27884987	T	G
19	chr19_27885086	0	27885086	C	A
19	chr19_27888057	0	27888057	T	G
19	chr19_27898266	0	27898266	C	A
19	chr19_27898594	0	27898594	T	A
19	chr19_27899488	0	27899488	C	A
19	chr19_27906725	0	27906725	A	T
19	chr19_27909308	0	27909308	C	G
19	chr19_27910836	0	27910836	G	C
19	chr19_27915103	0	27915103	C	G
19	chr19_27960626	0	27960626	G	C
19	chr19_27969610	0	27969610	A	C
19	chr19_28018218	0	28018218	G	C
19	chr19_28026148	0	28026148	C	G
19	chr19_28026556	0	28026556	G	T
19	chr19_28029291	0	28029291	T	G
19	chr19_28039233	0	28039233	G	T
19	chr19_28042955	0	28042955	G	T
19	chr19_28044579	0	28044579	C	A
19	chr19_28068596	0	28068596	G	T
19	chr19_28075680	0	28075680	C	G
19	chr19_28080329	0	28080329	A	T
19	chr19_28082182	0	28082182	C	A
19	chr19_28112124	0	28112124	T	A
19	chr19_28120252	0	28120252	T	G
19	chr19_28121260	0	28121260	C	A
19	chr19_28212195	0	28212195	C	A
19	chr19_28242111	0	28242111	G	C
19	chr19_28250484	0	28250484	A	T
19	chr19_28283295	0	28283295	C	G
19	chr19_28298699	0	28298699	T	A
19	chr19_28329839	0	28329839	A	C
19	chr19_28332588	0	28332588	C	G
19	chr19_28363605	0	28363605	C	A
19	chr19_28378697	0	28378697	G	C
19	chr19_28395013	0	28395013	A	T
19	chr19_28403074	0	28403074	A	T
19	chr19_28422725	0	28422725	C	A
19	chr19_28429399	0	28429399	G	C
19	chr19_28430616	0	28430616	A	C
19	chr19_28430887	0	28430887	C	G
19	chr19_28451029	0	28451029	C	G
19	chr19_28460977	0	28460977	T	A
19	chr19_28468832	0	28468832	C	A
19	chr19_28470464	0	28470464	C	A
19	chr19_28510327	0	28510327	G	C
19	chr19_28511314	0	28511314	T	G
19	chr19_28511586	0	28511586	C	G
19	chr19_28576074	0	28576074	G	C
19	chr19_28601020	0	28601020	A	C
19	chr19_28613030	0	28613030	C	A
19	chr19_28633164	0	28633164	G	T
19	chr19_28639354	0	28639354	G	C
19	chr19_28666417	0	28666417	C	G
19	chr19_28680893	0	28680893	G	C
19	chr19_28688221	0	28688221	T	G
19	chr19_28701690	0	28701690	A	C
19	chr19_28729519	0	28729519	A	C
19	chr19_28737379	0	28737379	A	C
19	chr19_28740233	0	28740233	C	G
19	chr19_28750415	0	28750415	T	G
19	chr19_28767167	0	28767167	G	T
19	chr19_28817056	0	28817056	A	C
19	chr19_28827781	0	28827781	C	G
19	chr19_28829706	0	28829706	G	C
19	chr19_28834368	0	28834368	C	A
19	chr19_28841301	0	28841301	C	G
19	chr19_28842408	0	28842408	G	C
19	chr19_28851356	0	28851356	T	A
19	chr19_28870296	0	28870296	T	G
19	chr19_28877710	0	28877710	A	C
19	chr19_28885434	0	28885434	C	A
19	chr19_28888076	0	28888076	T	A
19	chr19_28903851	0	28903851	T	G
19	chr19_28911471	0	28911471	C	A
19	chr19_28911808	0	28911808	G	C
19	chr19_28939944	0	28939944	G	T
19	chr19_28948425	0	28948425	G	C
19	chr19_28963201	0	28963201	G	T
19	chr19_29004990	0	29004990	G	C
19	chr19_29014738	0	29014738	T	A
19	chr19_29019326	0	29019326	T	G
19	chr19_29060443	0	29060443	G	T
19	chr19_29104237	0	29104237	T	G
19	chr19_29118924	0	29118924	C	G
19	chr19_29153944	0	29153944	T	G
19	chr19_29181219	0	29181219	C	G
19	chr19_29201314	0	29201314	C	A
19	chr19_29210859	0	29210859	C	G
19	chr19_29218116	0	29218116	A	C
19	chr19_29226746	0	29226746	C	G
19	chr19_29240346	0	29240346	C	G
19	chr19_29269442	0	29269442	T	G
19	chr19_29272413	0	29272413	C	A
19	chr19_29288939	0	29288939	G	C
19	chr19_29322589	0	29322589	G	C
19	chr19_29331767	0	29331767	G	T
19	chr19_29337177	0	29337177	C	G
19	chr19_29346672	0	29346672	T	A
19	chr19_29347974	0	29347974	C	G
19	chr19_29396916	0	29396916	C	A
19	chr19_29438839	0	29438839	G	C
19	chr19_29446326	0	29446326	C	A
19	chr19_29454386	0	29454386	C	G
19	chr19_29477173	0	29477173	A	C
19	chr19_29477818	0	29477818	A	C
19	chr19_29501189	0	29501189	C	G
19	chr19_29501331	0	29501331	T	G
19	chr19_29524903	0	29524903	A	C
19	chr19_29547602	0	29547602	G	T
19	chr19_29561562	0	29561562	G	C
19	chr19_29609693	0	29609693	G	C
19	chr19_29646458	0	29646458	G	T
19	chr19_29670120	0	29670120	G	T
19	chr19_29699445	0	29699445	C	G
19	chr19_29748625	0	29748625	T	A
19	chr19_29772088	0	29772088	C	A
19	chr19_29796816	0	29796816	T	G
19	chr19_29824279	0	29824279	C	A
19	chr19_29834714	0	29834714	A	C
19	chr19_29844228	0	29844228	T	G
19	chr19_29872389	0	29872389	A	T
19	chr19_29879019	0	29879019	C	A
19	chr19_29924203	0	29924203	T	G
19	chr19_29926959	0	29926959	G	T
19	chr19_29932065	0	29932065	A	C
19	chr19_29933617	0	29933617	A	T
19	chr19_29940319	0	29940319	C	A
19	chr19_29944207	0	29944207	G	T
19	chr19_29956823	0	29956823	A	T
19	chr19_29960925	0	29960925	T	G
19	chr19_29963697	0	29963697	G	C
19	chr19_29972702	0	29972702	C	G
19	chr19_30057768	0	30057768	T	A
19	chr19_30064712	0	30064712	C	G
19	chr19_30076639	0	30076639	T	A
19	chr19_30094882	0	30094882	G	T
19	chr19_30095686	0	30095686	A	C
19	chr19_30107162	0	30107162	A	C
19	chr19_30117857	0	30117857	T	A
19	chr19_30119365	0	30119365	T	G
19	chr19_30131957	0	30131957	T	A
19	chr19_30132973	0	30132973	C	A
19	chr19_30145208	0	30145208	C	A
19	chr19_30158400	0	30158400	G	C
19	chr19_30166168	0	30166168	A	C
19	chr19_30167110	0	30167110	G	C
19	chr19_30173705	0	30173705	G	T
19	chr19_30181574	0	30181574	G	T
19	chr19_30205493	0	30205493	G	T
19	chr19_30216530	0	30216530	G	T
19	chr19_30231182	0	30231182	A	T
19	chr19_30243909	0	30243909	A	T
19	chr19_30253969	0	30253969	A	C
19	chr19_30254191	0	30254191	C	A
19	chr19_30302256	0	30302256	C	A
19	chr19_30314516	0	30314516	A	T
19	chr19_30325445	0	30325445	A	C
19	chr19_30371214	0	30371214	T	A
19	chr19_30387788	0	30387788	G	T
19	chr19_30425148	0	30425148	C	G
19	chr19_30436685	0	30436685	C	G
19	chr19_30449691	0	30449691	G	C
19	chr19_30452965	0	30452965	T	G
19	chr19_30495874	0	30495874	C	A
19	chr19_30545917	0	30545917	C	A
19	chr19_30545951	0	30545951	T	A
19	chr19_30559091	0	30559091	C	G
19	chr19_30586197	0	30586197	G	C
19	chr19_30676560	0	30676560	A	T
19	chr19_30685739	0	30685739	T	G
19	chr19_30697036	0	30697036	G	T
19	chr19_30709760	0	30709760	G	C
19	chr19_30726166	0	30726166	G	C
19	chr19_30731176	0	30731176	A	T
19	chr19_30753677	0	30753677	C	G
19	chr19_30769418	0	30769418	T	G
19	chr19_30774880	0	30774880	G	C
19	chr19_30775334	0	30775334	G	T
19	chr19_30796186	0	30796186	A	C
19	chr19_30820609	0	30820609	G	T
19	chr19_30839650	0	30839650	C	A
19	chr19_30841385	0	30841385	G	T
19	chr19_30850870	0	30850870	C	G
19	chr19_30861695	0	30861695	C	A
19	chr19_30864285	0	30864285	C	A
19	chr19_30866357	0	30866357	C	G
19	chr19_30866847	0	30866847	G	C
19	chr19_30868182	0	30868182	C	G
19	chr19_30874694	0	30874694	C	G
19	chr19_30879643	0	30879643	T	G
19	chr19_30880902	0	30880902	G	T
19	chr19_30881965	0	30881965	T	A
19	chr19_30895039	0	30895039	G	T
19	chr19_30898128	0	30898128	A	C
19	chr19_30902648	0	30902648	C	G
19	chr19_30907052	0	30907052	G	T
19	chr19_30917124	0	30917124	G	C
19	chr19_30947948	0	30947948	G	C
19	chr19_30960642	0	30960642	C	A
19	chr19_30972699	0	30972699	T	G
19	chr19_30979191	0	30979191	T	G
19	chr19_30989362	0	30989362	A	C
19	chr19_31003936	0	31003936	C	A
19	chr19_31009065	0	31009065	T	A
19	chr19_31013487	0	31013487	T	G
19	chr19_31018243	0	31018243	G	C
19	chr19_31028846	0	31028846	G	T
19	chr19_31044974	0	31044974	G	C
19	chr19_31050164	0	31050164	A	C
19	chr19_31064497	0	31064497	A	C
19	chr19_31073974	0	31073974	C	G
19	chr19_31086261	0	31086261	T	G
19	chr19_31091991	0	31091991	C	A
19	chr19_31112039	0	31112039	T	A
19	chr19_31118944	0	31118944	C	G
19	chr19_31119990	0	31119990	G	C
19	chr19_31129466	0	31129466	A	C
19	chr19_31149114	0	31149114	C	A
19	chr19_31182351	0	31182351	T	G
19	chr19_31193243	0	31193243	G	T
19	chr19_31197455	0	31197455	A	C
19	chr19_31199738	0	31199738	C	A
19	chr19_31201570	0	31201570	G	T
19	chr19_31250802	0	31250802	T	A
19	chr19_31283456	0	31283456	C	A
19	chr19_31322963	0	31322963	G	C
19	chr19_31338707	0	31338707	C	G
19	chr19_31342300	0	31342300	T	G
19	chr19_31360554	0	31360554	G	T
19	chr19_31418235	0	31418235	A	C
19	chr19_31440476	0	31440476	G	C
19	chr19_31453934	0	31453934	C	G
19	chr19_31457626	0	31457626	A	T
19	chr19_31458046	0	31458046	C	G
19	chr19_31459121	0	31459121	A	C
19	chr19_31461899	0	31461899	G	C
19	chr19_31464748	0	31464748	A	C
19	chr19_31469949	0	31469949	T	G
19	chr19_31481669	0	31481669	T	A
19	chr19_31482745	0	31482745	A	T
19	chr19_31492823	0	31492823	G	T
19	chr19_31493776	0	31493776	A	T
19	chr19_31497658	0	31497658	G	T
19	chr19_31500355	0	31500355	A	C
19	chr19_31530220	0	31530220	C	G
19	chr19_31559008	0	31559008	C	A
19	chr19_31566750	0	31566750	G	T
19	chr19_31575202	0	31575202	A	C
19	chr19_31577448	0	31577448	T	G
19	chr19_31578248	0	31578248	C	A
19	chr19_31584095	0	31584095	T	G
19	chr19_31591178	0	31591178	T	G
19	chr19_31597186	0	31597186	A	T
19	chr19_31600377	0	31600377	A	T
19	chr19_31602231	0	31602231	G	C
19	chr19_31617619	0	31617619	A	C
19	chr19_31622409	0	31622409	A	C
19	chr19_31626310	0	31626310	T	G
19	chr19_31640233	0	31640233	T	G
19	chr19_31662912	0	31662912	A	C
19	chr19_31701890	0	31701890	G	C
19	chr19_31706090	0	31706090	A	C
19	chr19_31716009	0	31716009	G	C
19	chr19_31724177	0	31724177	A	C
19	chr19_31737337	0	31737337	A	T
19	chr19_31744523	0	31744523	T	G
19	chr19_31745884	0	31745884	C	G
19	chr19_31783232	0	31783232	G	C
19	chr19_31788524	0	31788524	A	T
19	chr19_31797273	0	31797273	A	T
19	chr19_31805916	0	31805916	G	T
19	chr19_31810915	0	31810915	T	A
19	chr19_31839629	0	31839629	G	T
19	chr19_31840829	0	31840829	C	G
19	chr19_31846845	0	31846845	T	G
19	chr19_31868838	0	31868838	A	T
19	chr19_31889411	0	31889411	T	G
19	chr19_31897644	0	31897644	A	C
19	chr19_31901284	0	31901284	A	C
19	chr19_31915390	0	31915390	T	G
19	chr19_31921111	0	31921111	G	C
19	chr19_31932804	0	31932804	C	A
19	chr19_31952899	0	31952899	A	T
19	chr19_31954036	0	31954036	G	C
19	chr19_31967011	0	31967011	A	T
19	chr19_31983492	0	31983492	C	G
19	chr19_32002685	0	32002685	A	C
19	chr19_32010081	0	32010081	A	C
19	chr19_32013920	0	32013920	T	A
19	chr19_32020604	0	32020604	C	G
19	chr19_32037122	0	32037122	G	C
19	chr19_32072089	0	32072089	C	G
19	chr19_32076841	0	32076841	A	C
19	chr19_32100135	0	32100135	G	C
19	chr19_32131262	0	32131262	C	A
19	chr19_32135586	0	32135586	T	G
19	chr19_32137453	0	32137453	T	G
19	chr19_32152560	0	32152560	G	C
19	chr19_32166632	0	32166632	G	C
19	chr19_32176727	0	32176727	A	T
19	chr19_32182862	0	32182862	A	C
19	chr19_32205172	0	32205172	C	A
19	chr19_32221146	0	32221146	G	T
19	chr19_32254359	0	32254359	C	A
19	chr19_32259790	0	32259790	C	G
19	chr19_32285334	0	32285334	C	A
19	chr19_32305105	0	32305105	C	A
19	chr19_32312471	0	32312471	G	C
19	chr19_32312505	0	32312505	C	G
19	chr19_32314205	0	32314205	G	C
19	chr19_32340963	0	32340963	T	G
19	chr19_32342480	0	32342480	C	G
19	chr19_32358557	0	32358557	T	G
19	chr19_32383851	0	32383851	T	A
19	chr19_32397961	0	32397961	G	C
19	chr19_32441036	0	32441036	C	G
19	chr19_32603545	0	32603545	C	A
19	chr19_32610830	0	32610830	T	A
19	chr19_32706792	0	32706792	C	G
19	chr19_32709096	0	32709096	C	A
19	chr19_32731769	0	32731769	G	C
19	chr19_32746419	0	32746419	T	A
19	chr19_32759037	0	32759037	A	C
19	chr19_32805723	0	32805723	C	G
19	chr19_32880069	0	32880069	T	G
19	chr19_32880137	0	32880137	G	C
19	chr19_32885738	0	32885738	G	T
19	chr19_32905532	0	32905532	A	T
19	chr19_32906211	0	32906211	G	T
19	chr19_32909430	0	32909430	G	C
19	chr19_32916618	0	32916618	A	C
19	chr19_32918085	0	32918085	G	T
19	chr19_32933976	0	32933976	G	T
19	chr19_32986821	0	32986821	A	C
19	chr19_32987945	0	32987945	C	A
19	chr19_33039856	0	33039856	A	C
19	chr19_33043257	0	33043257	C	G
19	chr19_33079997	0	33079997	G	T
19	chr19_33082509	0	33082509	C	A
19	chr19_33094696	0	33094696	G	C
19	chr19_33106863	0	33106863	G	C
19	chr19_33109110	0	33109110	T	G
19	chr19_33164656	0	33164656	C	G
19	chr19_33165453	0	33165453	C	G
19	chr19_33199592	0	33199592	G	T
19	chr19_33204580	0	33204580	C	G
19	chr19_33255265	0	33255265	C	A
19	chr19_33268648	0	33268648	T	A
19	chr19_33298768	0	33298768	T	A
19	chr19_33337730	0	33337730	C	A
19	chr19_33338880	0	33338880	C	A
19	chr19_33347317	0	33347317	T	G
19	chr19_33392873	0	33392873	T	G
19	chr19_33416128	0	33416128	T	G
19	chr19_33421570	0	33421570	A	C
19	chr19_33428518	0	33428518	C	G
19	chr19_33445788	0	33445788	C	G
19	chr19_33457973	0	33457973	G	C
19	chr19_33481387	0	33481387	T	A
19	chr19_33500978	0	33500978	T	A
19	chr19_33518390	0	33518390	T	A
19	chr19_33564642	0	33564642	A	C
19	chr19_33617434	0	33617434	G	C
19	chr19_33641200	0	33641200	C	A
19	chr19_33657136	0	33657136	C	G
19	chr19_33667249	0	33667249	C	G
19	chr19_33687812	0	33687812	T	A
19	chr19_33689366	0	33689366	G	C
19	chr19_33698734	0	33698734	T	A
19	chr19_33711204	0	33711204	T	G
19	chr19_33735474	0	33735474	T	A
19	chr19_33745398	0	33745398	C	G
19	chr19_33763098	0	33763098	T	A
19	chr19_33764468	0	33764468	T	G
19	chr19_33780921	0	33780921	T	G
19	chr19_33799649	0	33799649	A	C
19	chr19_33842664	0	33842664	G	C
19	chr19_33865292	0	33865292	C	A
19	chr19_33883354	0	33883354	C	A
19	chr19_33893163	0	33893163	C	G
19	chr19_33900885	0	33900885	A	T
19	chr19_33948046	0	33948046	C	A
19	chr19_33980571	0	33980571	A	T
19	chr19_33987208	0	33987208	G	C
19	chr19_33993654	0	33993654	C	G
19	chr19_34001399	0	34001399	C	A
19	chr19_34043831	0	34043831	G	C
19	chr19_34091869	0	34091869	T	G
19	chr19_34098813	0	34098813	A	T
19	chr19_34104558	0	34104558	G	T
19	chr19_34107706	0	34107706	A	C
19	chr19_34107758	0	34107758	G	C
19	chr19_34179186	0	34179186	G	T
19	chr19_34182122	0	34182122	C	G
19	chr19_34206483	0	34206483	A	T
19	chr19_34277610	0	34277610	C	A
19	chr19_34284108	0	34284108	G	T
19	chr19_34305274	0	34305274	C	A
19	chr19_34327317	0	34327317	C	A
19	chr19_34407107	0	34407107	C	G
19	chr19_34429781	0	34429781	G	T
19	chr19_34447515	0	34447515	C	A
19	chr19_34462628	0	34462628	G	C
19	chr19_34493914	0	34493914	T	A
19	chr19_34496464	0	34496464	A	C
19	chr19_34499200	0	34499200	C	A
19	chr19_34516040	0	34516040	G	T
19	chr19_34519317	0	34519317	C	A
19	chr19_34527981	0	34527981	A	T
19	chr19_34539781	0	34539781	A	C
19	chr19_34544216	0	34544216	G	C
19	chr19_34547674	0	34547674	C	G
19	chr19_34552586	0	34552586	C	A
19	chr19_34560869	0	34560869	A	T
19	chr19_34575553	0	34575553	T	A
19	chr19_34595569	0	34595569	C	A
19	chr19_34599897	0	34599897	T	G
19	chr19_34620536	0	34620536	T	G
19	chr19_34632620	0	34632620	G	T
19	chr19_34660258	0	34660258	A	C
19	chr19_34697175	0	34697175	A	T
19	chr19_34706626	0	34706626	T	G
19	chr19_34714396	0	34714396	G	T
19	chr19_34715598	0	34715598	A	C
19	chr19_34717962	0	34717962	C	G
19	chr19_34717995	0	34717995	G	T
19	chr19_34719457	0	34719457	T	A
19	chr19_34723013	0	34723013	G	T
19	chr19_34742295	0	34742295	T	G
19	chr19_34748580	0	34748580	C	A
19	chr19_34750838	0	34750838	C	A
19	chr19_34753037	0	34753037	A	C
19	chr19_34798887	0	34798887	G	T
19	chr19_34832073	0	34832073	G	C
19	chr19_34874784	0	34874784	C	G
19	chr19_34881447	0	34881447	C	G
19	chr19_34893883	0	34893883	G	C
19	chr19_34898362	0	34898362	G	T
19	chr19_34899696	0	34899696	G	C
19	chr19_34916355	0	34916355	A	C
19	chr19_34918108	0	34918108	G	T
19	chr19_34928124	0	34928124	G	C
19	chr19_34930344	0	34930344	A	T
19	chr19_34969649	0	34969649	T	A
19	chr19_34980898	0	34980898	C	A
19	chr19_34982992	0	34982992	T	A
19	chr19_35000666	0	35000666	C	G
19	chr19_35007968	0	35007968	G	T
19	chr19_35024389	0	35024389	C	G
19	chr19_35033750	0	35033750	C	G
19	chr19_35046847	0	35046847	T	G
19	chr19_35051594	0	35051594	A	T
19	chr19_35051946	0	35051946	T	G
19	chr19_35060807	0	35060807	A	T
19	chr19_35105341	0	35105341	G	T
19	chr19_35115877	0	35115877	G	T
19	chr19_35152412	0	35152412	A	T
19	chr19_35157240	0	35157240	C	A
19	chr19_35174903	0	35174903	A	C
19	chr19_35175048	0	35175048	A	C
19	chr19_35188104	0	35188104	T	G
19	chr19_35253749	0	35253749	A	C
19	chr19_35256429	0	35256429	A	C
19	chr19_35260787	0	35260787	C	A
19	chr19_35264610	0	35264610	T	A
19	chr19_35274167	0	35274167	C	G
19	chr19_35275261	0	35275261	C	A
19	chr19_35311979	0	35311979	A	T
19	chr19_35333456	0	35333456	A	T
19	chr19_35371723	0	35371723	C	A
19	chr19_35380193	0	35380193	G	T
19	chr19_35385941	0	35385941	C	G
19	chr19_35399217	0	35399217	G	T
19	chr19_35416767	0	35416767	T	G
19	chr19_35420846	0	35420846	A	T
19	chr19_35423620	0	35423620	G	C
19	chr19_35424333	0	35424333	G	C
19	chr19_35440814	0	35440814	G	T
19	chr19_35449047	0	35449047	C	G
19	chr19_35506721	0	35506721	T	G
19	chr19_35529416	0	35529416	A	T
19	chr19_35538763	0	35538763	C	G
19	chr19_35542035	0	35542035	T	G
19	chr19_35561847	0	35561847	T	G
19	chr19_35568157	0	35568157	G	C
19	chr19_35570225	0	35570225	T	A
19	chr19_35609104	0	35609104	T	A
19	chr19_35610506	0	35610506	G	T
19	chr19_35649035	0	35649035	G	T
19	chr19_35654780	0	35654780	G	C
19	chr19_35677474	0	35677474	T	G
19	chr19_35702932	0	35702932	C	G
19	chr19_35719920	0	35719920	C	G
19	chr19_35727643	0	35727643	T	G
19	chr19_35752061	0	35752061	C	G
19	chr19_35839384	0	35839384	A	T
19	chr19_35845930	0	35845930	T	G
19	chr19_35850097	0	35850097	A	C
19	chr19_35861191	0	35861191	T	G
19	chr19_35869554	0	35869554	C	G
19	chr19_35889138	0	35889138	C	A
19	chr19_35890903	0	35890903	T	G
19	chr19_35893401	0	35893401	C	G
19	chr19_35908367	0	35908367	G	C
19	chr19_35917507	0	35917507	T	G
19	chr19_35926757	0	35926757	G	C
19	chr19_35939600	0	35939600	G	C
19	chr19_35944995	0	35944995	G	C
19	chr19_36026257	0	36026257	G	T
19	chr19_36035324	0	36035324	T	A
19	chr19_36040146	0	36040146	A	C
19	chr19_36043071	0	36043071	G	C
19	chr19_36052294	0	36052294	G	C
19	chr19_36078680	0	36078680	G	C
19	chr19_36082405	0	36082405	T	G
19	chr19_36086830	0	36086830	G	T
19	chr19_36111299	0	36111299	G	T
19	chr19_36137455	0	36137455	G	C
19	chr19_36151258	0	36151258	A	T
19	chr19_36156336	0	36156336	A	C
19	chr19_36165124	0	36165124	G	T
19	chr19_36165138	0	36165138	C	G
19	chr19_36206767	0	36206767	G	C
19	chr19_36210383	0	36210383	C	G
19	chr19_36224219	0	36224219	A	T
19	chr19_36252207	0	36252207	T	G
19	chr19_36295684	0	36295684	T	G
19	chr19_36296474	0	36296474	T	G
19	chr19_36300413	0	36300413	C	A
19	chr19_36313724	0	36313724	G	C
19	chr19_36313751	0	36313751	C	G
19	chr19_36345769	0	36345769	C	G
19	chr19_36353643	0	36353643	T	G
19	chr19_36364139	0	36364139	C	A
19	chr19_36375875	0	36375875	T	A
19	chr19_36379687	0	36379687	A	C
19	chr19_36389599	0	36389599	C	G
19	chr19_36410967	0	36410967	G	C
19	chr19_36426527	0	36426527	G	C
19	chr19_36427059	0	36427059	T	G
19	chr19_36436663	0	36436663	G	T
19	chr19_36444675	0	36444675	C	A
19	chr19_36446311	0	36446311	A	T
19	chr19_36447284	0	36447284	G	C
19	chr19_36511417	0	36511417	A	C
19	chr19_36525498	0	36525498	A	C
19	chr19_36546382	0	36546382	G	C
19	chr19_36546442	0	36546442	C	G
19	chr19_36551092	0	36551092	A	C
19	chr19_36579126	0	36579126	A	T
19	chr19_36581141	0	36581141	A	T
19	chr19_36593785	0	36593785	T	G
19	chr19_36619339	0	36619339	A	C
19	chr19_36620545	0	36620545	A	T
19	chr19_36642106	0	36642106	G	T
19	chr19_36649144	0	36649144	C	A
19	chr19_36663803	0	36663803	T	G
19	chr19_36701953	0	36701953	T	A
19	chr19_36705350	0	36705350	G	T
19	chr19_36730875	0	36730875	A	C
19	chr19_36765225	0	36765225	T	G
19	chr19_36774249	0	36774249	C	A
19	chr19_36795752	0	36795752	C	G
19	chr19_36799482	0	36799482	C	A
19	chr19_36810818	0	36810818	C	A
19	chr19_36830256	0	36830256	T	A
19	chr19_36860977	0	36860977	G	C
19	chr19_36862224	0	36862224	G	C
19	chr19_36874548	0	36874548	A	T
19	chr19_36885672	0	36885672	T	A
19	chr19_36902446	0	36902446	A	T
19	chr19_36938335	0	36938335	C	A
19	chr19_36976198	0	36976198	G	C
19	chr19_36980767	0	36980767	C	A
19	chr19_36986884	0	36986884	T	A
19	chr19_36987139	0	36987139	C	A
19	chr19_37004861	0	37004861	C	G
19	chr19_37013561	0	37013561	T	A
19	chr19_37056489	0	37056489	T	G
19	chr19_37105866	0	37105866	G	C
19	chr19_37115041	0	37115041	T	A
19	chr19_37142597	0	37142597	A	C
19	chr19_37156196	0	37156196	A	C
19	chr19_37157490	0	37157490	C	A
19	chr19_37160901	0	37160901	G	C
19	chr19_37174841	0	37174841	C	G
19	chr19_37175599	0	37175599	T	A
19	chr19_37185130	0	37185130	A	C
19	chr19_37188871	0	37188871	C	G
19	chr19_37189720	0	37189720	A	C
19	chr19_37217484	0	37217484	A	C
19	chr19_37226985	0	37226985	G	C
19	chr19_37239586	0	37239586	A	T
19	chr19_37255683	0	37255683	T	A
19	chr19_37275240	0	37275240	A	T
19	chr19_37338263	0	37338263	A	C
19	chr19_37349488	0	37349488	G	T
19	chr19_37372179	0	37372179	T	A
19	chr19_37372624	0	37372624	C	G
19	chr19_37378668	0	37378668	C	A
19	chr19_37382620	0	37382620	G	T
19	chr19_37388943	0	37388943	G	T
19	chr19_37397603	0	37397603	C	G
19	chr19_37415145	0	37415145	T	G
19	chr19_37423812	0	37423812	C	A
19	chr19_37459582	0	37459582	T	G
19	chr19_37491971	0	37491971	C	A
19	chr19_37514916	0	37514916	T	G
19	chr19_37550975	0	37550975	T	A
19	chr19_37583435	0	37583435	G	T
19	chr19_37630123	0	37630123	C	G
19	chr19_37643891	0	37643891	C	A
19	chr19_37684344	0	37684344	A	C
19	chr19_37703710	0	37703710	T	G
19	chr19_37722875	0	37722875	A	C
19	chr19_37743075	0	37743075	A	C
19	chr19_37764269	0	37764269	A	C
19	chr19_37790146	0	37790146	T	A
19	chr19_37804561	0	37804561	G	T
19	chr19_37805199	0	37805199	T	G
19	chr19_37843732	0	37843732	A	C
19	chr19_37850660	0	37850660	G	T
19	chr19_37864203	0	37864203	T	G
19	chr19_37932308	0	37932308	C	A
19	chr19_37969595	0	37969595	T	G
19	chr19_38084969	0	38084969	T	G
19	chr19_38123729	0	38123729	G	C
19	chr19_38130394	0	38130394	G	T
19	chr19_38170268	0	38170268	C	A
19	chr19_38190109	0	38190109	A	C
19	chr19_38192051	0	38192051	T	A
19	chr19_38239108	0	38239108	T	G
19	chr19_38255800	0	38255800	T	G
19	chr19_38297418	0	38297418	A	T
19	chr19_38328187	0	38328187	C	A
19	chr19_38331746	0	38331746	C	G
19	chr19_38377513	0	38377513	G	C
19	chr19_38385767	0	38385767	C	G
19	chr19_38385894	0	38385894	C	G
19	chr19_38396214	0	38396214	T	G
19	chr19_38408433	0	38408433	C	A
19	chr19_38410963	0	38410963	T	G
19	chr19_38414639	0	38414639	G	C
19	chr19_38425950	0	38425950	A	C
19	chr19_38426147	0	38426147	G	T
19	chr19_38456780	0	38456780	C	A
19	chr19_38512026	0	38512026	T	G
19	chr19_38540552	0	38540552	G	T
19	chr19_38576365	0	38576365	A	T
19	chr19_38577005	0	38577005	G	C
19	chr19_38580809	0	38580809	A	T
19	chr19_38594619	0	38594619	A	C
19	chr19_38619469	0	38619469	G	C
19	chr19_38680877	0	38680877	G	T
19	chr19_38692120	0	38692120	A	T
19	chr19_38696701	0	38696701	T	A
19	chr19_38700466	0	38700466	C	G
19	chr19_38741860	0	38741860	C	G
19	chr19_38750980	0	38750980	A	C
19	chr19_38766927	0	38766927	G	T
19	chr19_38786516	0	38786516	C	G
19	chr19_38798677	0	38798677	A	T
19	chr19_38845465	0	38845465	C	G
19	chr19_38860485	0	38860485	G	T
19	chr19_38876106	0	38876106	C	A
19	chr19_38892884	0	38892884	C	A
19	chr19_38899122	0	38899122	T	A
19	chr19_38931680	0	38931680	C	A
19	chr19_38972729	0	38972729	C	G
19	chr19_39005737	0	39005737	G	T
19	chr19_39019575	0	39019575	G	T
19	chr19_39059814	0	39059814	A	C
19	chr19_39060461	0	39060461	C	A
19	chr19_39070309	0	39070309	C	A
19	chr19_39084231	0	39084231	A	C
19	chr19_39091915	0	39091915	C	A
19	chr19_39098601	0	39098601	A	C
19	chr19_39108137	0	39108137	C	G
19	chr19_39140028	0	39140028	G	T
19	chr19_39149836	0	39149836	C	A
19	chr19_39154258	0	39154258	T	G
19	chr19_39157456	0	39157456	G	C
19	chr19_39175143	0	39175143	C	G
19	chr19_39180634	0	39180634	A	C
19	chr19_39185686	0	39185686	A	C
19	chr19_39188833	0	39188833	G	C
19	chr19_39249214	0	39249214	A	C
19	chr19_39249717	0	39249717	G	C
19	chr19_39250583	0	39250583	G	T
19	chr19_39274632	0	39274632	G	T
19	chr19_39280226	0	39280226	A	T
19	chr19_39280581	0	39280581	T	G
19	chr19_39354318	0	39354318	G	C
19	chr19_39409959	0	39409959	G	T
19	chr19_39410495	0	39410495	T	G
19	chr19_39437628	0	39437628	C	A
19	chr19_39500940	0	39500940	G	T
19	chr19_39505053	0	39505053	A	T
19	chr19_39512071	0	39512071	C	A
19	chr19_39516262	0	39516262	A	C
19	chr19_39523512	0	39523512	G	T
19	chr19_39544835	0	39544835	A	T
19	chr19_39616781	0	39616781	A	T
19	chr19_39631806	0	39631806	G	T
19	chr19_39641609	0	39641609	T	G
19	chr19_39655634	0	39655634	C	G
19	chr19_39658610	0	39658610	T	G
19	chr19_39673060	0	39673060	T	G
19	chr19_39677141	0	39677141	T	A
19	chr19_39687893	0	39687893	T	A
19	chr19_39690975	0	39690975	A	C
19	chr19_39704575	0	39704575	C	A
19	chr19_39716304	0	39716304	G	C
19	chr19_39717793	0	39717793	T	G
19	chr19_39732203	0	39732203	C	G
19	chr19_39734702	0	39734702	G	C
19	chr19_39736146	0	39736146	G	C
19	chr19_39776777	0	39776777	C	A
19	chr19_39786580	0	39786580	A	C
19	chr19_39813466	0	39813466	G	C
19	chr19_39814156	0	39814156	A	C
19	chr19_39825309	0	39825309	G	T
19	chr19_39829757	0	39829757	G	C
19	chr19_39837482	0	39837482	A	T
19	chr19_39842587	0	39842587	C	A
19	chr19_39849721	0	39849721	A	C
19	chr19_39883786	0	39883786	G	C
19	chr19_39892303	0	39892303	C	A
19	chr19_39901491	0	39901491	A	T
19	chr19_39901880	0	39901880	G	T
19	chr19_39937618	0	39937618	A	C
19	chr19_39952730	0	39952730	G	T
19	chr19_39957983	0	39957983	T	G
19	chr19_39963976	0	39963976	C	A
19	chr19_39971053	0	39971053	G	C
19	chr19_39991210	0	39991210	C	G
19	chr19_39994330	0	39994330	T	A
19	chr19_39994501	0	39994501	T	A
19	chr19_40000691	0	40000691	G	T
19	chr19_40013863	0	40013863	A	T
19	chr19_40086510	0	40086510	C	G
19	chr19_40094745	0	40094745	A	T
19	chr19_40104492	0	40104492	T	G
19	chr19_40133141	0	40133141	T	G
19	chr19_40167834	0	40167834	T	G
19	chr19_40179050	0	40179050	A	C
19	chr19_40179521	0	40179521	C	G
19	chr19_40226361	0	40226361	C	A
19	chr19_40244219	0	40244219	A	C
19	chr19_40274233	0	40274233	T	G
19	chr19_40281158	0	40281158	T	G
19	chr19_40291089	0	40291089	C	G
19	chr19_40293582	0	40293582	T	G
19	chr19_40311578	0	40311578	A	C
19	chr19_40322497	0	40322497	A	C
19	chr19_40345453	0	40345453	C	G
19	chr19_40361102	0	40361102	G	C
19	chr19_40381004	0	40381004	A	C
19	chr19_40394406	0	40394406	A	C
19	chr19_40416547	0	40416547	T	G
19	chr19_40430775	0	40430775	A	C
19	chr19_40455170	0	40455170	G	T
19	chr19_40468777	0	40468777	G	T
19	chr19_40475192	0	40475192	T	A
19	chr19_40480340	0	40480340	G	C
19	chr19_40517757	0	40517757	G	T
19	chr19_40541115	0	40541115	C	A
19	chr19_40563595	0	40563595	C	A
19	chr19_40568395	0	40568395	C	A
19	chr19_40573251	0	40573251	A	T
19	chr19_40585355	0	40585355	T	G
19	chr19_40599880	0	40599880	C	G
19	chr19_40601611	0	40601611	T	A
19	chr19_40670569	0	40670569	G	T
19	chr19_40675916	0	40675916	T	G
19	chr19_40692548	0	40692548	A	T
19	chr19_40704927	0	40704927	T	A
19	chr19_40733673	0	40733673	C	G
19	chr19_40751671	0	40751671	G	T
19	chr19_40758204	0	40758204	T	A
19	chr19_40758317	0	40758317	G	T
19	chr19_40769622	0	40769622	G	T
19	chr19_40771391	0	40771391	G	C
19	chr19_40795255	0	40795255	A	T
19	chr19_40796501	0	40796501	T	G
19	chr19_40802150	0	40802150	T	G
19	chr19_40836023	0	40836023	C	A
19	chr19_40846823	0	40846823	T	G
19	chr19_40849942	0	40849942	T	G
19	chr19_40858849	0	40858849	G	C
19	chr19_40866307	0	40866307	C	A
19	chr19_40881920	0	40881920	T	G
19	chr19_40883573	0	40883573	T	A
19	chr19_40914441	0	40914441	C	A
19	chr19_40953947	0	40953947	C	A
19	chr19_40959624	0	40959624	A	C
19	chr19_40973762	0	40973762	G	C
19	chr19_40984260	0	40984260	C	A
19	chr19_40992216	0	40992216	A	C
19	chr19_40992952	0	40992952	T	G
19	chr19_40999826	0	40999826	A	C
19	chr19_41003642	0	41003642	G	T
19	chr19_41008590	0	41008590	C	A
19	chr19_41039474	0	41039474	G	C
19	chr19_41139868	0	41139868	C	G
19	chr19_41174344	0	41174344	T	A
19	chr19_41178494	0	41178494	T	G
19	chr19_41181858	0	41181858	A	T
19	chr19_41185579	0	41185579	T	A
19	chr19_41219610	0	41219610	A	T
19	chr19_41231976	0	41231976	A	T
19	chr19_41236365	0	41236365	A	T
19	chr19_41247118	0	41247118	A	C
19	chr19_41264536	0	41264536	G	T
19	chr19_41280027	0	41280027	T	G
19	chr19_41296020	0	41296020	C	A
19	chr19_41334085	0	41334085	G	T
19	chr19_41334210	0	41334210	G	C
19	chr19_41346807	0	41346807	A	T
19	chr19_41361209	0	41361209	C	A
19	chr19_41364483	0	41364483	T	A
19	chr19_41373245	0	41373245	G	T
19	chr19_41397730	0	41397730	A	T
19	chr19_41401329	0	41401329	A	T
19	chr19_41404409	0	41404409	A	T
19	chr19_41406193	0	41406193	G	C
19	chr19_41416478	0	41416478	C	A
19	chr19_41435245	0	41435245	T	A
19	chr19_41471831	0	41471831	C	G
19	chr19_41493451	0	41493451	C	A
19	chr19_41505896	0	41505896	T	G
19	chr19_41507552	0	41507552	G	C
19	chr19_41510955	0	41510955	T	G
19	chr19_41517770	0	41517770	T	G
19	chr19_41544172	0	41544172	C	G
19	chr19_41549256	0	41549256	G	C
19	chr19_41552777	0	41552777	C	A
19	chr19_41556064	0	41556064	T	A
19	chr19_41585003	0	41585003	A	C
19	chr19_41629371	0	41629371	G	T
19	chr19_41656335	0	41656335	T	G
19	chr19_41673707	0	41673707	T	G
19	chr19_41687647	0	41687647	T	A
19	chr19_41706616	0	41706616	C	G
19	chr19_41714762	0	41714762	G	T
19	chr19_41745665	0	41745665	T	G
19	chr19_41762296	0	41762296	C	G
19	chr19_41794701	0	41794701	G	C
19	chr19_41798872	0	41798872	A	T
19	chr19_41813487	0	41813487	C	A
19	chr19_41833750	0	41833750	A	C
19	chr19_41838965	0	41838965	G	T
19	chr19_41877991	0	41877991	A	T
19	chr19_41894062	0	41894062	G	T
19	chr19_41906476	0	41906476	C	A
19	chr19_41909643	0	41909643	C	A
19	chr19_41920978	0	41920978	T	A
19	chr19_41936268	0	41936268	T	G
19	chr19_41944097	0	41944097	T	G
19	chr19_41962390	0	41962390	A	C
19	chr19_41963080	0	41963080	T	A
19	chr19_41978249	0	41978249	T	G
19	chr19_42000020	0	42000020	C	A
19	chr19_42002797	0	42002797	A	C
19	chr19_42012879	0	42012879	T	G
19	chr19_42030830	0	42030830	T	G
19	chr19_42037162	0	42037162	G	C
19	chr19_42037438	0	42037438	G	C
19	chr19_42059264	0	42059264	C	A
19	chr19_42061296	0	42061296	C	A
19	chr19_42100155	0	42100155	A	C
19	chr19_42101778	0	42101778	C	G
19	chr19_42102095	0	42102095	T	A
19	chr19_42181057	0	42181057	T	G
19	chr19_42187924	0	42187924	C	G
19	chr19_42220824	0	42220824	C	G
19	chr19_42221385	0	42221385	A	T
19	chr19_42222397	0	42222397	T	A
19	chr19_42224778	0	42224778	T	A
19	chr19_42242076	0	42242076	C	G
19	chr19_42259346	0	42259346	C	G
19	chr19_42271464	0	42271464	T	A
19	chr19_42286546	0	42286546	T	A
19	chr19_42287528	0	42287528	G	T
19	chr19_42287631	0	42287631	G	C
19	chr19_42300621	0	42300621	C	A
19	chr19_42324821	0	42324821	C	A
19	chr19_42348505	0	42348505	C	G
19	chr19_42359379	0	42359379	G	C
19	chr19_42373220	0	42373220	G	C
19	chr19_42393451	0	42393451	C	A
19	chr19_42394947	0	42394947	T	G
19	chr19_42410176	0	42410176	C	A
19	chr19_42427159	0	42427159	T	G
19	chr19_42427987	0	42427987	A	T
19	chr19_42428829	0	42428829	A	T
19	chr19_42445558	0	42445558	T	G
19	chr19_42450218	0	42450218	T	A
19	chr19_42453711	0	42453711	C	G
19	chr19_42455402	0	42455402	C	G
19	chr19_42457938	0	42457938	A	T
19	chr19_42459838	0	42459838	A	T
19	chr19_42460638	0	42460638	T	G
19	chr19_42472668	0	42472668	G	C
19	chr19_42475362	0	42475362	C	G
19	chr19_42476931	0	42476931	G	T
19	chr19_42483793	0	42483793	A	C
19	chr19_42490415	0	42490415	C	A
19	chr19_42506818	0	42506818	A	C
19	chr19_42508266	0	42508266	T	G
19	chr19_42511223	0	42511223	C	A
19	chr19_42515115	0	42515115	C	A
19	chr19_42518622	0	42518622	A	C
19	chr19_42541215	0	42541215	C	G
19	chr19_42564077	0	42564077	G	C
19	chr19_42612466	0	42612466	C	G
19	chr19_42634776	0	42634776	G	C
19	chr19_42646868	0	42646868	C	A
19	chr19_42666474	0	42666474	A	T
19	chr19_42707168	0	42707168	G	T
19	chr19_42722661	0	42722661	C	A
19	chr19_42722707	0	42722707	A	C
19	chr19_42738118	0	42738118	C	G
19	chr19_42746609	0	42746609	G	C
19	chr19_42751939	0	42751939	A	C
19	chr19_42753599	0	42753599	T	G
19	chr19_42781118	0	42781118	C	G
19	chr19_42783695	0	42783695	C	G
19	chr19_42810517	0	42810517	G	C
19	chr19_42820630	0	42820630	T	G
19	chr19_42821010	0	42821010	A	T
19	chr19_42847320	0	42847320	C	A
19	chr19_42850252	0	42850252	A	C
19	chr19_42863525	0	42863525	G	C
19	chr19_42869293	0	42869293	C	A
19	chr19_42875596	0	42875596	G	T
19	chr19_42883921	0	42883921	G	T
19	chr19_42915705	0	42915705	C	A
19	chr19_42937739	0	42937739	A	C
19	chr19_42946961	0	42946961	T	G
19	chr19_42951419	0	42951419	C	A
19	chr19_43016192	0	43016192	G	C
19	chr19_43046535	0	43046535	C	A
19	chr19_43107005	0	43107005	G	T
19	chr19_43121120	0	43121120	C	G
19	chr19_43146124	0	43146124	C	G
19	chr19_43168628	0	43168628	G	T
19	chr19_43197894	0	43197894	C	G
19	chr19_43205021	0	43205021	C	G
19	chr19_43228349	0	43228349	G	C
19	chr19_43246343	0	43246343	G	T
19	chr19_43263097	0	43263097	G	T
19	chr19_43264206	0	43264206	G	T
19	chr19_43306418	0	43306418	C	A
19	chr19_43334377	0	43334377	G	C
19	chr19_43349046	0	43349046	T	G
19	chr19_43374254	0	43374254	A	C
19	chr19_43393617	0	43393617	A	T
19	chr19_43414740	0	43414740	A	T
19	chr19_43428869	0	43428869	T	G
19	chr19_43451653	0	43451653	C	G
19	chr19_43461442	0	43461442	C	A
19	chr19_43463575	0	43463575	T	G
19	chr19_43468581	0	43468581	A	C
19	chr19_43471396	0	43471396	G	T
19	chr19_43495419	0	43495419	G	T
19	chr19_43500343	0	43500343	A	T
19	chr19_43502529	0	43502529	T	A
19	chr19_43503331	0	43503331	C	G
19	chr19_43529310	0	43529310	G	C
19	chr19_43529745	0	43529745	T	G
19	chr19_43555405	0	43555405	C	A
19	chr19_43570021	0	43570021	C	G
19	chr19_43586260	0	43586260	A	C
19	chr19_43588687	0	43588687	C	A
19	chr19_43612614	0	43612614	T	G
19	chr19_43639217	0	43639217	T	G
19	chr19_43653468	0	43653468	G	C
19	chr19_43688038	0	43688038	T	A
19	chr19_43738090	0	43738090	C	G
19	chr19_43739408	0	43739408	C	A
19	chr19_43768170	0	43768170	G	C
19	chr19_43780653	0	43780653	G	T
19	chr19_43785409	0	43785409	G	T
19	chr19_43791068	0	43791068	G	C
19	chr19_43792627	0	43792627	C	A
19	chr19_43808453	0	43808453	G	T
19	chr19_43841300	0	43841300	T	G
19	chr19_43849969	0	43849969	C	A
19	chr19_43863605	0	43863605	A	T
19	chr19_43864724	0	43864724	G	C
19	chr19_43898998	0	43898998	C	A
19	chr19_43899739	0	43899739	T	G
19	chr19_43899860	0	43899860	T	G
19	chr19_43903157	0	43903157	C	A
19	chr19_43932869	0	43932869	A	T
19	chr19_43937790	0	43937790	C	G
19	chr19_43944008	0	43944008	A	C
19	chr19_43944492	0	43944492	T	G
19	chr19_43965747	0	43965747	T	G
19	chr19_43972189	0	43972189	G	T
19	chr19_43982651	0	43982651	C	G
19	chr19_43989368	0	43989368	G	C
19	chr19_44021967	0	44021967	T	G
19	chr19_44023056	0	44023056	C	G
19	chr19_44043267	0	44043267	G	T
19	chr19_44102700	0	44102700	G	C
19	chr19_44105893	0	44105893	C	A
19	chr19_44121754	0	44121754	A	C
19	chr19_44132095	0	44132095	A	C
19	chr19_44163594	0	44163594	G	C
19	chr19_44210672	0	44210672	C	A
19	chr19_44242892	0	44242892	T	G
19	chr19_44265524	0	44265524	T	G
19	chr19_44268338	0	44268338	G	C
19	chr19_44270048	0	44270048	G	T
19	chr19_44274803	0	44274803	C	A
19	chr19_44278170	0	44278170	T	G
19	chr19_44287389	0	44287389	C	A
19	chr19_44299478	0	44299478	G	C
19	chr19_44318394	0	44318394	C	G
19	chr19_44330134	0	44330134	A	T
19	chr19_44344686	0	44344686	A	C
19	chr19_44350511	0	44350511	C	G
19	chr19_44368718	0	44368718	C	G
19	chr19_44375111	0	44375111	G	T
19	chr19_44387748	0	44387748	T	G
19	chr19_44402732	0	44402732	T	G
19	chr19_44417879	0	44417879	G	C
19	chr19_44455261	0	44455261	T	A
19	chr19_44470750	0	44470750	A	T
19	chr19_44471481	0	44471481	G	C
19	chr19_44473948	0	44473948	G	C
19	chr19_44475956	0	44475956	C	A
19	chr19_44482256	0	44482256	A	T
19	chr19_44494586	0	44494586	T	A
19	chr19_44496661	0	44496661	A	C
19	chr19_44537178	0	44537178	A	C
19	chr19_44552549	0	44552549	G	T
19	chr19_44565321	0	44565321	C	G
19	chr19_44567696	0	44567696	T	G
19	chr19_44574167	0	44574167	T	A
19	chr19_44577369	0	44577369	C	A
19	chr19_44620650	0	44620650	C	A
19	chr19_44678318	0	44678318	T	G
19	chr19_44678385	0	44678385	C	G
19	chr19_44689976	0	44689976	C	G
19	chr19_44691413	0	44691413	T	G
19	chr19_44697098	0	44697098	G	C
19	chr19_44700181	0	44700181	T	A
19	chr19_44701414	0	44701414	G	C
19	chr19_44709893	0	44709893	A	C
19	chr19_44711683	0	44711683	G	T
19	chr19_44724900	0	44724900	T	A
19	chr19_44729380	0	44729380	G	C
19	chr19_44729448	0	44729448	C	G
19	chr19_44740020	0	44740020	G	T
19	chr19_44742390	0	44742390	T	G
19	chr19_44765032	0	44765032	T	G
19	chr19_44794356	0	44794356	T	A
19	chr19_44851718	0	44851718	A	T
19	chr19_44858755	0	44858755	C	A
19	chr19_44858765	0	44858765	C	A
19	chr19_44895418	0	44895418	A	C
19	chr19_44922664	0	44922664	G	C
19	chr19_44929202	0	44929202	C	A
19	chr19_44929350	0	44929350	G	T
19	chr19_44930743	0	44930743	C	G
19	chr19_44938251	0	44938251	G	C
19	chr19_44939062	0	44939062	A	C
19	chr19_44955567	0	44955567	A	T
19	chr19_44956731	0	44956731	G	T
19	chr19_44965299	0	44965299	A	C
19	chr19_44974970	0	44974970	A	T
19	chr19_45024397	0	45024397	A	C
19	chr19_45025436	0	45025436	C	A
19	chr19_45046969	0	45046969	G	C
19	chr19_45066930	0	45066930	G	T
19	chr19_45099126	0	45099126	C	A
19	chr19_45104999	0	45104999	G	T
19	chr19_45123529	0	45123529	A	C
19	chr19_45124696	0	45124696	C	G
19	chr19_45136130	0	45136130	A	C
19	chr19_45155279	0	45155279	G	C
19	chr19_45188815	0	45188815	T	A
19	chr19_45205526	0	45205526	A	C
19	chr19_45221533	0	45221533	G	C
19	chr19_45236016	0	45236016	T	G
19	chr19_45247650	0	45247650	C	A
19	chr19_45271830	0	45271830	C	A
19	chr19_45332563	0	45332563	C	A
19	chr19_45337138	0	45337138	G	T
19	chr19_45344039	0	45344039	T	G
19	chr19_45379692	0	45379692	G	C
19	chr19_45391901	0	45391901	A	C
19	chr19_45403845	0	45403845	T	G
19	chr19_45489451	0	45489451	C	A
19	chr19_45502827	0	45502827	C	A
19	chr19_45506821	0	45506821	T	G
19	chr19_45536812	0	45536812	C	G
19	chr19_45539350	0	45539350	A	C
19	chr19_45559559	0	45559559	G	C
19	chr19_45561854	0	45561854	G	T
19	chr19_45564433	0	45564433	A	C
19	chr19_45565169	0	45565169	A	C
19	chr19_45580374	0	45580374	A	T
19	chr19_45598456	0	45598456	A	T
19	chr19_45609049	0	45609049	C	G
19	chr19_45609170	0	45609170	G	C
19	chr19_45654102	0	45654102	T	A
19	chr19_45664124	0	45664124	T	G
19	chr19_45697078	0	45697078	T	G
19	chr19_45714519	0	45714519	C	A
19	chr19_45727579	0	45727579	G	T
19	chr19_45730477	0	45730477	A	T
19	chr19_45735069	0	45735069	A	T
19	chr19_45756760	0	45756760	C	G
19	chr19_45760277	0	45760277	C	A
19	chr19_45781992	0	45781992	A	C
19	chr19_45805466	0	45805466	T	A
19	chr19_45807210	0	45807210	T	A
19	chr19_45827700	0	45827700	A	C
19	chr19_45875390	0	45875390	T	G
19	chr19_45919397	0	45919397	T	G
19	chr19_45941918	0	45941918	C	G
19	chr19_45995852	0	45995852	T	G
19	chr19_46045574	0	46045574	C	A
19	chr19_46048971	0	46048971	A	C
19	chr19_46069420	0	46069420	T	A
19	chr19_46075050	0	46075050	C	G
19	chr19_46106965	0	46106965	C	G
19	chr19_46134827	0	46134827	A	T
19	chr19_46135485	0	46135485	C	G
19	chr19_46150340	0	46150340	A	C
19	chr19_46154288	0	46154288	G	C
19	chr19_46168701	0	46168701	T	A
19	chr19_46194412	0	46194412	T	G
19	chr19_46203601	0	46203601	T	A
19	chr19_46225516	0	46225516	C	G
19	chr19_46244124	0	46244124	C	A
19	chr19_46244705	0	46244705	A	C
19	chr19_46257472	0	46257472	G	T
19	chr19_46265853	0	46265853	A	T
19	chr19_46269447	0	46269447	A	T
19	chr19_46272991	0	46272991	G	C
19	chr19_46273350	0	46273350	G	T
19	chr19_46273536	0	46273536	G	T
19	chr19_46281343	0	46281343	A	T
19	chr19_46365413	0	46365413	T	G
19	chr19_46372684	0	46372684	T	A
19	chr19_46377765	0	46377765	C	G
19	chr19_46379861	0	46379861	G	C
19	chr19_46425067	0	46425067	T	A
19	chr19_46467543	0	46467543	A	C
19	chr19_46469094	0	46469094	T	G
19	chr19_46476361	0	46476361	C	A
19	chr19_46498071	0	46498071	T	A
19	chr19_46501633	0	46501633	G	T
19	chr19_46502649	0	46502649	A	C
19	chr19_46507322	0	46507322	A	C
19	chr19_46522331	0	46522331	G	T
19	chr19_46525830	0	46525830	C	A
19	chr19_46538327	0	46538327	G	C
19	chr19_46564027	0	46564027	G	T
19	chr19_46580548	0	46580548	G	T
19	chr19_46588806	0	46588806	T	A
19	chr19_46617668	0	46617668	G	C
19	chr19_46629595	0	46629595	T	G
19	chr19_46654996	0	46654996	G	C
19	chr19_46656217	0	46656217	T	G
19	chr19_46667234	0	46667234	A	C
19	chr19_46682562	0	46682562	C	G
19	chr19_46687884	0	46687884	G	T
19	chr19_46744662	0	46744662	T	A
19	chr19_46810657	0	46810657	T	G
19	chr19_46819633	0	46819633	A	T
19	chr19_46847032	0	46847032	G	C
19	chr19_46848338	0	46848338	T	A
19	chr19_46861656	0	46861656	T	G
19	chr19_46883526	0	46883526	C	G
19	chr19_46927868	0	46927868	G	C
19	chr19_46940960	0	46940960	C	G
19	chr19_46942822	0	46942822	C	A
19	chr19_46987498	0	46987498	G	T
19	chr19_46988504	0	46988504	T	A
19	chr19_46989293	0	46989293	T	G
19	chr19_46990916	0	46990916	G	T
19	chr19_47021774	0	47021774	T	G
19	chr19_47027494	0	47027494	G	C
19	chr19_47077788	0	47077788	T	G
19	chr19_47081130	0	47081130	G	T
19	chr19_47112407	0	47112407	A	C
19	chr19_47119857	0	47119857	A	T
19	chr19_47146962	0	47146962	A	C
19	chr19_47153381	0	47153381	C	A
19	chr19_47171115	0	47171115	C	A
19	chr19_47182407	0	47182407	G	C
19	chr19_47183883	0	47183883	C	G
19	chr19_47189958	0	47189958	A	T
19	chr19_47217949	0	47217949	T	A
19	chr19_47225288	0	47225288	G	T
19	chr19_47245678	0	47245678	T	A
19	chr19_47270614	0	47270614	A	C
19	chr19_47316965	0	47316965	G	T
19	chr19_47317880	0	47317880	C	G
19	chr19_47340563	0	47340563	T	G
19	chr19_47362230	0	47362230	G	T
19	chr19_47368502	0	47368502	C	G
19	chr19_47408318	0	47408318	T	A
19	chr19_47414725	0	47414725	T	G
19	chr19_47437580	0	47437580	T	G
19	chr19_47454131	0	47454131	T	G
19	chr19_47459124	0	47459124	T	A
19	chr19_47489201	0	47489201	C	G
19	chr19_47494217	0	47494217	A	C
19	chr19_47550549	0	47550549	T	A
19	chr19_47550720	0	47550720	C	A
19	chr19_47582079	0	47582079	C	A
19	chr19_47595230	0	47595230	G	T
19	chr19_47601335	0	47601335	T	G
19	chr19_47601832	0	47601832	T	A
19	chr19_47609893	0	47609893	A	C
19	chr19_47634873	0	47634873	C	A
19	chr19_47642050	0	47642050	G	C
19	chr19_47672601	0	47672601	A	C
19	chr19_47689299	0	47689299	T	G
19	chr19_47696675	0	47696675	G	C
19	chr19_47698678	0	47698678	G	T
19	chr19_47699978	0	47699978	C	G
19	chr19_47706998	0	47706998	C	G
19	chr19_47727454	0	47727454	C	G
19	chr19_47733787	0	47733787	C	A
19	chr19_47762764	0	47762764	T	G
19	chr19_47764674	0	47764674	A	T
19	chr19_47771145	0	47771145	T	G
19	chr19_47778938	0	47778938	G	T
19	chr19_47784419	0	47784419	C	A
19	chr19_47808488	0	47808488	T	G
19	chr19_47813823	0	47813823	G	C
19	chr19_47859906	0	47859906	G	C
19	chr19_47860686	0	47860686	A	T
19	chr19_47882350	0	47882350	A	C
19	chr19_47895165	0	47895165	G	T
19	chr19_47927190	0	47927190	C	G
19	chr19_47927783	0	47927783	C	A
19	chr19_47940800	0	47940800	G	T
19	chr19_47949686	0	47949686	T	A
19	chr19_47970385	0	47970385	A	C
19	chr19_47979265	0	47979265	A	C
19	chr19_47991736	0	47991736	C	A
19	chr19_47998731	0	47998731	T	G
19	chr19_48002653	0	48002653	G	C
19	chr19_48022916	0	48022916	G	C
19	chr19_48026857	0	48026857	A	C
19	chr19_48029028	0	48029028	T	A
19	chr19_48036431	0	48036431	G	T
19	chr19_48041734	0	48041734	G	C
19	chr19_48043339	0	48043339	A	C
19	chr19_48089787	0	48089787	A	T
19	chr19_48099597	0	48099597	C	G
19	chr19_48108921	0	48108921	C	G
19	chr19_48121111	0	48121111	C	G
19	chr19_48136460	0	48136460	T	G
19	chr19_48149416	0	48149416	G	T
19	chr19_48155858	0	48155858	A	C
19	chr19_48160788	0	48160788	A	C
19	chr19_48163004	0	48163004	A	C
19	chr19_48169707	0	48169707	T	G
19	chr19_48198530	0	48198530	A	T
19	chr19_48235881	0	48235881	T	A
19	chr19_48237348	0	48237348	G	T
19	chr19_48298103	0	48298103	T	A
19	chr19_48299836	0	48299836	A	T
19	chr19_48320887	0	48320887	G	T
19	chr19_48325403	0	48325403	C	G
19	chr19_48388320	0	48388320	C	A
19	chr19_48392798	0	48392798	T	G
19	chr19_48396048	0	48396048	T	G
19	chr19_48400795	0	48400795	C	A
19	chr19_48418668	0	48418668	A	T
19	chr19_48426052	0	48426052	G	T
19	chr19_48431891	0	48431891	G	T
19	chr19_48438380	0	48438380	C	A
19	chr19_48443664	0	48443664	A	C
19	chr19_48461354	0	48461354	C	A
19	chr19_48469203	0	48469203	G	T
19	chr19_48469460	0	48469460	G	C
19	chr19_48494151	0	48494151	A	C
19	chr19_48502005	0	48502005	C	G
19	chr19_48504583	0	48504583	G	C
19	chr19_48504876	0	48504876	G	C
19	chr19_48527612	0	48527612	G	T
19	chr19_48537356	0	48537356	G	C
19	chr19_48561287	0	48561287	G	T
19	chr19_48566633	0	48566633	A	C
19	chr19_48595952	0	48595952	G	C
19	chr19_48596833	0	48596833	A	T
19	chr19_48601011	0	48601011	G	T
19	chr19_48637412	0	48637412	C	A
19	chr19_48707248	0	48707248	T	G
19	chr19_48708078	0	48708078	C	G
19	chr19_48721134	0	48721134	G	T
19	chr19_48724747	0	48724747	T	A
19	chr19_48748126	0	48748126	A	C
19	chr19_48758704	0	48758704	C	A
19	chr19_48760741	0	48760741	G	T
19	chr19_48767795	0	48767795	C	A
19	chr19_48773780	0	48773780	G	C
19	chr19_48789401	0	48789401	T	A
19	chr19_48802746	0	48802746	G	T
19	chr19_48822397	0	48822397	A	C
19	chr19_48834633	0	48834633	C	G
19	chr19_48853541	0	48853541	C	A
19	chr19_48857343	0	48857343	A	T
19	chr19_48884908	0	48884908	G	C
19	chr19_48893165	0	48893165	T	G
19	chr19_48894707	0	48894707	G	C
19	chr19_48897397	0	48897397	C	G
19	chr19_48900426	0	48900426	G	C
19	chr19_48900438	0	48900438	A	T
19	chr19_48902992	0	48902992	A	C
19	chr19_48924815	0	48924815	A	T
19	chr19_48948710	0	48948710	C	G
19	chr19_48969624	0	48969624	C	G
19	chr19_48977531	0	48977531	C	G
19	chr19_48981871	0	48981871	G	C
19	chr19_48984811	0	48984811	T	G
19	chr19_48994100	0	48994100	T	A
19	chr19_49005783	0	49005783	T	G
19	chr19_49012960	0	49012960	C	G
19	chr19_49030545	0	49030545	A	T
19	chr19_49031894	0	49031894	T	G
19	chr19_49065531	0	49065531	C	G
19	chr19_49066382	0	49066382	C	A
19	chr19_49081357	0	49081357	C	G
19	chr19_49102059	0	49102059	G	T
19	chr19_49102120	0	49102120	A	T
19	chr19_49115754	0	49115754	C	A
19	chr19_49121492	0	49121492	C	A
19	chr19_49128383	0	49128383	T	A
19	chr19_49130457	0	49130457	A	T
19	chr19_49139445	0	49139445	A	T
19	chr19_49141724	0	49141724	A	T
19	chr19_49146374	0	49146374	A	C
19	chr19_49168848	0	49168848	A	T
19	chr19_49175511	0	49175511	C	G
19	chr19_49181437	0	49181437	A	C
19	chr19_49185029	0	49185029	A	T
19	chr19_49195325	0	49195325	C	A
19	chr19_49195397	0	49195397	C	G
19	chr19_49210341	0	49210341	T	A
19	chr19_49213261	0	49213261	A	C
19	chr19_49219999	0	49219999	G	T
19	chr19_49225578	0	49225578	T	A
19	chr19_49242237	0	49242237	A	T
19	chr19_49243532	0	49243532	G	T
19	chr19_49249316	0	49249316	T	G
19	chr19_49255157	0	49255157	A	T
19	chr19_49274409	0	49274409	C	A
19	chr19_49283745	0	49283745	T	A
19	chr19_49309005	0	49309005	G	T
19	chr19_49341926	0	49341926	C	G
19	chr19_49349406	0	49349406	G	C
19	chr19_49349628	0	49349628	G	T
19	chr19_49365051	0	49365051	G	C
19	chr19_49391981	0	49391981	G	C
19	chr19_49393456	0	49393456	C	G
19	chr19_49422026	0	49422026	C	G
19	chr19_49453960	0	49453960	A	T
19	chr19_49487703	0	49487703	T	A
19	chr19_49504676	0	49504676	T	A
19	chr19_49505008	0	49505008	C	G
19	chr19_49575335	0	49575335	A	T
19	chr19_49582436	0	49582436	C	G
19	chr19_49599191	0	49599191	C	G
19	chr19_49599347	0	49599347	A	T
19	chr19_49605880	0	49605880	G	C
19	chr19_49607332	0	49607332	G	C
19	chr19_49646723	0	49646723	G	T
19	chr19_49660958	0	49660958	A	T
19	chr19_49668944	0	49668944	A	T
19	chr19_49671867	0	49671867	C	G
19	chr19_49680656	0	49680656	G	T
19	chr19_49684712	0	49684712	C	G
19	chr19_49700646	0	49700646	G	T
19	chr19_49769380	0	49769380	T	G
19	chr19_49779680	0	49779680	A	T
19	chr19_49792404	0	49792404	A	C
19	chr19_49818723	0	49818723	T	G
19	chr19_49854048	0	49854048	T	G
19	chr19_49856622	0	49856622	C	G
19	chr19_49875753	0	49875753	C	A
19	chr19_49886218	0	49886218	A	T
19	chr19_49892579	0	49892579	G	C
19	chr19_49894483	0	49894483	C	G
19	chr19_49898624	0	49898624	G	C
19	chr19_49912067	0	49912067	C	A
19	chr19_49936000	0	49936000	G	C
19	chr19_49940827	0	49940827	C	A
19	chr19_49940865	0	49940865	C	G
19	chr19_49951996	0	49951996	T	A
19	chr19_49971716	0	49971716	G	C
19	chr19_49974566	0	49974566	C	G
19	chr19_50000463	0	50000463	C	A
19	chr19_50041180	0	50041180	C	G
19	chr19_50045134	0	50045134	C	A
19	chr19_50053115	0	50053115	A	T
19	chr19_50053167	0	50053167	G	C
19	chr19_50056023	0	50056023	G	C
19	chr19_50069378	0	50069378	A	C
19	chr19_50115334	0	50115334	A	T
19	chr19_50126133	0	50126133	C	G
19	chr19_50132852	0	50132852	T	G
19	chr19_50136657	0	50136657	C	A
19	chr19_50145636	0	50145636	T	G
19	chr19_50159069	0	50159069	C	G
19	chr19_50172809	0	50172809	A	T
19	chr19_50186439	0	50186439	C	G
19	chr19_50202506	0	50202506	A	C
19	chr19_50210809	0	50210809	T	G
19	chr19_50216291	0	50216291	C	G
19	chr19_50266059	0	50266059	G	T
19	chr19_50271382	0	50271382	T	G
19	chr19_50285569	0	50285569	A	C
19	chr19_50336338	0	50336338	T	G
19	chr19_50424776	0	50424776	T	A
19	chr19_50432539	0	50432539	A	C
19	chr19_50438904	0	50438904	G	T
19	chr19_50441725	0	50441725	T	A
19	chr19_50463431	0	50463431	T	G
19	chr19_50479880	0	50479880	G	C
19	chr19_50496885	0	50496885	A	C
19	chr19_50496895	0	50496895	C	A
19	chr19_50500513	0	50500513	C	G
19	chr19_50501627	0	50501627	G	T
19	chr19_50507449	0	50507449	A	C
19	chr19_50509296	0	50509296	C	G
19	chr19_50521646	0	50521646	A	C
19	chr19_50535562	0	50535562	C	A
19	chr19_50551395	0	50551395	T	A
19	chr19_50577548	0	50577548	C	A
19	chr19_50604513	0	50604513	T	G
19	chr19_50614256	0	50614256	C	A
19	chr19_50658980	0	50658980	G	C
19	chr19_50662608	0	50662608	A	C
19	chr19_50662632	0	50662632	C	A
19	chr19_50663924	0	50663924	C	G
19	chr19_50664014	0	50664014	T	G
19	chr19_50688650	0	50688650	A	C
19	chr19_50696577	0	50696577	C	A
19	chr19_50698160	0	50698160	G	C
19	chr19_50725337	0	50725337	G	C
19	chr19_50727397	0	50727397	T	A
19	chr19_50742853	0	50742853	T	G
19	chr19_50753969	0	50753969	C	G
19	chr19_50754757	0	50754757	G	C
19	chr19_50788028	0	50788028	G	T
19	chr19_50788593	0	50788593	C	A
19	chr19_50791184	0	50791184	C	A
19	chr19_50792503	0	50792503	T	G
19	chr19_50829760	0	50829760	G	T
19	chr19_50853599	0	50853599	C	A
19	chr19_50855578	0	50855578	G	C
19	chr19_50875843	0	50875843	G	C
19	chr19_50893137	0	50893137	C	A
19	chr19_50901328	0	50901328	G	T
19	chr19_50911697	0	50911697	C	A
19	chr19_50934993	0	50934993	G	T
19	chr19_50980988	0	50980988	G	T
19	chr19_50994596	0	50994596	A	C
19	chr19_51019921	0	51019921	A	C
19	chr19_51029261	0	51029261	T	G
19	chr19_51049968	0	51049968	G	C
19	chr19_51050725	0	51050725	G	C
19	chr19_51052990	0	51052990	A	C
19	chr19_51056150	0	51056150	G	C
19	chr19_51064885	0	51064885	G	T
19	chr19_51091753	0	51091753	G	C
19	chr19_51093685	0	51093685	G	T
19	chr19_51100583	0	51100583	T	G
19	chr19_51102731	0	51102731	C	G
19	chr19_51114738	0	51114738	G	T
19	chr19_51135250	0	51135250	G	C
19	chr19_51141494	0	51141494	G	T
19	chr19_51166288	0	51166288	A	C
19	chr19_51177448	0	51177448	C	A
19	chr19_51180619	0	51180619	C	G
19	chr19_51180705	0	51180705	C	G
19	chr19_51198329	0	51198329	G	C
19	chr19_51199842	0	51199842	C	G
19	chr19_51216583	0	51216583	A	T
19	chr19_51245828	0	51245828	T	G
19	chr19_51263839	0	51263839	C	G
19	chr19_51299550	0	51299550	A	T
19	chr19_51309140	0	51309140	C	A
19	chr19_51317295	0	51317295	C	A
19	chr19_51321092	0	51321092	C	G
19	chr19_51322725	0	51322725	C	G
19	chr19_51325770	0	51325770	T	G
19	chr19_51336092	0	51336092	G	T
19	chr19_51343219	0	51343219	A	C
19	chr19_51369582	0	51369582	C	G
19	chr19_51373783	0	51373783	C	G
19	chr19_51388901	0	51388901	C	G
19	chr19_51394261	0	51394261	G	C
19	chr19_51430208	0	51430208	G	T
19	chr19_51430383	0	51430383	T	A
19	chr19_51431792	0	51431792	A	C
19	chr19_51455357	0	51455357	G	T
19	chr19_51514409	0	51514409	T	G
19	chr19_51529546	0	51529546	A	T
19	chr19_51545285	0	51545285	C	G
19	chr19_51571220	0	51571220	C	G
19	chr19_51579918	0	51579918	G	T
19	chr19_51594423	0	51594423	T	G
19	chr19_51613183	0	51613183	G	C
19	chr19_51628545	0	51628545	C	A
19	chr19_51629540	0	51629540	C	A
19	chr19_51666680	0	51666680	G	C
19	chr19_51714922	0	51714922	G	C
19	chr19_51716793	0	51716793	A	C
19	chr19_51722655	0	51722655	T	G
19	chr19_51757855	0	51757855	C	G
19	chr19_51764965	0	51764965	G	C
19	chr19_51773195	0	51773195	T	G
19	chr19_51777136	0	51777136	G	T
19	chr19_51791858	0	51791858	C	G
19	chr19_51892170	0	51892170	G	T
19	chr19_51926018	0	51926018	C	G
19	chr19_51971106	0	51971106	C	G
19	chr19_52010660	0	52010660	C	A
19	chr19_52011907	0	52011907	C	G
19	chr19_52022180	0	52022180	A	C
19	chr19_52039505	0	52039505	C	A
19	chr19_52040057	0	52040057	T	G
19	chr19_52052902	0	52052902	G	C
19	chr19_52054684	0	52054684	G	C
19	chr19_52071247	0	52071247	C	G
19	chr19_52082264	0	52082264	T	G
19	chr19_52106372	0	52106372	A	T
19	chr19_52188302	0	52188302	C	G
19	chr19_52212592	0	52212592	G	T
19	chr19_52252956	0	52252956	T	A
19	chr19_52253513	0	52253513	G	C
19	chr19_52280631	0	52280631	G	T
19	chr19_52333427	0	52333427	G	C
19	chr19_52338662	0	52338662	A	C
19	chr19_52341484	0	52341484	C	G
19	chr19_52345843	0	52345843	C	A
19	chr19_52368751	0	52368751	A	C
19	chr19_52379491	0	52379491	C	G
19	chr19_52406055	0	52406055	A	T
19	chr19_52418123	0	52418123	G	C
19	chr19_52436200	0	52436200	G	C
19	chr19_52436224	0	52436224	G	T
19	chr19_52440942	0	52440942	A	C
19	chr19_52449477	0	52449477	C	A
19	chr19_52481545	0	52481545	T	G
19	chr19_52488375	0	52488375	C	G
19	chr19_52504657	0	52504657	A	C
19	chr19_52537736	0	52537736	C	A
19	chr19_52541054	0	52541054	T	A
19	chr19_52556117	0	52556117	A	C
19	chr19_52564442	0	52564442	A	C
19	chr19_52597376	0	52597376	C	G
19	chr19_52623688	0	52623688	C	A
19	chr19_52639522	0	52639522	A	C
19	chr19_52659450	0	52659450	C	G
19	chr19_52662272	0	52662272	A	T
19	chr19_52682903	0	52682903	T	G
19	chr19_52693571	0	52693571	G	T
19	chr19_52700917	0	52700917	C	G
19	chr19_52722075	0	52722075	A	C
19	chr19_52722961	0	52722961	A	C
19	chr19_52723671	0	52723671	C	A
19	chr19_52725557	0	52725557	A	C
19	chr19_52744258	0	52744258	T	G
19	chr19_52771208	0	52771208	T	G
19	chr19_52778341	0	52778341	T	G
19	chr19_52804008	0	52804008	C	G
19	chr19_52818213	0	52818213	A	T
19	chr19_52838351	0	52838351	A	T
19	chr19_52844542	0	52844542	A	C
19	chr19_52850175	0	52850175	G	T
19	chr19_52909230	0	52909230	C	A
19	chr19_52912385	0	52912385	G	C
19	chr19_52918565	0	52918565	A	C
19	chr19_52918962	0	52918962	A	C
19	chr19_52953828	0	52953828	A	C
19	chr19_52958376	0	52958376	A	T
19	chr19_52964219	0	52964219	A	T
19	chr19_52966713	0	52966713	G	T
19	chr19_52973730	0	52973730	C	G
19	chr19_52974221	0	52974221	C	A
19	chr19_52980970	0	52980970	A	T
19	chr19_52999320	0	52999320	G	T
19	chr19_52999774	0	52999774	C	G
19	chr19_53000122	0	53000122	T	G
19	chr19_53018858	0	53018858	T	G
19	chr19_53021414	0	53021414	G	T
19	chr19_53025395	0	53025395	C	A
19	chr19_53058834	0	53058834	G	T
19	chr19_53066169	0	53066169	C	A
19	chr19_53075256	0	53075256	C	G
19	chr19_53087331	0	53087331	C	A
19	chr19_53139041	0	53139041	T	A
19	chr19_53142244	0	53142244	G	C
19	chr19_53144456	0	53144456	C	A
19	chr19_53176083	0	53176083	C	A
19	chr19_53186621	0	53186621	A	C
19	chr19_53189983	0	53189983	G	T
19	chr19_53190784	0	53190784	T	G
19	chr19_53190804	0	53190804	G	T
19	chr19_53196415	0	53196415	A	T
19	chr19_53238862	0	53238862	G	T
19	chr19_53244940	0	53244940	G	C
19	chr19_53260482	0	53260482	T	A
19	chr19_53267488	0	53267488	T	G
19	chr19_53267678	0	53267678	G	T
19	chr19_53269999	0	53269999	C	A
19	chr19_53273562	0	53273562	A	T
19	chr19_53299380	0	53299380	C	A
19	chr19_53300639	0	53300639	G	T
19	chr19_53315456	0	53315456	C	A
19	chr19_53318577	0	53318577	G	T
19	chr19_53334673	0	53334673	G	T
19	chr19_53403835	0	53403835	C	G
19	chr19_53417671	0	53417671	G	C
19	chr19_53427003	0	53427003	G	C
19	chr19_53427644	0	53427644	G	C
19	chr19_53432352	0	53432352	A	C
19	chr19_53433985	0	53433985	A	T
19	chr19_53437389	0	53437389	G	C
19	chr19_53452080	0	53452080	A	T
19	chr19_53453272	0	53453272	G	C
19	chr19_53462583	0	53462583	C	G
19	chr19_53468801	0	53468801	C	G
19	chr19_53470916	0	53470916	A	C
19	chr19_53482023	0	53482023	A	C
19	chr19_53513918	0	53513918	C	G
19	chr19_53524826	0	53524826	T	A
19	chr19_53537480	0	53537480	T	G
19	chr19_53578543	0	53578543	T	A
19	chr19_53604164	0	53604164	T	A
19	chr19_53605469	0	53605469	C	G
19	chr19_53624272	0	53624272	T	G
19	chr19_53625386	0	53625386	T	G
19	chr19_53633215	0	53633215	G	C
19	chr19_53641551	0	53641551	G	T
19	chr19_53643474	0	53643474	G	C
19	chr19_53657133	0	53657133	G	T
19	chr19_53711686	0	53711686	A	C
19	chr19_53712616	0	53712616	T	G
19	chr19_53728952	0	53728952	G	T
19	chr19_53748488	0	53748488	C	G
19	chr19_53751239	0	53751239	A	C
19	chr19_53815509	0	53815509	C	G
19	chr19_53852054	0	53852054	T	A
19	chr19_53855616	0	53855616	G	C
19	chr19_53867100	0	53867100	T	G
19	chr19_53867427	0	53867427	G	C
19	chr19_53896776	0	53896776	G	C
19	chr19_53932756	0	53932756	G	T
19	chr19_53938448	0	53938448	G	T
19	chr19_54000352	0	54000352	C	G
19	chr19_54041900	0	54041900	G	T
19	chr19_54074749	0	54074749	C	A
19	chr19_54077449	0	54077449	C	A
19	chr19_54093800	0	54093800	A	T
19	chr19_54120160	0	54120160	T	G
19	chr19_54123589	0	54123589	G	C
19	chr19_54146373	0	54146373	G	T
19	chr19_54162136	0	54162136	T	G
19	chr19_54168293	0	54168293	G	T
19	chr19_54177168	0	54177168	G	T
19	chr19_54212534	0	54212534	A	C
19	chr19_54216828	0	54216828	C	G
19	chr19_54274626	0	54274626	G	T
19	chr19_54315953	0	54315953	A	C
19	chr19_54321020	0	54321020	G	T
19	chr19_54329703	0	54329703	G	T
19	chr19_54338005	0	54338005	T	G
19	chr19_54352073	0	54352073	G	T
19	chr19_54355092	0	54355092	A	C
19	chr19_54355582	0	54355582	C	G
19	chr19_54398686	0	54398686	G	T
19	chr19_54438141	0	54438141	A	T
19	chr19_54448980	0	54448980	G	C
19	chr19_54476990	0	54476990	G	T
19	chr19_54485575	0	54485575	C	G
19	chr19_54507848	0	54507848	G	C
19	chr19_54527619	0	54527619	C	A
19	chr19_54536664	0	54536664	A	T
19	chr19_54597409	0	54597409	C	A
19	chr19_54648620	0	54648620	C	G
19	chr19_54674673	0	54674673	A	C
19	chr19_54678425	0	54678425	T	G
19	chr19_54687041	0	54687041	A	T
19	chr19_54690725	0	54690725	A	T
19	chr19_54705556	0	54705556	T	A
19	chr19_54713746	0	54713746	A	C
19	chr19_54731143	0	54731143	C	A
19	chr19_54776883	0	54776883	A	C
19	chr19_54786022	0	54786022	G	C
19	chr19_54795828	0	54795828	G	C
19	chr19_54802497	0	54802497	T	G
19	chr19_54824663	0	54824663	C	A
19	chr19_54835912	0	54835912	C	G
19	chr19_54836206	0	54836206	G	T
19	chr19_54839069	0	54839069	A	C
19	chr19_54853976	0	54853976	G	T
19	chr19_54867504	0	54867504	G	T
19	chr19_54869403	0	54869403	C	A
19	chr19_54875175	0	54875175	C	A
19	chr19_54906669	0	54906669	C	A
19	chr19_54909863	0	54909863	A	C
19	chr19_54917137	0	54917137	G	C
19	chr19_54932684	0	54932684	A	T
19	chr19_54979138	0	54979138	C	A
19	chr19_55050899	0	55050899	C	G
19	chr19_55061104	0	55061104	A	T
19	chr19_55064156	0	55064156	T	G
19	chr19_55087705	0	55087705	A	C
19	chr19_55090397	0	55090397	A	C
19	chr19_55105411	0	55105411	C	A
19	chr19_55135517	0	55135517	T	G
19	chr19_55142694	0	55142694	T	A
19	chr19_55144245	0	55144245	C	A
19	chr19_55147237	0	55147237	T	G
19	chr19_55185875	0	55185875	G	C
19	chr19_55186385	0	55186385	G	C
19	chr19_55210948	0	55210948	G	T
19	chr19_55251575	0	55251575	C	A
19	chr19_55260287	0	55260287	C	A
19	chr19_55359032	0	55359032	C	G
19	chr19_55366101	0	55366101	C	G
19	chr19_55406146	0	55406146	T	G
19	chr19_55408675	0	55408675	T	G
19	chr19_55417579	0	55417579	T	G
19	chr19_55422818	0	55422818	G	C
19	chr19_55453204	0	55453204	A	C
19	chr19_55453601	0	55453601	G	T
19	chr19_55467875	0	55467875	C	A
19	chr19_55477559	0	55477559	A	C
19	chr19_55497776	0	55497776	G	T
19	chr19_55503953	0	55503953	A	T
19	chr19_55541135	0	55541135	A	C
19	chr19_55574060	0	55574060	C	G
19	chr19_55580331	0	55580331	T	A
19	chr19_55633712	0	55633712	T	G
19	chr19_55641348	0	55641348	G	C
19	chr19_55645764	0	55645764	G	C
19	chr19_55646094	0	55646094	A	T
19	chr19_55654407	0	55654407	G	C
19	chr19_55664342	0	55664342	G	T
19	chr19_55664821	0	55664821	C	G
19	chr19_55684973	0	55684973	A	T
19	chr19_55698640	0	55698640	C	G
19	chr19_55706385	0	55706385	C	A
19	chr19_55754814	0	55754814	C	A
19	chr19_55763129	0	55763129	T	A
19	chr19_55765151	0	55765151	T	G
19	chr19_55766538	0	55766538	C	G
19	chr19_55778639	0	55778639	C	G
19	chr19_55779519	0	55779519	C	G
19	chr19_55782954	0	55782954	C	A
19	chr19_55783310	0	55783310	C	A
19	chr19_55801673	0	55801673	C	G
19	chr19_55819991	0	55819991	T	A
19	chr19_55875218	0	55875218	C	A
19	chr19_55886061	0	55886061	C	A
19	chr19_55903845	0	55903845	C	G
19	chr19_55936681	0	55936681	G	C
19	chr19_55987935	0	55987935	T	G
19	chr19_56003267	0	56003267	T	G
19	chr19_56027670	0	56027670	T	A
19	chr19_56032851	0	56032851	A	C
19	chr19_56041310	0	56041310	T	A
19	chr19_56063215	0	56063215	C	A
19	chr19_56078282	0	56078282	A	C
19	chr19_56089495	0	56089495	G	C
19	chr19_56111085	0	56111085	T	A
19	chr19_56164045	0	56164045	T	G
19	chr19_56184933	0	56184933	G	T
19	chr19_56201247	0	56201247	C	G
19	chr19_56202572	0	56202572	T	G
19	chr19_56207210	0	56207210	G	C
19	chr19_56208847	0	56208847	G	C
19	chr19_56225167	0	56225167	C	G
19	chr19_56234954	0	56234954	C	G
19	chr19_56289297	0	56289297	G	T
19	chr19_56342399	0	56342399	A	T
19	chr19_56355912	0	56355912	C	A
19	chr19_56356154	0	56356154	G	T
19	chr19_56360230	0	56360230	A	T
19	chr19_56361801	0	56361801	G	C
19	chr19_56363012	0	56363012	C	G
19	chr19_56364697	0	56364697	A	C
19	chr19_56364809	0	56364809	C	A
19	chr19_56366039	0	56366039	C	G
19	chr19_56371777	0	56371777	C	A
19	chr19_56375892	0	56375892	C	A
19	chr19_56400427	0	56400427	T	G
19	chr19_56408919	0	56408919	A	C
19	chr19_56421970	0	56421970	C	A
19	chr19_56456658	0	56456658	G	T
19	chr19_56486350	0	56486350	T	G
19	chr19_56520468	0	56520468	C	G
19	chr19_56522679	0	56522679	C	A
19	chr19_56547414	0	56547414	C	G
19	chr19_56562795	0	56562795	T	A
19	chr19_56596802	0	56596802	T	A
19	chr19_56599413	0	56599413	A	T
19	chr19_56602658	0	56602658	C	A
19	chr19_56603782	0	56603782	C	A
19	chr19_56615637	0	56615637	C	A
19	chr19_56618132	0	56618132	C	G
19	chr19_56643671	0	56643671	G	C
19	chr19_56660205	0	56660205	A	T
19	chr19_56694242	0	56694242	C	G
19	chr19_56796980	0	56796980	C	A
19	chr19_56830727	0	56830727	C	A
19	chr19_56843660	0	56843660	C	A
19	chr19_56862957	0	56862957	C	A
19	chr19_56890621	0	56890621	A	C
19	chr19_56903260	0	56903260	T	A
19	chr19_56910687	0	56910687	C	A
19	chr19_56938904	0	56938904	T	G
19	chr19_56973525	0	56973525	G	C
19	chr19_56981392	0	56981392	A	T
19	chr19_56987164	0	56987164	T	G
19	chr19_57001332	0	57001332	T	G
19	chr19_57007845	0	57007845	A	T
19	chr19_57031210	0	57031210	G	T
19	chr19_57033413	0	57033413	G	C
19	chr19_57034078	0	57034078	A	C
19	chr19_57086443	0	57086443	G	T
19	chr19_57094542	0	57094542	C	G
19	chr19_57116619	0	57116619	A	C
19	chr19_57122421	0	57122421	T	A
19	chr19_57127045	0	57127045	T	A
19	chr19_57135777	0	57135777	G	T
19	chr19_57175960	0	57175960	C	G
19	chr19_57185623	0	57185623	T	G
19	chr19_57192858	0	57192858	A	C
19	chr19_57211530	0	57211530	A	T
19	chr19_57219283	0	57219283	G	T
19	chr19_57249449	0	57249449	C	G
19	chr19_57272042	0	57272042	C	G
19	chr19_57274939	0	57274939	T	A
19	chr19_57280857	0	57280857	C	A
19	chr19_57293251	0	57293251	A	T
19	chr19_57350289	0	57350289	T	A
19	chr19_57351705	0	57351705	C	G
19	chr19_57354928	0	57354928	C	G
19	chr19_57402078	0	57402078	G	C
19	chr19_57417336	0	57417336	G	T
19	chr19_57424198	0	57424198	A	C
19	chr19_57439148	0	57439148	C	A
19	chr19_57439656	0	57439656	C	A
19	chr19_57441731	0	57441731	G	C
19	chr19_57446347	0	57446347	G	T
19	chr19_57459687	0	57459687	C	G
19	chr19_57514148	0	57514148	T	G
19	chr19_57515838	0	57515838	T	G
19	chr19_57598545	0	57598545	G	T
19	chr19_57602910	0	57602910	A	C
19	chr19_57622091	0	57622091	C	G
19	chr19_57642436	0	57642436	T	G
19	chr19_57655685	0	57655685	C	G
19	chr19_57655946	0	57655946	T	G
19	chr19_57697103	0	57697103	T	G
19	chr19_57702770	0	57702770	A	C
19	chr19_57761574	0	57761574	G	C
19	chr19_57766350	0	57766350	T	A
19	chr19_57804738	0	57804738	A	T
19	chr19_57838366	0	57838366	A	C
19	chr19_57861883	0	57861883	G	C
19	chr19_57879210	0	57879210	T	A
19	chr19_57933184	0	57933184	A	T
19	chr19_57967624	0	57967624	G	C
19	chr19_57975006	0	57975006	C	A
19	chr19_58028762	0	58028762	A	T
19	chr19_58034164	0	58034164	C	G
19	chr19_58035019	0	58035019	A	C
19	chr19_58090313	0	58090313	C	G
19	chr19_58099957	0	58099957	G	C
19	chr19_58104269	0	58104269	C	G
19	chr19_58156060	0	58156060	T	A
19	chr19_58160541	0	58160541	A	C
19	chr19_58173386	0	58173386	A	C
19	chr19_58197904	0	58197904	A	T
19	chr19_58229150	0	58229150	T	A
19	chr19_58231463	0	58231463	G	C
19	chr19_58249143	0	58249143	T	G
19	chr19_58250332	0	58250332	G	T
19	chr19_58254150	0	58254150	A	C
19	chr19_58257737	0	58257737	A	T
19	chr19_58266711	0	58266711	G	T
19	chr19_58323818	0	58323818	T	G
19	chr19_58370494	0	58370494	A	C
19	chr19_58370682	0	58370682	C	G
19	chr19_58372431	0	58372431	T	G
19	chr19_58386803	0	58386803	G	T
19	chr19_58411391	0	58411391	C	A
19	chr19_58426106	0	58426106	G	C
19	chr19_58442009	0	58442009	C	G
19	chr19_58470706	0	58470706	G	C
19	chr19_58485862	0	58485862	G	T
19	chr19_58495210	0	58495210	A	T
19	chr19_58496885	0	58496885	C	A
19	chr19_58561547	0	58561547	C	G
19	chr19_58579956	0	58579956	A	C
19	chr19_58595817	0	58595817	T	A
19	chr19_58623141	0	58623141	A	T
19	chr19_58629334	0	58629334	A	C
19	chr19_58661507	0	58661507	A	C
19	chr19_58677211	0	58677211	C	G
19	chr19_58679302	0	58679302	A	T
19	chr19_58679668	0	58679668	G	C
19	chr19_58693665	0	58693665	C	G
19	chr19_58708332	0	58708332	A	C
19	chr19_58722529	0	58722529	G	C
19	chr19_58727275	0	58727275	C	A
19	chr19_58743719	0	58743719	T	G
19	chr19_58782546	0	58782546	A	C
19	chr19_58834858	0	58834858	G	C
19	chr19_58840040	0	58840040	A	C
19	chr19_58860174	0	58860174	C	G
19	chr19_58860290	0	58860290	G	T
19	chr19_58888656	0	58888656	C	G
19	chr19_58927349	0	58927349	A	C
19	chr19_58932635	0	58932635	T	G
19	chr19_58940813	0	58940813	A	C
19	chr19_58953418	0	58953418	T	G
19	chr19_58960502	0	58960502	G	T
19	chr19_58976252	0	58976252	A	C
19	chr19_58981244	0	58981244	C	G
19	chr19_58983230	0	58983230	A	T
19	chr19_59004931	0	59004931	C	G
19	chr19_59012403	0	59012403	A	T
19	chr19_59057483	0	59057483	T	G
19	chr19_59059466	0	59059466	A	T
19	chr19_59083436	0	59083436	T	A
19	chr19_59095232	0	59095232	G	C
19	chr19_59102379	0	59102379	A	T
19	chr19_59118462	0	59118462	T	G
19	chr19_59122689	0	59122689	G	C
19	chr19_59142071	0	59142071	C	A
19	chr19_59155384	0	59155384	C	A
19	chr19_59166598	0	59166598	C	G
19	chr19_59186328	0	59186328	G	C
19	chr19_59234430	0	59234430	A	C
19	chr19_59250888	0	59250888	A	C
19	chr19_59252723	0	59252723	C	G
19	chr19_59254027	0	59254027	C	G
19	chr19_59294746	0	59294746	C	G
19	chr19_59325330	0	59325330	C	A
19	chr19_59333979	0	59333979	G	C
19	chr19_59352264	0	59352264	C	A
19	chr19_59363997	0	59363997	C	G
19	chr19_59364312	0	59364312	A	C
19	chr19_59375093	0	59375093	G	T
19	chr19_59411937	0	59411937	A	C
19	chr19_59439509	0	59439509	T	G
19	chr19_59447640	0	59447640	A	C
19	chr19_59453563	0	59453563	T	G
19	chr19_59487308	0	59487308	A	T
19	chr19_59505935	0	59505935	G	C
19	chr19_59524716	0	59524716	T	G
19	chr19_59550670	0	59550670	G	C
19	chr19_59567494	0	59567494	A	C
19	chr19_59575943	0	59575943	G	C
19	chr19_59588654	0	59588654	C	G
19	chr19_59592430	0	59592430	G	C
19	chr19_59601991	0	59601991	A	T
19	chr19_59610061	0	59610061	T	A
19	chr19_59618839	0	59618839	C	G
19	chr19_59627499	0	59627499	C	A
19	chr19_59629300	0	59629300	T	G
19	chr19_59666731	0	59666731	C	G
19	chr19_59671391	0	59671391	T	G
19	chr19_59675626	0	59675626	G	T
19	chr19_59679016	0	59679016	G	T
19	chr19_59680955	0	59680955	C	G
19	chr19_59734402	0	59734402	G	T
19	chr19_59761925	0	59761925	T	G
19	chr19_59782131	0	59782131	C	G
19	chr19_59800073	0	59800073	C	G
19	chr19_59812854	0	59812854	C	G
19	chr19_59815373	0	59815373	C	G
19	chr19_59831421	0	59831421	C	G
19	chr19_59835042	0	59835042	A	C
19	chr19_59844450	0	59844450	C	A
19	chr19_59845255	0	59845255	C	G
19	chr19_59862798	0	59862798	T	G
19	chr19_59865499	0	59865499	C	G
19	chr19_59893405	0	59893405	C	G
20	chr20_509270	0	509270	C	G
20	chr20_524419	0	524419	G	T
20	chr20_534313	0	534313	A	C
20	chr20_542948	0	542948	T	A
20	chr20_546549	0	546549	A	C
20	chr20_598246	0	598246	T	A
20	chr20_621842	0	621842	T	G
20	chr20_643708	0	643708	A	C
20	chr20_656452	0	656452	C	G
20	chr20_689195	0	689195	G	T
20	chr20_712928	0	712928	A	C
20	chr20_716383	0	716383	A	T
20	chr20_733139	0	733139	G	T
20	chr20_740395	0	740395	C	G
20	chr20_751507	0	751507	C	G
20	chr20_759108	0	759108	C	G
20	chr20_780423	0	780423	G	T
20	chr20_786440	0	786440	C	G
20	chr20_799148	0	799148	G	T
20	chr20_830374	0	830374	A	C
20	chr20_855044	0	855044	C	A
20	chr20_861234	0	861234	G	C
20	chr20_891496	0	891496	A	C
20	chr20_906279	0	906279	G	T
20	chr20_918563	0	918563	C	A
20	chr20_953285	0	953285	T	G
20	chr20_963350	0	963350	A	T
20	chr20_974420	0	974420	C	G
20	chr20_1017053	0	1017053	G	C
20	chr20_1021279	0	1021279	C	G
20	chr20_1065450	0	1065450	C	A
20	chr20_1066443	0	1066443	G	T
20	chr20_1111794	0	1111794	C	G
20	chr20_1154310	0	1154310	C	G
20	chr20_1184657	0	1184657	T	A
20	chr20_1198566	0	1198566	C	A
20	chr20_1216996	0	1216996	G	C
20	chr20_1217586	0	1217586	C	A
20	chr20_1222610	0	1222610	G	T
20	chr20_1255270	0	1255270	C	A
20	chr20_1268149	0	1268149	A	T
20	chr20_1285938	0	1285938	T	A
20	chr20_1287085	0	1287085	C	G
20	chr20_1287960	0	1287960	C	G
20	chr20_1298941	0	1298941	G	T
20	chr20_1323506	0	1323506	T	G
20	chr20_1330822	0	1330822	A	T
20	chr20_1332157	0	1332157	C	G
20	chr20_1333661	0	1333661	C	A
20	chr20_1338279	0	1338279	T	G
20	chr20_1365766	0	1365766	G	C
20	chr20_1376910	0	1376910	A	C
20	chr20_1381757	0	1381757	A	T
20	chr20_1394196	0	1394196	T	G
20	chr20_1404466	0	1404466	C	A
20	chr20_1416855	0	1416855	A	C
20	chr20_1417816	0	1417816	A	C
20	chr20_1439274	0	1439274	G	C
20	chr20_1441868	0	1441868	A	T
20	chr20_1448349	0	1448349	A	C
20	chr20_1458273	0	1458273	A	C
20	chr20_1501671	0	1501671	G	T
20	chr20_1506043	0	1506043	G	T
20	chr20_1537144	0	1537144	T	G
20	chr20_1551873	0	1551873	C	G
20	chr20_1568856	0	1568856	G	T
20	chr20_1570667	0	1570667	A	C
20	chr20_1642848	0	1642848	A	T
20	chr20_1658721	0	1658721	A	T
20	chr20_1659419	0	1659419	T	A
20	chr20_1662629	0	1662629	C	A
20	chr20_1676414	0	1676414	A	C
20	chr20_1688366	0	1688366	G	C
20	chr20_1688916	0	1688916	A	C
20	chr20_1699341	0	1699341	C	A
20	chr20_1712804	0	1712804	G	T
20	chr20_1727628	0	1727628	A	C
20	chr20_1730553	0	1730553	G	T
20	chr20_1749697	0	1749697	G	C
20	chr20_1758657	0	1758657	T	G
20	chr20_1763536	0	1763536	A	C
20	chr20_1767148	0	1767148	C	A
20	chr20_1779275	0	1779275	T	G
20	chr20_1792007	0	1792007	A	C
20	chr20_1792279	0	1792279	A	C
20	chr20_1794691	0	1794691	A	C
20	chr20_1795263	0	1795263	T	A
20	chr20_1797672	0	1797672	C	A
20	chr20_1804053	0	1804053	G	C
20	chr20_1809699	0	1809699	C	A
20	chr20_1825118	0	1825118	C	A
20	chr20_1845962	0	1845962	G	C
20	chr20_1848753	0	1848753	A	T
20	chr20_1875717	0	1875717	G	T
20	chr20_1895524	0	1895524	T	G
20	chr20_1902134	0	1902134	G	T
20	chr20_1922200	0	1922200	C	G
20	chr20_1927205	0	1927205	G	C
20	chr20_1930715	0	1930715	T	A
20	chr20_1938188	0	1938188	G	C
20	chr20_1938317	0	1938317	T	A
20	chr20_1954756	0	1954756	A	C
20	chr20_1992501	0	1992501	G	C
20	chr20_2018690	0	2018690	G	T
20	chr20_2027458	0	2027458	G	C
20	chr20_2061090	0	2061090	G	C
20	chr20_2090434	0	2090434	C	A
20	chr20_2099220	0	2099220	G	C
20	chr20_2101203	0	2101203	C	G
20	chr20_2105450	0	2105450	A	T
20	chr20_2111626	0	2111626	G	C
20	chr20_2149794	0	2149794	C	G
20	chr20_2150512	0	2150512	T	A
20	chr20_2160165	0	2160165	C	G
20	chr20_2178594	0	2178594	G	C
20	chr20_2202576	0	2202576	A	C
20	chr20_2222774	0	2222774	C	G
20	chr20_2232228	0	2232228	A	C
20	chr20_2252971	0	2252971	C	G
20	chr20_2265260	0	2265260	C	A
20	chr20_2265301	0	2265301	T	G
20	chr20_2268781	0	2268781	G	C
20	chr20_2288983	0	2288983	G	T
20	chr20_2317361	0	2317361	G	T
20	chr20_2338940	0	2338940	A	C
20	chr20_2353404	0	2353404	G	T
20	chr20_2353573	0	2353573	G	C
20	chr20_2357839	0	2357839	T	G
20	chr20_2367281	0	2367281	G	C
20	chr20_2373358	0	2373358	A	C
20	chr20_2420197	0	2420197	C	G
20	chr20_2425282	0	2425282	T	A
20	chr20_2430974	0	2430974	C	G
20	chr20_2437142	0	2437142	C	G
20	chr20_2440546	0	2440546	C	G
20	chr20_2451861	0	2451861	T	G
20	chr20_2461643	0	2461643	A	C
20	chr20_2503520	0	2503520	C	G
20	chr20_2505961	0	2505961	G	C
20	chr20_2515816	0	2515816	A	C
20	chr20_2518374	0	2518374	G	C
20	chr20_2529300	0	2529300	G	T
20	chr20_2531651	0	2531651	G	C
20	chr20_2532167	0	2532167	C	G
20	chr20_2536029	0	2536029	C	G
20	chr20_2552888	0	2552888	G	C
20	chr20_2553714	0	2553714	G	T
20	chr20_2571913	0	2571913	A	T
20	chr20_2587183	0	2587183	T	A
20	chr20_2631095	0	2631095	A	C
20	chr20_2666996	0	2666996	G	T
20	chr20_2667801	0	2667801	C	G
20	chr20_2675692	0	2675692	C	G
20	chr20_2701730	0	2701730	C	A
20	chr20_2713820	0	2713820	A	C
20	chr20_2833645	0	2833645	G	T
20	chr20_2887718	0	2887718	C	G
20	chr20_2907078	0	2907078	T	A
20	chr20_2910929	0	2910929	A	C
20	chr20_2918603	0	2918603	C	G
20	chr20_2968011	0	2968011	T	G
20	chr20_2976406	0	2976406	C	G
20	chr20_2977188	0	2977188	G	T
20	chr20_3008891	0	3008891	A	T
20	chr20_3017884	0	3017884	T	G
20	chr20_3024867	0	3024867	A	T
20	chr20_3051964	0	3051964	G	T
20	chr20_3052144	0	3052144	G	T
20	chr20_3057803	0	3057803	C	A
20	chr20_3082128	0	3082128	C	A
20	chr20_3102817	0	3102817	T	G
20	chr20_3103471	0	3103471	G	C
20	chr20_3110110	0	3110110	C	A
20	chr20_3170868	0	3170868	C	A
20	chr20_3194370	0	3194370	G	C
20	chr20_3219478	0	3219478	C	G
20	chr20_3252146	0	3252146	G	C
20	chr20_3256694	0	3256694	T	A
20	chr20_3274901	0	3274901	G	C
20	chr20_3300471	0	3300471	G	C
20	chr20_3307360	0	3307360	A	C
20	chr20_3338539	0	3338539	A	C
20	chr20_3368089	0	3368089	A	T
20	chr20_3383086	0	3383086	G	C
20	chr20_3388087	0	3388087	C	A
20	chr20_3410357	0	3410357	C	A
20	chr20_3413289	0	3413289	C	G
20	chr20_3415721	0	3415721	C	A
20	chr20_3455513	0	3455513	G	T
20	chr20_3472726	0	3472726	C	G
20	chr20_3473546	0	3473546	C	G
20	chr20_3501988	0	3501988	C	A
20	chr20_3502248	0	3502248	T	G
20	chr20_3530238	0	3530238	T	G
20	chr20_3557427	0	3557427	C	G
20	chr20_3577136	0	3577136	T	G
20	chr20_3580278	0	3580278	T	G
20	chr20_3615161	0	3615161	T	G
20	chr20_3621637	0	3621637	G	C
20	chr20_3693016	0	3693016	A	C
20	chr20_3716784	0	3716784	A	T
20	chr20_3756223	0	3756223	C	G
20	chr20_3794108	0	3794108	C	G
20	chr20_3806607	0	3806607	A	C
20	chr20_3807053	0	3807053	C	A
20	chr20_3827938	0	3827938	G	C
20	chr20_3834037	0	3834037	G	C
20	chr20_3850935	0	3850935	T	A
20	chr20_3908302	0	3908302	G	T
20	chr20_3911872	0	3911872	A	C
20	chr20_3920153	0	3920153	A	C
20	chr20_3946210	0	3946210	C	G
20	chr20_3978575	0	3978575	A	C
20	chr20_4004504	0	4004504	A	T
20	chr20_4005642	0	4005642	T	G
20	chr20_4028250	0	4028250	C	A
20	chr20_4045281	0	4045281	G	C
20	chr20_4050932	0	4050932	C	A
20	chr20_4053639	0	4053639	A	T
20	chr20_4073552	0	4073552	A	C
20	chr20_4081802	0	4081802	T	A
20	chr20_4103740	0	4103740	G	T
20	chr20_4159778	0	4159778	A	C
20	chr20_4168845	0	4168845	T	A
20	chr20_4218678	0	4218678	G	C
20	chr20_4221856	0	4221856	A	C
20	chr20_4231159	0	4231159	A	C
20	chr20_4237142	0	4237142	C	A
20	chr20_4243913	0	4243913	A	C
20	chr20_4248542	0	4248542	T	A
20	chr20_4285706	0	4285706	C	G
20	chr20_4295762	0	4295762	C	A
20	chr20_4308945	0	4308945	C	A
20	chr20_4313707	0	4313707	C	G
20	chr20_4334853	0	4334853	A	T
20	chr20_4345071	0	4345071	G	C
20	chr20_4360567	0	4360567	T	G
20	chr20_4360711	0	4360711	A	C
20	chr20_4372094	0	4372094	G	T
20	chr20_4385309	0	4385309	C	A
20	chr20_4417793	0	4417793	A	T
20	chr20_4436711	0	4436711	G	C
20	chr20_4470177	0	4470177	A	C
20	chr20_4493541	0	4493541	C	G
20	chr20_4503103	0	4503103	C	A
20	chr20_4514635	0	4514635	T	G
20	chr20_4545994	0	4545994	T	G
20	chr20_4546651	0	4546651	T	A
20	chr20_4572958	0	4572958	G	T
20	chr20_4573930	0	4573930	C	A
20	chr20_4585522	0	4585522	A	T
20	chr20_4612634	0	4612634	G	C
20	chr20_4635014	0	4635014	T	G
20	chr20_4639984	0	4639984	A	T
20	chr20_4640037	0	4640037	A	C
20	chr20_4650235	0	4650235	G	T
20	chr20_4658676	0	4658676	G	T
20	chr20_4668000	0	4668000	G	T
20	chr20_4711393	0	4711393	C	G
20	chr20_4715713	0	4715713	T	G
20	chr20_4716844	0	4716844	G	C
20	chr20_4723142	0	4723142	C	G
20	chr20_4731172	0	4731172	C	A
20	chr20_4733272	0	4733272	C	G
20	chr20_4771835	0	4771835	C	A
20	chr20_4786956	0	4786956	A	T
20	chr20_4792392	0	4792392	G	T
20	chr20_4795389	0	4795389	G	C
20	chr20_4825409	0	4825409	C	A
20	chr20_4833311	0	4833311	C	A
20	chr20_4834487	0	4834487	C	G
20	chr20_4850797	0	4850797	G	C
20	chr20_4871243	0	4871243	A	T
20	chr20_4891349	0	4891349	A	T
20	chr20_4898528	0	4898528	T	A
20	chr20_4936752	0	4936752	G	C
20	chr20_4958469	0	4958469	C	G
20	chr20_4960563	0	4960563	C	G
20	chr20_4973230	0	4973230	A	C
20	chr20_4979325	0	4979325	G	C
20	chr20_4990840	0	4990840	A	T
20	chr20_4994607	0	4994607	C	A
20	chr20_5028407	0	5028407	C	A
20	chr20_5029897	0	5029897	T	G
20	chr20_5043851	0	5043851	T	G
20	chr20_5096415	0	5096415	C	G
20	chr20_5106558	0	5106558	C	G
20	chr20_5115036	0	5115036	G	C
20	chr20_5156311	0	5156311	G	C
20	chr20_5164883	0	5164883	C	G
20	chr20_5170836	0	5170836	C	G
20	chr20_5192014	0	5192014	C	G
20	chr20_5205038	0	5205038	G	T
20	chr20_5205957	0	5205957	A	C
20	chr20_5227220	0	5227220	T	A
20	chr20_5230644	0	5230644	C	A
20	chr20_5254610	0	5254610	C	G
20	chr20_5276934	0	5276934	C	A
20	chr20_5293820	0	5293820	G	C
20	chr20_5306913	0	5306913	C	A
20	chr20_5347505	0	5347505	G	C
20	chr20_5360282	0	5360282	A	T
20	chr20_5383834	0	5383834	C	A
20	chr20_5384135	0	5384135	T	A
20	chr20_5390831	0	5390831	T	G
20	chr20_5394278	0	5394278	G	C
20	chr20_5402176	0	5402176	G	C
20	chr20_5446002	0	5446002	A	T
20	chr20_5447512	0	5447512	G	T
20	chr20_5458058	0	5458058	C	A
20	chr20_5464348	0	5464348	G	C
20	chr20_5483827	0	5483827	C	G
20	chr20_5489151	0	5489151	A	T
20	chr20_5502104	0	5502104	A	T
20	chr20_5506846	0	5506846	A	C
20	chr20_5507516	0	5507516	A	C
20	chr20_5572883	0	5572883	G	T
20	chr20_5574659	0	5574659	G	T
20	chr20_5581624	0	5581624	T	G
20	chr20_5597221	0	5597221	A	T
20	chr20_5599302	0	5599302	C	G
20	chr20_5613778	0	5613778	T	G
20	chr20_5620612	0	5620612	C	A
20	chr20_5629316	0	5629316	C	A
20	chr20_5639466	0	5639466	G	C
20	chr20_5676317	0	5676317	A	C
20	chr20_5682164	0	5682164	C	G
20	chr20_5716688	0	5716688	G	C
20	chr20_5719526	0	5719526	C	G
20	chr20_5740399	0	5740399	G	T
20	chr20_5741175	0	5741175	G	C
20	chr20_5754779	0	5754779	G	C
20	chr20_5807827	0	5807827	G	T
20	chr20_5819719	0	5819719	T	G
20	chr20_5822827	0	5822827	C	G
20	chr20_5889368	0	5889368	G	C
20	chr20_5899458	0	5899458	A	T
20	chr20_5909577	0	5909577	C	G
20	chr20_5921738	0	5921738	C	G
20	chr20_5930037	0	5930037	A	C
20	chr20_5941151	0	5941151	G	C
20	chr20_5947145	0	5947145	G	T
20	chr20_5947948	0	5947948	G	T
20	chr20_5970321	0	5970321	A	C
20	chr20_5980096	0	5980096	C	A
20	chr20_5999148	0	5999148	T	G
20	chr20_6001043	0	6001043	T	G
20	chr20_6021359	0	6021359	C	G
20	chr20_6033260	0	6033260	A	T
20	chr20_6038243	0	6038243	G	C
20	chr20_6080952	0	6080952	G	T
20	chr20_6086428	0	6086428	C	G
20	chr20_6092870	0	6092870	A	C
20	chr20_6107431	0	6107431	T	G
20	chr20_6124192	0	6124192	C	G
20	chr20_6130541	0	6130541	G	C
20	chr20_6138092	0	6138092	C	G
20	chr20_6166331	0	6166331	G	T
20	chr20_6191830	0	6191830	C	G
20	chr20_6195730	0	6195730	T	G
20	chr20_6234885	0	6234885	C	A
20	chr20_6244671	0	6244671	C	G
20	chr20_6244715	0	6244715	A	C
20	chr20_6252599	0	6252599	A	T
20	chr20_6254028	0	6254028	A	C
20	chr20_6262628	0	6262628	C	G
20	chr20_6282244	0	6282244	A	T
20	chr20_6339173	0	6339173	T	A
20	chr20_6350095	0	6350095	A	C
20	chr20_6370130	0	6370130	C	A
20	chr20_6376130	0	6376130	G	C
20	chr20_6384556	0	6384556	G	T
20	chr20_6386452	0	6386452	G	T
20	chr20_6397641	0	6397641	G	C
20	chr20_6410459	0	6410459	C	G
20	chr20_6416167	0	6416167	T	G
20	chr20_6431286	0	6431286	A	C
20	chr20_6431552	0	6431552	T	G
20	chr20_6444178	0	6444178	G	T
20	chr20_6444195	0	6444195	A	C
20	chr20_6463757	0	6463757	C	A
20	chr20_6485915	0	6485915	G	C
20	chr20_6495188	0	6495188	C	G
20	chr20_6533614	0	6533614	C	G
20	chr20_6558650	0	6558650	G	C
20	chr20_6570479	0	6570479	C	A
20	chr20_6623049	0	6623049	G	C
20	chr20_6640565	0	6640565	A	C
20	chr20_6695231	0	6695231	C	G
20	chr20_6698840	0	6698840	G	C
20	chr20_6700620	0	6700620	C	G
20	chr20_6709039	0	6709039	G	T
20	chr20_6716150	0	6716150	G	C
20	chr20_6717930	0	6717930	G	C
20	chr20_6754791	0	6754791	G	T
20	chr20_6772674	0	6772674	C	G
20	chr20_6776296	0	6776296	T	G
20	chr20_6787228	0	6787228	C	A
20	chr20_6832776	0	6832776	G	T
20	chr20_6854888	0	6854888	T	G
20	chr20_6870293	0	6870293	G	T
20	chr20_6874624	0	6874624	G	T
20	chr20_6929381	0	6929381	C	G
20	chr20_6939510	0	6939510	T	G
20	chr20_6943961	0	6943961	T	A
20	chr20_6949981	0	6949981	A	T
20	chr20_6955642	0	6955642	G	C
20	chr20_6964281	0	6964281	G	T
20	chr20_6966317	0	6966317	C	A
20	chr20_6966477	0	6966477	C	G
20	chr20_6996423	0	6996423	C	A
20	chr20_7004561	0	7004561	A	C
20	chr20_7025111	0	7025111	C	G
20	chr20_7093723	0	7093723	C	G
20	chr20_7125756	0	7125756	C	G
20	chr20_7128078	0	7128078	G	C
20	chr20_7134328	0	7134328	G	C
20	chr20_7142181	0	7142181	G	T
20	chr20_7144574	0	7144574	T	G
20	chr20_7156479	0	7156479	C	A
20	chr20_7164712	0	7164712	A	C
20	chr20_7182427	0	7182427	C	A
20	chr20_7183832	0	7183832	T	A
20	chr20_7214821	0	7214821	A	C
20	chr20_7220135	0	7220135	G	T
20	chr20_7254770	0	7254770	A	C
20	chr20_7263799	0	7263799	C	G
20	chr20_7274808	0	7274808	G	C
20	chr20_7299548	0	7299548	T	G
20	chr20_7309064	0	7309064	G	C
20	chr20_7320491	0	7320491	G	T
20	chr20_7344370	0	7344370	C	A
20	chr20_7348665	0	7348665	C	G
20	chr20_7353275	0	7353275	C	A
20	chr20_7353823	0	7353823	A	T
20	chr20_7356315	0	7356315	G	C
20	chr20_7359259	0	7359259	C	G
20	chr20_7384898	0	7384898	A	T
20	chr20_7387604	0	7387604	C	G
20	chr20_7405441	0	7405441	G	C
20	chr20_7420820	0	7420820	T	G
20	chr20_7421101	0	7421101	T	A
20	chr20_7468062	0	7468062	C	G
20	chr20_7493305	0	7493305	T	G
20	chr20_7513640	0	7513640	A	T
20	chr20_7564744	0	7564744	C	A
20	chr20_7575059	0	7575059	G	C
20	chr20_7575545	0	7575545	C	G
20	chr20_7611597	0	7611597	G	T
20	chr20_7634098	0	7634098	A	T
20	chr20_7643792	0	7643792	C	A
20	chr20_7646502	0	7646502	A	T
20	chr20_7652227	0	7652227	A	T
20	chr20_7718072	0	7718072	A	C
20	chr20_7736942	0	7736942	G	C
20	chr20_7746984	0	7746984	A	C
20	chr20_7748665	0	7748665	C	G
20	chr20_7751174	0	7751174	G	T
20	chr20_7752994	0	7752994	A	T
20	chr20_7761763	0	7761763	G	T
20	chr20_7762380	0	7762380	C	A
20	chr20_7775679	0	7775679	A	C
20	chr20_7776256	0	7776256	A	T
20	chr20_7796587	0	7796587	G	C
20	chr20_7799721	0	7799721	A	C
20	chr20_7799764	0	7799764	C	G
20	chr20_7801479	0	7801479	A	T
20	chr20_7825776	0	7825776	C	A
20	chr20_7843460	0	7843460	T	G
20	chr20_7850414	0	7850414	T	G
20	chr20_7880628	0	7880628	C	A
20	chr20_7907361	0	7907361	G	C
20	chr20_7922756	0	7922756	T	A
20	chr20_7930842	0	7930842	G	C
20	chr20_7943141	0	7943141	A	C
20	chr20_7947568	0	7947568	C	G
20	chr20_7961269	0	7961269	C	G
20	chr20_7997381	0	7997381	T	G
20	chr20_8004134	0	8004134	G	T
20	chr20_8024482	0	8024482	A	C
20	chr20_8026183	0	8026183	C	A
20	chr20_8048453	0	8048453	A	C
20	chr20_8048980	0	8048980	A	T
20	chr20_8066568	0	8066568	T	G
20	chr20_8067351	0	8067351	A	T
20	chr20_8093268	0	8093268	C	G
20	chr20_8109502	0	8109502	T	G
20	chr20_8114904	0	8114904	C	A
20	chr20_8134642	0	8134642	A	T
20	chr20_8138435	0	8138435	T	A
20	chr20_8162957	0	8162957	A	C
20	chr20_8181937	0	8181937	C	G
20	chr20_8196789	0	8196789	C	A
20	chr20_8204856	0	8204856	T	A
20	chr20_8218272	0	8218272	C	A
20	chr20_8230110	0	8230110	G	C
20	chr20_8243373	0	8243373	G	T
20	chr20_8267585	0	8267585	C	A
20	chr20_8269298	0	8269298	A	T
20	chr20_8277046	0	8277046	T	G
20	chr20_8279517	0	8279517	A	T
20	chr20_8328848	0	8328848	G	C
20	chr20_8363778	0	8363778	G	T
20	chr20_8381921	0	8381921	G	T
20	chr20_8418609	0	8418609	A	T
20	chr20_8428932	0	8428932	G	T
20	chr20_8449282	0	8449282	G	T
20	chr20_8480064	0	8480064	T	G
20	chr20_8482592	0	8482592	C	G
20	chr20_8490498	0	8490498	G	C
20	chr20_8536806	0	8536806	C	A
20	chr20_8558134	0	8558134	G	C
20	chr20_8590464	0	8590464	G	C
20	chr20_8599966	0	8599966	G	C
20	chr20_8608185	0	8608185	C	G
20	chr20_8612105	0	8612105	T	G
20	chr20_8614653	0	8614653	G	T
20	chr20_8635357	0	8635357	C	A
20	chr20_8637093	0	8637093	G	C
20	chr20_8644626	0	8644626	A	C
20	chr20_8665388	0	8665388	A	C
20	chr20_8670783	0	8670783	C	A
20	chr20_8672556	0	8672556	G	T
20	chr20_8684928	0	8684928	A	C
20	chr20_8685892	0	8685892	G	C
20	chr20_8692406	0	8692406	G	C
20	chr20_8710606	0	8710606	A	T
20	chr20_8736555	0	8736555	C	G
20	chr20_8780640	0	8780640	T	G
20	chr20_8824305	0	8824305	C	G
20	chr20_8829982	0	8829982	C	G
20	chr20_8842352	0	8842352	T	A
20	chr20_8854789	0	8854789	G	T
20	chr20_8861466	0	8861466	T	G
20	chr20_8875099	0	8875099	C	G
20	chr20_8932480	0	8932480	C	A
20	chr20_8956623	0	8956623	C	G
20	chr20_8958549	0	8958549	C	A
20	chr20_8965032	0	8965032	C	A
20	chr20_8976184	0	8976184	C	A
20	chr20_8983146	0	8983146	C	A
20	chr20_8991535	0	8991535	A	T
20	chr20_8993727	0	8993727	C	A
20	chr20_8997864	0	8997864	G	C
20	chr20_9021740	0	9021740	G	T
20	chr20_9081037	0	9081037	C	G
20	chr20_9084177	0	9084177	G	T
20	chr20_9120507	0	9120507	G	C
20	chr20_9132272	0	9132272	G	T
20	chr20_9146278	0	9146278	C	G
20	chr20_9155453	0	9155453	T	G
20	chr20_9159962	0	9159962	G	T
20	chr20_9182067	0	9182067	T	A
20	chr20_9226365	0	9226365	C	G
20	chr20_9267065	0	9267065	G	T
20	chr20_9271565	0	9271565	A	C
20	chr20_9271624	0	9271624	G	T
20	chr20_9300581	0	9300581	G	T
20	chr20_9314492	0	9314492	A	C
20	chr20_9337027	0	9337027	C	G
20	chr20_9347198	0	9347198	G	T
20	chr20_9349491	0	9349491	C	A
20	chr20_9360897	0	9360897	C	G
20	chr20_9370880	0	9370880	G	C
20	chr20_9382402	0	9382402	A	C
20	chr20_9388910	0	9388910	A	T
20	chr20_9392402	0	9392402	C	A
20	chr20_9399573	0	9399573	T	G
20	chr20_9405504	0	9405504	G	T
20	chr20_9410432	0	9410432	T	G
20	chr20_9410666	0	9410666	G	C
20	chr20_9411483	0	9411483	C	A
20	chr20_9428432	0	9428432	C	A
20	chr20_9441669	0	9441669	C	A
20	chr20_9444327	0	9444327	A	T
20	chr20_9478700	0	9478700	T	G
20	chr20_9486774	0	9486774	G	C
20	chr20_9492758	0	9492758	T	A
20	chr20_9497576	0	9497576	A	C
20	chr20_9504135	0	9504135	G	C
20	chr20_9514048	0	9514048	T	G
20	chr20_9538798	0	9538798	C	A
20	chr20_9587805	0	9587805	C	G
20	chr20_9601302	0	9601302	T	A
20	chr20_9656285	0	9656285	A	C
20	chr20_9668329	0	9668329	C	A
20	chr20_9668411	0	9668411	T	G
20	chr20_9696288	0	9696288	T	G
20	chr20_9698112	0	9698112	G	C
20	chr20_9748301	0	9748301	A	T
20	chr20_9752653	0	9752653	C	A
20	chr20_9785485	0	9785485	A	C
20	chr20_9820557	0	9820557	C	G
20	chr20_9846854	0	9846854	C	G
20	chr20_9869354	0	9869354	T	A
20	chr20_9874960	0	9874960	G	C
20	chr20_9895192	0	9895192	C	G
20	chr20_9899701	0	9899701	A	C
20	chr20_9946340	0	9946340	C	A
20	chr20_9969240	0	9969240	T	G
20	chr20_9978524	0	9978524	C	G
20	chr20_9989109	0	9989109	A	C
20	chr20_10029883	0	10029883	T	G
20	chr20_10030329	0	10030329	A	T
20	chr20_10038265	0	10038265	C	A
20	chr20_10053716	0	10053716	C	G
20	chr20_10064023	0	10064023	G	T
20	chr20_10076220	0	10076220	T	G
20	chr20_10077932	0	10077932	G	C
20	chr20_10087432	0	10087432	C	A
20	chr20_10089203	0	10089203	T	G
20	chr20_10114471	0	10114471	C	A
20	chr20_10122405	0	10122405	G	C
20	chr20_10142282	0	10142282	G	T
20	chr20_10148564	0	10148564	T	G
20	chr20_10151388	0	10151388	T	G
20	chr20_10169164	0	10169164	T	G
20	chr20_10209597	0	10209597	G	T
20	chr20_10214381	0	10214381	T	G
20	chr20_10223219	0	10223219	T	G
20	chr20_10227720	0	10227720	G	C
20	chr20_10232219	0	10232219	A	C
20	chr20_10247698	0	10247698	A	C
20	chr20_10258578	0	10258578	G	C
20	chr20_10273076	0	10273076	A	C
20	chr20_10316748	0	10316748	A	C
20	chr20_10320693	0	10320693	G	C
20	chr20_10355510	0	10355510	G	C
20	chr20_10398374	0	10398374	G	T
20	chr20_10416981	0	10416981	C	A
20	chr20_10419059	0	10419059	A	T
20	chr20_10424719	0	10424719	T	G
20	chr20_10463358	0	10463358	C	G
20	chr20_10470468	0	10470468	C	A
20	chr20_10477937	0	10477937	T	G
20	chr20_10505645	0	10505645	C	A
20	chr20_10506476	0	10506476	A	C
20	chr20_10513166	0	10513166	G	T
20	chr20_10539665	0	10539665	C	G
20	chr20_10563420	0	10563420	T	G
20	chr20_10574702	0	10574702	C	G
20	chr20_10626108	0	10626108	T	G
20	chr20_10627104	0	10627104	C	G
20	chr20_10644053	0	10644053	T	G
20	chr20_10658426	0	10658426	G	T
20	chr20_10664271	0	10664271	A	C
20	chr20_10703343	0	10703343	G	T
20	chr20_10731932	0	10731932	T	G
20	chr20_10779564	0	10779564	G	T
20	chr20_10805824	0	10805824	T	G
20	chr20_10831766	0	10831766	C	A
20	chr20_10844937	0	10844937	G	T
20	chr20_10881047	0	10881047	T	G
20	chr20_10909358	0	10909358	C	G
20	chr20_10930784	0	10930784	C	A
20	chr20_10944576	0	10944576	T	G
20	chr20_10952740	0	10952740	C	A
20	chr20_10960761	0	10960761	G	T
20	chr20_10971775	0	10971775	T	G
20	chr20_10973624	0	10973624	G	C
20	chr20_10996974	0	10996974	T	A
20	chr20_11025723	0	11025723	G	C
20	chr20_11028744	0	11028744	C	A
20	chr20_11032383	0	11032383	G	C
20	chr20_11054572	0	11054572	C	A
20	chr20_11097782	0	11097782	C	G
20	chr20_11139530	0	11139530	A	T
20	chr20_11139870	0	11139870	A	T
20	chr20_11141214	0	11141214	T	G
20	chr20_11145699	0	11145699	C	A
20	chr20_11149253	0	11149253	G	C
20	chr20_11157902	0	11157902	G	T
20	chr20_11169784	0	11169784	A	C
20	chr20_11174165	0	11174165	C	G
20	chr20_11184267	0	11184267	G	T
20	chr20_11184586	0	11184586	G	C
20	chr20_11189015	0	11189015	A	C
20	chr20_11198382	0	11198382	G	T
20	chr20_11204453	0	11204453	C	A
20	chr20_11207903	0	11207903	C	G
20	chr20_11222381	0	11222381	C	G
20	chr20_11224912	0	11224912	A	C
20	chr20_11243034	0	11243034	G	T
20	chr20_11271729	0	11271729	G	C
20	chr20_11276283	0	11276283	G	C
20	chr20_11307836	0	11307836	G	T
20	chr20_11323423	0	11323423	G	C
20	chr20_11346051	0	11346051	G	C
20	chr20_11395762	0	11395762	A	T
20	chr20_11406785	0	11406785	A	T
20	chr20_11408037	0	11408037	A	T
20	chr20_11408948	0	11408948	G	C
20	chr20_11449060	0	11449060	A	T
20	chr20_11457650	0	11457650	C	G
20	chr20_11479838	0	11479838	A	C
20	chr20_11481052	0	11481052	C	A
20	chr20_11485994	0	11485994	C	G
20	chr20_11488991	0	11488991	C	G
20	chr20_11515575	0	11515575	A	C
20	chr20_11522257	0	11522257	G	T
20	chr20_11527830	0	11527830	G	T
20	chr20_11558202	0	11558202	C	A
20	chr20_11583418	0	11583418	T	G
20	chr20_11589843	0	11589843	T	G
20	chr20_11607276	0	11607276	T	G
20	chr20_11611028	0	11611028	C	G
20	chr20_11619362	0	11619362	A	T
20	chr20_11682139	0	11682139	A	T
20	chr20_11702398	0	11702398	G	C
20	chr20_11720248	0	11720248	T	A
20	chr20_11746206	0	11746206	T	G
20	chr20_11750236	0	11750236	C	A
20	chr20_11764413	0	11764413	C	G
20	chr20_11776547	0	11776547	C	A
20	chr20_11777044	0	11777044	T	A
20	chr20_11796146	0	11796146	C	A
20	chr20_11800423	0	11800423	C	G
20	chr20_11808001	0	11808001	C	G
20	chr20_11816036	0	11816036	G	T
20	chr20_11817608	0	11817608	T	A
20	chr20_11855030	0	11855030	A	T
20	chr20_11862712	0	11862712	G	T
20	chr20_11869920	0	11869920	T	G
20	chr20_11883240	0	11883240	G	T
20	chr20_11883664	0	11883664	T	G
20	chr20_11890682	0	11890682	G	C
20	chr20_11893766	0	11893766	G	C
20	chr20_11895773	0	11895773	C	G
20	chr20_11946113	0	11946113	A	T
20	chr20_11949615	0	11949615	G	C
20	chr20_11954524	0	11954524	T	G
20	chr20_11973664	0	11973664	C	G
20	chr20_11975723	0	11975723	T	G
20	chr20_11981376	0	11981376	A	T
20	chr20_11990420	0	11990420	G	T
20	chr20_12010649	0	12010649	T	G
20	chr20_12018918	0	12018918	C	A
20	chr20_12032876	0	12032876	G	C
20	chr20_12035522	0	12035522	G	T
20	chr20_12044429	0	12044429	C	G
20	chr20_12050788	0	12050788	A	T
20	chr20_12082128	0	12082128	C	G
20	chr20_12099199	0	12099199	A	C
20	chr20_12127645	0	12127645	G	T
20	chr20_12128300	0	12128300	A	T
20	chr20_12132764	0	12132764	C	G
20	chr20_12161144	0	12161144	A	C
20	chr20_12170418	0	12170418	A	C
20	chr20_12180734	0	12180734	C	A
20	chr20_12248445	0	12248445	G	T
20	chr20_12263771	0	12263771	T	G
20	chr20_12266948	0	12266948	G	T
20	chr20_12318595	0	12318595	G	C
20	chr20_12318637	0	12318637	C	A
20	chr20_12365468	0	12365468	A	C
20	chr20_12370241	0	12370241	G	C
20	chr20_12386300	0	12386300	A	C
20	chr20_12456609	0	12456609	T	A
20	chr20_12478277	0	12478277	T	G
20	chr20_12486176	0	12486176	A	C
20	chr20_12532398	0	12532398	T	A
20	chr20_12537221	0	12537221	C	A
20	chr20_12545676	0	12545676	T	G
20	chr20_12563734	0	12563734	C	G
20	chr20_12594826	0	12594826	G	C
20	chr20_12617042	0	12617042	A	T
20	chr20_12711559	0	12711559	C	G
20	chr20_12712845	0	12712845	A	T
20	chr20_12745537	0	12745537	T	G
20	chr20_12755820	0	12755820	G	C
20	chr20_12767976	0	12767976	T	G
20	chr20_12775066	0	12775066	G	T
20	chr20_12780070	0	12780070	A	T
20	chr20_12816114	0	12816114	C	G
20	chr20_12825105	0	12825105	C	A
20	chr20_12832922	0	12832922	G	C
20	chr20_12833664	0	12833664	G	T
20	chr20_12835099	0	12835099	C	G
20	chr20_12843376	0	12843376	G	C
20	chr20_12867476	0	12867476	T	G
20	chr20_12870948	0	12870948	C	A
20	chr20_12891738	0	12891738	T	G
20	chr20_12900765	0	12900765	C	A
20	chr20_12904224	0	12904224	G	T
20	chr20_12912358	0	12912358	A	T
20	chr20_12927976	0	12927976	G	T
20	chr20_12954785	0	12954785	C	G
20	chr20_12970835	0	12970835	G	T
20	chr20_12974485	0	12974485	G	C
20	chr20_12989102	0	12989102	C	G
20	chr20_12998251	0	12998251	C	A
20	chr20_13000826	0	13000826	C	G
20	chr20_13021154	0	13021154	A	T
20	chr20_13034263	0	13034263	A	T
20	chr20_13042433	0	13042433	G	T
20	chr20_13078779	0	13078779	G	C
20	chr20_13111460	0	13111460	C	A
20	chr20_13120697	0	13120697	A	T
20	chr20_13142510	0	13142510	A	C
20	chr20_13159720	0	13159720	C	G
20	chr20_13165993	0	13165993	T	G
20	chr20_13171037	0	13171037	C	A
20	chr20_13171569	0	13171569	G	C
20	chr20_13203309	0	13203309	A	T
20	chr20_13203368	0	13203368	T	A
20	chr20_13214221	0	13214221	C	G
20	chr20_13236886	0	13236886	G	T
20	chr20_13262596	0	13262596	C	A
20	chr20_13292328	0	13292328	C	G
20	chr20_13326866	0	13326866	C	G
20	chr20_13328426	0	13328426	T	G
20	chr20_13330745	0	13330745	G	T
20	chr20_13345480	0	13345480	G	T
20	chr20_13358324	0	13358324	G	C
20	chr20_13358410	0	13358410	A	C
20	chr20_13389405	0	13389405	C	G
20	chr20_13408432	0	13408432	G	T
20	chr20_13413790	0	13413790	T	G
20	chr20_13416995	0	13416995	G	T
20	chr20_13426119	0	13426119	G	C
20	chr20_13427062	0	13427062	A	T
20	chr20_13444420	0	13444420	G	T
20	chr20_13452175	0	13452175	A	C
20	chr20_13470506	0	13470506	A	C
20	chr20_13492534	0	13492534	A	T
20	chr20_13507219	0	13507219	T	A
20	chr20_13529328	0	13529328	T	G
20	chr20_13530555	0	13530555	G	C
20	chr20_13560306	0	13560306	C	A
20	chr20_13583165	0	13583165	A	C
20	chr20_13590167	0	13590167	G	T
20	chr20_13637723	0	13637723	T	G
20	chr20_13669434	0	13669434	G	C
20	chr20_13670893	0	13670893	C	G
20	chr20_13678313	0	13678313	T	G
20	chr20_13726773	0	13726773	C	A
20	chr20_13730290	0	13730290	C	G
20	chr20_13756172	0	13756172	G	T
20	chr20_13756782	0	13756782	T	A
20	chr20_13777039	0	13777039	C	A
20	chr20_13788849	0	13788849	T	G
20	chr20_13789776	0	13789776	T	A
20	chr20_13792090	0	13792090	C	A
20	chr20_13798988	0	13798988	C	A
20	chr20_13800995	0	13800995	T	G
20	chr20_13827439	0	13827439	G	C
20	chr20_13857980	0	13857980	T	G
20	chr20_13859531	0	13859531	C	A
20	chr20_13879908	0	13879908	G	T
20	chr20_13885641	0	13885641	C	G
20	chr20_13900354	0	13900354	T	A
20	chr20_13909295	0	13909295	T	G
20	chr20_13911746	0	13911746	G	T
20	chr20_13915150	0	13915150	T	G
20	chr20_13930844	0	13930844	A	C
20	chr20_13958027	0	13958027	T	A
20	chr20_13961425	0	13961425	T	A
20	chr20_13968401	0	13968401	A	C
20	chr20_13974818	0	13974818	G	T
20	chr20_13982156	0	13982156	A	T
20	chr20_13993215	0	13993215	C	G
20	chr20_13994513	0	13994513	A	C
20	chr20_13998259	0	13998259	T	A
20	chr20_14005555	0	14005555	T	A
20	chr20_14013102	0	14013102	G	T
20	chr20_14045500	0	14045500	T	G
20	chr20_14095954	0	14095954	C	G
20	chr20_14110410	0	14110410	G	C
20	chr20_14112540	0	14112540	A	C
20	chr20_14121922	0	14121922	A	T
20	chr20_14136215	0	14136215	C	G
20	chr20_14145448	0	14145448	T	G
20	chr20_14157333	0	14157333	G	T
20	chr20_14163693	0	14163693	A	C
20	chr20_14174132	0	14174132	G	T
20	chr20_14183966	0	14183966	G	T
20	chr20_14195776	0	14195776	T	A
20	chr20_14199416	0	14199416	T	G
20	chr20_14218401	0	14218401	T	G
20	chr20_14232592	0	14232592	G	T
20	chr20_14248459	0	14248459	T	A
20	chr20_14254230	0	14254230	C	G
20	chr20_14258763	0	14258763	A	C
20	chr20_14302322	0	14302322	C	A
20	chr20_14305396	0	14305396	G	T
20	chr20_14315038	0	14315038	T	G
20	chr20_14329106	0	14329106	C	G
20	chr20_14365133	0	14365133	G	C
20	chr20_14368622	0	14368622	G	C
20	chr20_14380595	0	14380595	C	A
20	chr20_14411517	0	14411517	G	C
20	chr20_14440760	0	14440760	G	C
20	chr20_14443947	0	14443947	A	T
20	chr20_14459346	0	14459346	A	C
20	chr20_14476322	0	14476322	G	C
20	chr20_14482034	0	14482034	A	T
20	chr20_14488836	0	14488836	T	G
20	chr20_14499824	0	14499824	T	G
20	chr20_14501623	0	14501623	C	G
20	chr20_14504663	0	14504663	C	G
20	chr20_14508624	0	14508624	G	C
20	chr20_14529340	0	14529340	G	C
20	chr20_14549496	0	14549496	C	A
20	chr20_14553381	0	14553381	A	C
20	chr20_14560383	0	14560383	T	G
20	chr20_14568746	0	14568746	C	A
20	chr20_14585453	0	14585453	T	G
20	chr20_14597697	0	14597697	A	T
20	chr20_14633114	0	14633114	G	T
20	chr20_14659608	0	14659608	A	C
20	chr20_14666712	0	14666712	T	G
20	chr20_14675122	0	14675122	C	A
20	chr20_14685511	0	14685511	C	G
20	chr20_14701045	0	14701045	G	C
20	chr20_14712716	0	14712716	G	C
20	chr20_14719223	0	14719223	G	C
20	chr20_14727806	0	14727806	G	T
20	chr20_14729292	0	14729292	G	C
20	chr20_14742333	0	14742333	G	T
20	chr20_14768010	0	14768010	T	G
20	chr20_14774879	0	14774879	C	A
20	chr20_14776752	0	14776752	C	G
20	chr20_14780887	0	14780887	G	C
20	chr20_14786654	0	14786654	T	G
20	chr20_14802419	0	14802419	A	C
20	chr20_14812108	0	14812108	A	T
20	chr20_14821432	0	14821432	G	T
20	chr20_14822590	0	14822590	C	G
20	chr20_14869884	0	14869884	C	G
20	chr20_14932891	0	14932891	G	T
20	chr20_14970374	0	14970374	T	G
20	chr20_14983319	0	14983319	C	G
20	chr20_14987729	0	14987729	G	T
20	chr20_15065654	0	15065654	T	G
20	chr20_15067187	0	15067187	A	C
20	chr20_15070882	0	15070882	T	G
20	chr20_15077364	0	15077364	C	A
20	chr20_15090042	0	15090042	A	C
20	chr20_15093024	0	15093024	A	C
20	chr20_15109557	0	15109557	A	T
20	chr20_15122250	0	15122250	C	G
20	chr20_15122923	0	15122923	T	A
20	chr20_15144266	0	15144266	A	T
20	chr20_15168895	0	15168895	C	A
20	chr20_15170743	0	15170743	C	G
20	chr20_15191352	0	15191352	A	T
20	chr20_15212133	0	15212133	C	A
20	chr20_15215417	0	15215417	C	G
20	chr20_15230372	0	15230372	T	G
20	chr20_15244516	0	15244516	G	T
20	chr20_15262525	0	15262525	A	T
20	chr20_15273668	0	15273668	T	G
20	chr20_15279884	0	15279884	A	T
20	chr20_15332509	0	15332509	A	C
20	chr20_15334963	0	15334963	C	G
20	chr20_15343755	0	15343755	T	G
20	chr20_15343918	0	15343918	T	G
20	chr20_15349388	0	15349388	T	G
20	chr20_15349690	0	15349690	C	A
20	chr20_15349943	0	15349943	T	G
20	chr20_15366176	0	15366176	C	A
20	chr20_15407338	0	15407338	A	T
20	chr20_15408434	0	15408434	G	C
20	chr20_15410605	0	15410605	C	A
20	chr20_15430676	0	15430676	T	G
20	chr20_15449137	0	15449137	C	A
20	chr20_15454936	0	15454936	C	G
20	chr20_15461355	0	15461355	G	T
20	chr20_15468693	0	15468693	G	C
20	chr20_15486924	0	15486924	C	A
20	chr20_15528361	0	15528361	C	G
20	chr20_15529754	0	15529754	C	A
20	chr20_15558459	0	15558459	T	G
20	chr20_15564249	0	15564249	C	A
20	chr20_15586330	0	15586330	G	C
20	chr20_15599173	0	15599173	G	T
20	chr20_15602900	0	15602900	T	G
20	chr20_15607669	0	15607669	G	T
20	chr20_15649511	0	15649511	T	G
20	chr20_15649814	0	15649814	C	G
20	chr20_15690441	0	15690441	T	G
20	chr20_15690542	0	15690542	C	A
20	chr20_15701306	0	15701306	C	G
20	chr20_15705723	0	15705723	A	T
20	chr20_15743229	0	15743229	A	C
20	chr20_15761225	0	15761225	G	C
20	chr20_15776028	0	15776028	C	G
20	chr20_15789860	0	15789860	A	C
20	chr20_15795551	0	15795551	A	C
20	chr20_15808399	0	15808399	G	C
20	chr20_15824083	0	15824083	G	T
20	chr20_15839868	0	15839868	G	C
20	chr20_15849227	0	15849227	C	A
20	chr20_15850831	0	15850831	C	G
20	chr20_15901123	0	15901123	C	G
20	chr20_15905454	0	15905454	C	G
20	chr20_15912952	0	15912952	T	G
20	chr20_15920400	0	15920400	G	C
20	chr20_15937360	0	15937360	G	C
20	chr20_15948259	0	15948259	A	T
20	chr20_15953102	0	15953102	T	G
20	chr20_15980453	0	15980453	G	T
20	chr20_16010390	0	16010390	T	G
20	chr20_16063894	0	16063894	T	G
20	chr20_16086963	0	16086963	A	T
20	chr20_16105313	0	16105313	G	T
20	chr20_16109043	0	16109043	A	T
20	chr20_16112208	0	16112208	C	A
20	chr20_16114214	0	16114214	T	G
20	chr20_16119890	0	16119890	T	A
20	chr20_16141052	0	16141052	T	A
20	chr20_16145517	0	16145517	G	T
20	chr20_16156112	0	16156112	C	G
20	chr20_16184335	0	16184335	G	T
20	chr20_16189167	0	16189167	A	C
20	chr20_16216533	0	16216533	G	C
20	chr20_16226392	0	16226392	G	T
20	chr20_16249768	0	16249768	G	C
20	chr20_16260384	0	16260384	C	G
20	chr20_16261702	0	16261702	C	A
20	chr20_16284022	0	16284022	G	C
20	chr20_16285365	0	16285365	T	G
20	chr20_16313080	0	16313080	T	G
20	chr20_16320887	0	16320887	A	T
20	chr20_16365726	0	16365726	T	A
20	chr20_16367692	0	16367692	G	C
20	chr20_16379502	0	16379502	T	G
20	chr20_16379741	0	16379741	A	T
20	chr20_16410061	0	16410061	T	A
20	chr20_16411596	0	16411596	G	C
20	chr20_16418320	0	16418320	G	T
20	chr20_16426616	0	16426616	T	G
20	chr20_16426895	0	16426895	T	A
20	chr20_16437307	0	16437307	G	C
20	chr20_16450457	0	16450457	G	C
20	chr20_16452939	0	16452939	C	A
20	chr20_16481290	0	16481290	G	T
20	chr20_16485430	0	16485430	C	A
20	chr20_16494216	0	16494216	T	A
20	chr20_16509380	0	16509380	C	A
20	chr20_16524519	0	16524519	A	T
20	chr20_16537415	0	16537415	G	T
20	chr20_16551342	0	16551342	G	T
20	chr20_16611806	0	16611806	C	G
20	chr20_16625276	0	16625276	G	T
20	chr20_16654295	0	16654295	C	G
20	chr20_16654796	0	16654796	T	A
20	chr20_16711632	0	16711632	A	C
20	chr20_16711685	0	16711685	T	G
20	chr20_16718557	0	16718557	G	C
20	chr20_16729908	0	16729908	C	A
20	chr20_16743043	0	16743043	T	A
20	chr20_16744720	0	16744720	T	G
20	chr20_16748911	0	16748911	A	T
20	chr20_16753798	0	16753798	C	G
20	chr20_16773479	0	16773479	T	A
20	chr20_16791260	0	16791260	C	A
20	chr20_16806323	0	16806323	A	T
20	chr20_16818034	0	16818034	A	C
20	chr20_16825681	0	16825681	G	T
20	chr20_16832201	0	16832201	C	A
20	chr20_16837142	0	16837142	C	G
20	chr20_16861216	0	16861216	A	T
20	chr20_16861854	0	16861854	G	T
20	chr20_16863050	0	16863050	T	G
20	chr20_16863406	0	16863406	A	C
20	chr20_16880555	0	16880555	G	C
20	chr20_16907510	0	16907510	G	T
20	chr20_16918905	0	16918905	T	G
20	chr20_16945771	0	16945771	C	A
20	chr20_16992840	0	16992840	C	G
20	chr20_16996590	0	16996590	T	G
20	chr20_16997103	0	16997103	C	G
20	chr20_17043084	0	17043084	G	C
20	chr20_17050478	0	17050478	T	G
20	chr20_17074501	0	17074501	C	G
20	chr20_17077516	0	17077516	A	T
20	chr20_17085032	0	17085032	G	T
20	chr20_17085986	0	17085986	A	T
20	chr20_17102338	0	17102338	A	C
20	chr20_17145400	0	17145400	T	A
20	chr20_17162666	0	17162666	A	T
20	chr20_17221703	0	17221703	G	C
20	chr20_17228778	0	17228778	C	G
20	chr20_17241977	0	17241977	T	G
20	chr20_17246673	0	17246673	G	C
20	chr20_17260748	0	17260748	G	C
20	chr20_17275996	0	17275996	A	T
20	chr20_17280021	0	17280021	G	C
20	chr20_17280836	0	17280836	G	T
20	chr20_17287235	0	17287235	C	A
20	chr20_17319938	0	17319938	A	T
20	chr20_17322921	0	17322921	G	C
20	chr20_17351023	0	17351023	A	C
20	chr20_17354263	0	17354263	T	A
20	chr20_17376112	0	17376112	C	G
20	chr20_17395020	0	17395020	C	A
20	chr20_17436908	0	17436908	A	C
20	chr20_17479097	0	17479097	A	C
20	chr20_17480580	0	17480580	C	A
20	chr20_17489775	0	17489775	G	T
20	chr20_17520007	0	17520007	T	G
20	chr20_17527405	0	17527405	G	C
20	chr20_17535509	0	17535509	T	G
20	chr20_17558215	0	17558215	G	C
20	chr20_17560812	0	17560812	A	C
20	chr20_17574180	0	17574180	G	T
20	chr20_17589351	0	17589351	A	T
20	chr20_17633124	0	17633124	G	C
20	chr20_17697600	0	17697600	G	T
20	chr20_17702402	0	17702402	A	C
20	chr20_17756514	0	17756514	C	A
20	chr20_17784494	0	17784494	C	A
20	chr20_17855242	0	17855242	T	G
20	chr20_17857135	0	17857135	G	C
20	chr20_17861871	0	17861871	T	G
20	chr20_17883539	0	17883539	A	C
20	chr20_17897586	0	17897586	T	G
20	chr20_17936635	0	17936635	G	T
20	chr20_17937357	0	17937357	A	T
20	chr20_17943761	0	17943761	A	C
20	chr20_17956126	0	17956126	G	T
20	chr20_17957156	0	17957156	T	G
20	chr20_17960045	0	17960045	G	T
20	chr20_17975436	0	17975436	G	T
20	chr20_17986912	0	17986912	T	G
20	chr20_17988119	0	17988119	T	G
20	chr20_17989647	0	17989647	A	C
20	chr20_18005582	0	18005582	G	T
20	chr20_18009049	0	18009049	A	C
20	chr20_18013259	0	18013259	A	C
20	chr20_18031855	0	18031855	A	T
20	chr20_18032636	0	18032636	A	C
20	chr20_18043234	0	18043234	G	T
20	chr20_18044826	0	18044826	G	T
20	chr20_18059967	0	18059967	G	T
20	chr20_18072681	0	18072681	A	C
20	chr20_18088028	0	18088028	T	G
20	chr20_18093680	0	18093680	A	T
20	chr20_18098082	0	18098082	T	A
20	chr20_18124660	0	18124660	T	G
20	chr20_18142735	0	18142735	G	T
20	chr20_18151122	0	18151122	T	G
20	chr20_18171103	0	18171103	A	C
20	chr20_18173658	0	18173658	C	A
20	chr20_18188974	0	18188974	C	G
20	chr20_18197358	0	18197358	T	G
20	chr20_18221854	0	18221854	T	G
20	chr20_18227383	0	18227383	T	G
20	chr20_18230605	0	18230605	C	G
20	chr20_18231435	0	18231435	G	T
20	chr20_18250646	0	18250646	C	G
20	chr20_18267958	0	18267958	G	C
20	chr20_18274748	0	18274748	T	G
20	chr20_18292723	0	18292723	G	C
20	chr20_18296373	0	18296373	G	C
20	chr20_18300376	0	18300376	C	G
20	chr20_18301099	0	18301099	A	T
20	chr20_18308818	0	18308818	C	G
20	chr20_18310931	0	18310931	G	C
20	chr20_18344971	0	18344971	G	T
20	chr20_18387162	0	18387162	G	T
20	chr20_18399871	0	18399871	A	C
20	chr20_18408854	0	18408854	G	C
20	chr20_18409960	0	18409960	G	T
20	chr20_18414586	0	18414586	C	A
20	chr20_18418551	0	18418551	T	G
20	chr20_18418589	0	18418589	G	C
20	chr20_18419720	0	18419720	T	A
20	chr20_18437497	0	18437497	T	G
20	chr20_18449186	0	18449186	C	G
20	chr20_18458514	0	18458514	C	G
20	chr20_18463552	0	18463552	T	G
20	chr20_18469391	0	18469391	A	C
20	chr20_18472319	0	18472319	A	T
20	chr20_18486672	0	18486672	A	C
20	chr20_18502524	0	18502524	C	G
20	chr20_18506300	0	18506300	A	C
20	chr20_18508858	0	18508858	G	C
20	chr20_18529682	0	18529682	A	C
20	chr20_18531791	0	18531791	G	C
20	chr20_18536399	0	18536399	C	G
20	chr20_18537267	0	18537267	T	A
20	chr20_18539779	0	18539779	A	T
20	chr20_18541343	0	18541343	G	C
20	chr20_18559545	0	18559545	G	C
20	chr20_18564112	0	18564112	C	A
20	chr20_18625123	0	18625123	T	G
20	chr20_18645324	0	18645324	A	C
20	chr20_18657743	0	18657743	C	G
20	chr20_18663504	0	18663504	T	G
20	chr20_18668034	0	18668034	A	C
20	chr20_18677830	0	18677830	G	T
20	chr20_18678348	0	18678348	C	G
20	chr20_18702413	0	18702413	G	C
20	chr20_18719862	0	18719862	G	C
20	chr20_18731706	0	18731706	G	T
20	chr20_18737782	0	18737782	A	C
20	chr20_18739442	0	18739442	A	T
20	chr20_18750612	0	18750612	G	T
20	chr20_18753292	0	18753292	C	A
20	chr20_18773940	0	18773940	T	G
20	chr20_18782128	0	18782128	G	T
20	chr20_18788366	0	18788366	C	A
20	chr20_18805557	0	18805557	T	G
20	chr20_18807234	0	18807234	A	C
20	chr20_18824392	0	18824392	G	C
20	chr20_18825416	0	18825416	A	C
20	chr20_18833295	0	18833295	C	G
20	chr20_18844640	0	18844640	C	G
20	chr20_18865224	0	18865224	C	A
20	chr20_18921908	0	18921908	C	G
20	chr20_18941953	0	18941953	C	G
20	chr20_18945761	0	18945761	G	T
20	chr20_18979720	0	18979720	C	G
20	chr20_19083392	0	19083392	A	T
20	chr20_19088966	0	19088966	T	G
20	chr20_19102684	0	19102684	A	T
20	chr20_19125675	0	19125675	T	G
20	chr20_19135229	0	19135229	T	G
20	chr20_19185816	0	19185816	G	C
20	chr20_19191583	0	19191583	C	G
20	chr20_19199214	0	19199214	T	G
20	chr20_19204399	0	19204399	T	A
20	chr20_19218725	0	19218725	G	T
20	chr20_19229382	0	19229382	T	A
20	chr20_19275504	0	19275504	C	G
20	chr20_19291705	0	19291705	C	A
20	chr20_19302054	0	19302054	C	A
20	chr20_19319271	0	19319271	A	C
20	chr20_19369237	0	19369237	C	G
20	chr20_19414459	0	19414459	C	G
20	chr20_19421741	0	19421741	G	T
20	chr20_19429678	0	19429678	A	T
20	chr20_19431785	0	19431785	G	C
20	chr20_19457746	0	19457746	C	G
20	chr20_19464061	0	19464061	T	G
20	chr20_19469472	0	19469472	C	A
20	chr20_19477311	0	19477311	A	T
20	chr20_19488022	0	19488022	T	A
20	chr20_19489443	0	19489443	C	A
20	chr20_19514796	0	19514796	C	G
20	chr20_19515130	0	19515130	C	A
20	chr20_19530930	0	19530930	C	A
20	chr20_19583040	0	19583040	A	T
20	chr20_19589815	0	19589815	C	G
20	chr20_19604663	0	19604663	G	T
20	chr20_19606729	0	19606729	G	C
20	chr20_19609354	0	19609354	T	G
20	chr20_19636771	0	19636771	G	C
20	chr20_19644254	0	19644254	C	G
20	chr20_19655400	0	19655400	C	G
20	chr20_19674507	0	19674507	A	C
20	chr20_19722182	0	19722182	A	C
20	chr20_19725736	0	19725736	T	A
20	chr20_19758110	0	19758110	G	C
20	chr20_19771362	0	19771362	T	A
20	chr20_19774877	0	19774877	C	G
20	chr20_19780416	0	19780416	A	C
20	chr20_19795962	0	19795962	C	G
20	chr20_19799849	0	19799849	G	C
20	chr20_19808994	0	19808994	G	C
20	chr20_19874892	0	19874892	G	T
20	chr20_19887491	0	19887491	C	G
20	chr20_19926292	0	19926292	C	A
20	chr20_19931605	0	19931605	G	C
20	chr20_19958112	0	19958112	G	T
20	chr20_19973575	0	19973575	G	C
20	chr20_19974234	0	19974234	T	G
20	chr20_19995937	0	19995937	A	C
20	chr20_20020584	0	20020584	G	C
20	chr20_20042714	0	20042714	C	G
20	chr20_20046503	0	20046503	A	C
20	chr20_20103916	0	20103916	C	G
20	chr20_20121578	0	20121578	G	C
20	chr20_20124390	0	20124390	A	C
20	chr20_20146863	0	20146863	G	T
20	chr20_20153277	0	20153277	A	T
20	chr20_20172752	0	20172752	G	C
20	chr20_20173791	0	20173791	G	C
20	chr20_20196623	0	20196623	C	G
20	chr20_20197362	0	20197362	A	T
20	chr20_20220145	0	20220145	C	A
20	chr20_20233917	0	20233917	A	C
20	chr20_20248534	0	20248534	A	C
20	chr20_20262910	0	20262910	T	A
20	chr20_20282920	0	20282920	C	A
20	chr20_20322238	0	20322238	G	T
20	chr20_20358493	0	20358493	T	G
20	chr20_20361228	0	20361228	T	A
20	chr20_20393260	0	20393260	A	C
20	chr20_20425477	0	20425477	G	T
20	chr20_20426071	0	20426071	C	G
20	chr20_20430928	0	20430928	A	C
20	chr20_20438029	0	20438029	A	T
20	chr20_20461556	0	20461556	C	G
20	chr20_20483798	0	20483798	G	T
20	chr20_20510269	0	20510269	T	G
20	chr20_20516103	0	20516103	A	T
20	chr20_20522205	0	20522205	C	A
20	chr20_20542550	0	20542550	T	G
20	chr20_20546287	0	20546287	G	C
20	chr20_20555244	0	20555244	G	C
20	chr20_20556896	0	20556896	A	C
20	chr20_20576011	0	20576011	A	T
20	chr20_20604052	0	20604052	G	T
20	chr20_20642212	0	20642212	T	G
20	chr20_20651461	0	20651461	T	A
20	chr20_20651507	0	20651507	A	T
20	chr20_20681612	0	20681612	G	C
20	chr20_20696200	0	20696200	A	C
20	chr20_20742087	0	20742087	C	A
20	chr20_20760177	0	20760177	C	A
20	chr20_20772866	0	20772866	G	T
20	chr20_20773521	0	20773521	G	C
20	chr20_20802320	0	20802320	T	G
20	chr20_20819950	0	20819950	A	T
20	chr20_20822255	0	20822255	A	C
20	chr20_20824104	0	20824104	G	C
20	chr20_20838350	0	20838350	T	G
20	chr20_20853766	0	20853766	G	T
20	chr20_20876788	0	20876788	T	A
20	chr20_20914255	0	20914255	T	A
20	chr20_20914862	0	20914862	G	T
20	chr20_20920521	0	20920521	T	G
20	chr20_20943893	0	20943893	A	C
20	chr20_20946113	0	20946113	G	T
20	chr20_20962802	0	20962802	T	G
20	chr20_20971258	0	20971258	G	C
20	chr20_20998634	0	20998634	T	G
20	chr20_21034361	0	21034361	A	C
20	chr20_21036525	0	21036525	G	C
20	chr20_21044621	0	21044621	A	T
20	chr20_21071517	0	21071517	T	A
20	chr20_21111472	0	21111472	A	C
20	chr20_21119534	0	21119534	C	G
20	chr20_21137909	0	21137909	T	A
20	chr20_21154706	0	21154706	A	T
20	chr20_21176812	0	21176812	C	G
20	chr20_21194247	0	21194247	T	A
20	chr20_21195337	0	21195337	T	G
20	chr20_21219682	0	21219682	G	T
20	chr20_21225551	0	21225551	T	G
20	chr20_21241792	0	21241792	C	G
20	chr20_21257288	0	21257288	C	A
20	chr20_21259522	0	21259522	G	C
20	chr20_21291323	0	21291323	A	T
20	chr20_21299085	0	21299085	A	T
20	chr20_21314311	0	21314311	A	C
20	chr20_21314316	0	21314316	C	G
20	chr20_21323496	0	21323496	C	G
20	chr20_21337538	0	21337538	T	G
20	chr20_21347428	0	21347428	C	A
20	chr20_21371982	0	21371982	C	A
20	chr20_21372259	0	21372259	C	G
20	chr20_21374081	0	21374081	C	G
20	chr20_21378238	0	21378238	T	A
20	chr20_21420019	0	21420019	T	G
20	chr20_21431146	0	21431146	C	A
20	chr20_21444893	0	21444893	C	G
20	chr20_21446484	0	21446484	C	A
20	chr20_21455331	0	21455331	T	A
20	chr20_21486656	0	21486656	G	C
20	chr20_21496968	0	21496968	G	T
20	chr20_21525152	0	21525152	C	A
20	chr20_21528822	0	21528822	A	C
20	chr20_21549679	0	21549679	G	C
20	chr20_21602509	0	21602509	G	C
20	chr20_21610645	0	21610645	C	A
20	chr20_21613025	0	21613025	T	G
20	chr20_21620805	0	21620805	G	T
20	chr20_21651991	0	21651991	T	G
20	chr20_21653049	0	21653049	T	A
20	chr20_21677727	0	21677727	A	C
20	chr20_21690765	0	21690765	C	A
20	chr20_21770734	0	21770734	A	C
20	chr20_21848137	0	21848137	C	G
20	chr20_21871827	0	21871827	T	G
20	chr20_21900114	0	21900114	T	A
20	chr20_21910827	0	21910827	C	A
20	chr20_21922695	0	21922695	T	A
20	chr20_21929503	0	21929503	T	G
20	chr20_21938959	0	21938959	C	G
20	chr20_21955889	0	21955889	G	C
20	chr20_21969165	0	21969165	C	G
20	chr20_21988895	0	21988895	C	G
20	chr20_22018065	0	22018065	C	A
20	chr20_22021139	0	22021139	T	A
20	chr20_22027849	0	22027849	G	C
20	chr20_22028409	0	22028409	G	T
20	chr20_22038995	0	22038995	G	T
20	chr20_22046283	0	22046283	A	T
20	chr20_22057694	0	22057694	C	G
20	chr20_22058388	0	22058388	G	C
20	chr20_22069200	0	22069200	T	A
20	chr20_22074953	0	22074953	A	C
20	chr20_22092440	0	22092440	A	C
20	chr20_22104766	0	22104766	G	C
20	chr20_22116634	0	22116634	C	A
20	chr20_22133514	0	22133514	T	A
20	chr20_22145079	0	22145079	A	C
20	chr20_22146028	0	22146028	T	G
20	chr20_22164788	0	22164788	A	C
20	chr20_22199690	0	22199690	G	C
20	chr20_22209736	0	22209736	C	G
20	chr20_22216977	0	22216977	C	A
20	chr20_22270881	0	22270881	G	T
20	chr20_22272053	0	22272053	A	T
20	chr20_22293286	0	22293286	G	T
20	chr20_22306199	0	22306199	G	C
20	chr20_22323242	0	22323242	C	G
20	chr20_22325350	0	22325350	C	G
20	chr20_22413370	0	22413370	C	G
20	chr20_22435910	0	22435910	A	C
20	chr20_22436135	0	22436135	G	T
20	chr20_22439069	0	22439069	C	G
20	chr20_22449001	0	22449001	T	G
20	chr20_22478113	0	22478113	G	T
20	chr20_22511434	0	22511434	G	T
20	chr20_22523890	0	22523890	C	A
20	chr20_22540491	0	22540491	C	A
20	chr20_22548163	0	22548163	C	A
20	chr20_22561095	0	22561095	A	C
20	chr20_22567881	0	22567881	C	G
20	chr20_22569911	0	22569911	T	G
20	chr20_22626464	0	22626464	A	T
20	chr20_22634581	0	22634581	C	G
20	chr20_22674509	0	22674509	C	A
20	chr20_22678949	0	22678949	G	T
20	chr20_22681783	0	22681783	G	C
20	chr20_22713262	0	22713262	A	C
20	chr20_22726446	0	22726446	G	C
20	chr20_22731362	0	22731362	C	A
20	chr20_22733298	0	22733298	G	T
20	chr20_22764904	0	22764904	G	C
20	chr20_22771632	0	22771632	A	C
20	chr20_22780191	0	22780191	G	T
20	chr20_22801385	0	22801385	T	G
20	chr20_22821129	0	22821129	G	T
20	chr20_22887249	0	22887249	G	T
20	chr20_22895869	0	22895869	A	T
20	chr20_22907716	0	22907716	T	A
20	chr20_22925298	0	22925298	G	T
20	chr20_22926971	0	22926971	T	A
20	chr20_22930969	0	22930969	G	C
20	chr20_22939930	0	22939930	A	C
20	chr20_22949433	0	22949433	G	T
20	chr20_22974339	0	22974339	A	T
20	chr20_23016886	0	23016886	T	A
20	chr20_23026782	0	23026782	A	T
20	chr20_23034151	0	23034151	G	T
20	chr20_23041469	0	23041469	C	A
20	chr20_23044943	0	23044943	C	A
20	chr20_23074895	0	23074895	T	A
20	chr20_23080564	0	23080564	A	C
20	chr20_23086991	0	23086991	C	G
20	chr20_23092353	0	23092353	T	A
20	chr20_23119731	0	23119731	C	A
20	chr20_23175837	0	23175837	T	A
20	chr20_23238304	0	23238304	G	C
20	chr20_23239878	0	23239878	A	T
20	chr20_23262454	0	23262454	T	G
20	chr20_23294616	0	23294616	G	T
20	chr20_23305163	0	23305163	G	C
20	chr20_23313075	0	23313075	C	G
20	chr20_23332090	0	23332090	G	T
20	chr20_23334222	0	23334222	C	G
20	chr20_23343391	0	23343391	A	C
20	chr20_23381595	0	23381595	G	C
20	chr20_23386156	0	23386156	A	T
20	chr20_23391565	0	23391565	T	G
20	chr20_23397960	0	23397960	A	C
20	chr20_23427041	0	23427041	A	T
20	chr20_23428606	0	23428606	A	T
20	chr20_23437610	0	23437610	G	C
20	chr20_23466777	0	23466777	G	C
20	chr20_23481931	0	23481931	A	C
20	chr20_23494824	0	23494824	C	G
20	chr20_23507334	0	23507334	G	C
20	chr20_23507794	0	23507794	A	C
20	chr20_23515104	0	23515104	T	G
20	chr20_23529811	0	23529811	C	G
20	chr20_23543078	0	23543078	T	G
20	chr20_23554825	0	23554825	C	A
20	chr20_23568015	0	23568015	A	T
20	chr20_23584439	0	23584439	G	C
20	chr20_23584732	0	23584732	T	G
20	chr20_23603998	0	23603998	G	T
20	chr20_23619155	0	23619155	G	T
20	chr20_23625284	0	23625284	A	T
20	chr20_23634901	0	23634901	G	C
20	chr20_23678117	0	23678117	A	C
20	chr20_23678286	0	23678286	A	C
20	chr20_23694536	0	23694536	A	C
20	chr20_23703434	0	23703434	G	C
20	chr20_23765195	0	23765195	T	G
20	chr20_23766608	0	23766608	T	G
20	chr20_23823577	0	23823577	A	C
20	chr20_23837704	0	23837704	G	C
20	chr20_23845846	0	23845846	C	G
20	chr20_23862072	0	23862072	G	C
20	chr20_23883820	0	23883820	A	C
20	chr20_23905691	0	23905691	C	A
20	chr20_23913118	0	23913118	C	G
20	chr20_23915614	0	23915614	G	C
20	chr20_23959734	0	23959734	G	T
20	chr20_23974276	0	23974276	G	T
20	chr20_24006719	0	24006719	G	T
20	chr20_24014211	0	24014211	T	A
20	chr20_24031965	0	24031965	A	T
20	chr20_24033674	0	24033674	G	T
20	chr20_24038406	0	24038406	T	A
20	chr20_24044923	0	24044923	A	C
20	chr20_24060945	0	24060945	T	A
20	chr20_24108616	0	24108616	G	T
20	chr20_24119971	0	24119971	A	C
20	chr20_24122521	0	24122521	A	C
20	chr20_24130226	0	24130226	T	A
20	chr20_24138751	0	24138751	C	G
20	chr20_24186786	0	24186786	T	G
20	chr20_24209596	0	24209596	T	G
20	chr20_24227448	0	24227448	C	A
20	chr20_24294183	0	24294183	A	C
20	chr20_24566030	0	24566030	A	C
20	chr20_24579094	0	24579094	A	C
20	chr20_24632586	0	24632586	G	C
20	chr20_24636056	0	24636056	G	C
20	chr20_24666663	0	24666663	T	G
20	chr20_24676564	0	24676564	A	C
20	chr20_24688623	0	24688623	C	G
20	chr20_24700090	0	24700090	T	A
20	chr20_24726605	0	24726605	T	G
20	chr20_24746325	0	24746325	G	T
20	chr20_24747480	0	24747480	A	T
20	chr20_24760292	0	24760292	C	G
20	chr20_24760459	0	24760459	A	C
20	chr20_24762725	0	24762725	C	G
20	chr20_24785447	0	24785447	A	T
20	chr20_24803661	0	24803661	C	A
20	chr20_24844643	0	24844643	G	T
20	chr20_24882476	0	24882476	G	C
20	chr20_24889190	0	24889190	G	T
20	chr20_24925405	0	24925405	T	A
20	chr20_24963076	0	24963076	T	G
20	chr20_24982358	0	24982358	G	T
20	chr20_24984344	0	24984344	G	C
20	chr20_24992863	0	24992863	C	G
20	chr20_25023283	0	25023283	G	T
20	chr20_25031080	0	25031080	T	G
20	chr20_25033662	0	25033662	G	T
20	chr20_25034863	0	25034863	G	C
20	chr20_25042408	0	25042408	A	T
20	chr20_25059509	0	25059509	A	C
20	chr20_25059763	0	25059763	T	A
20	chr20_25078702	0	25078702	G	T
20	chr20_25095843	0	25095843	C	A
20	chr20_25096025	0	25096025	G	C
20	chr20_25119566	0	25119566	A	C
20	chr20_25126088	0	25126088	G	T
20	chr20_25143611	0	25143611	T	A
20	chr20_25216584	0	25216584	T	A
20	chr20_25229075	0	25229075	C	G
20	chr20_25245938	0	25245938	A	T
20	chr20_25259152	0	25259152	C	G
20	chr20_25262722	0	25262722	T	G
20	chr20_25270485	0	25270485	A	T
20	chr20_25271822	0	25271822	C	A
20	chr20_25271993	0	25271993	G	C
20	chr20_25274420	0	25274420	G	C
20	chr20_25282165	0	25282165	C	A
20	chr20_25284123	0	25284123	C	A
20	chr20_25291339	0	25291339	A	T
20	chr20_25310008	0	25310008	G	C
20	chr20_25320632	0	25320632	G	T
20	chr20_25350331	0	25350331	C	G
20	chr20_25355848	0	25355848	C	G
20	chr20_25359229	0	25359229	T	G
20	chr20_25360077	0	25360077	C	A
20	chr20_25368151	0	25368151	G	C
20	chr20_25399092	0	25399092	C	G
20	chr20_25424973	0	25424973	A	C
20	chr20_25432153	0	25432153	A	C
20	chr20_25443819	0	25443819	A	T
20	chr20_25472471	0	25472471	T	G
20	chr20_25473939	0	25473939	A	C
20	chr20_25475297	0	25475297	G	T
20	chr20_25495441	0	25495441	A	C
20	chr20_25500080	0	25500080	T	A
20	chr20_25530459	0	25530459	G	C
20	chr20_25539191	0	25539191	T	A
20	chr20_25558689	0	25558689	T	A
20	chr20_25565895	0	25565895	C	G
20	chr20_25577464	0	25577464	T	G
20	chr20_25594308	0	25594308	C	G
20	chr20_25632445	0	25632445	G	T
20	chr20_25640167	0	25640167	T	A
20	chr20_25649359	0	25649359	T	G
20	chr20_25652400	0	25652400	C	G
20	chr20_25657298	0	25657298	A	T
20	chr20_25670033	0	25670033	G	T
20	chr20_25681763	0	25681763	C	G
20	chr20_25683540	0	25683540	T	G
20	chr20_25683900	0	25683900	C	A
20	chr20_25701641	0	25701641	T	G
20	chr20_25718265	0	25718265	A	C
20	chr20_25725264	0	25725264	C	A
20	chr20_25737182	0	25737182	T	G
20	chr20_25756876	0	25756876	G	T
20	chr20_25760407	0	25760407	A	C
20	chr20_25797450	0	25797450	T	G
20	chr20_25824738	0	25824738	T	G
20	chr20_25851857	0	25851857	G	C
20	chr20_25861407	0	25861407	T	A
20	chr20_25871768	0	25871768	G	C
20	chr20_25874956	0	25874956	T	A
20	chr20_25879913	0	25879913	G	C
20	chr20_25905068	0	25905068	T	A
20	chr20_25916994	0	25916994	C	G
20	chr20_25978675	0	25978675	A	C
20	chr20_25992829	0	25992829	G	C
20	chr20_26074132	0	26074132	A	C
20	chr20_26083361	0	26083361	G	C
20	chr20_26113462	0	26113462	T	A
20	chr20_26129339	0	26129339	C	A
20	chr20_26148356	0	26148356	C	G
20	chr20_26188193	0	26188193	C	G
20	chr20_26200742	0	26200742	G	T
20	chr20_26207994	0	26207994	G	C
20	chr20_26228877	0	26228877	G	T
20	chr20_26249796	0	26249796	G	T
20	chr20_26266071	0	26266071	T	G
20	chr20_26285189	0	26285189	T	A
20	chr20_26308733	0	26308733	T	G
20	chr20_26336470	0	26336470	G	T
20	chr20_26379986	0	26379986	T	A
20	chr20_26538433	0	26538433	G	C
20	chr20_26553256	0	26553256	G	T
20	chr20_26566437	0	26566437	G	T
20	chr20_26576609	0	26576609	A	C
20	chr20_26592994	0	26592994	A	C
20	chr20_26600580	0	26600580	G	T
20	chr20_26615855	0	26615855	T	G
20	chr20_26624782	0	26624782	G	T
20	chr20_26632110	0	26632110	C	A
20	chr20_26636977	0	26636977	A	T
20	chr20_26656266	0	26656266	A	C
20	chr20_26657912	0	26657912	G	T
20	chr20_26673264	0	26673264	A	T
20	chr20_26710300	0	26710300	T	G
20	chr20_26732358	0	26732358	G	T
20	chr20_26752193	0	26752193	T	G
20	chr20_26763894	0	26763894	A	C
20	chr20_26797135	0	26797135	T	G
20	chr20_26802126	0	26802126	T	A
20	chr20_26803645	0	26803645	A	C
20	chr20_26821135	0	26821135	C	A
20	chr20_26846959	0	26846959	T	G
20	chr20_26860758	0	26860758	C	G
20	chr20_26874533	0	26874533	A	C
20	chr20_26892748	0	26892748	T	A
20	chr20_26922109	0	26922109	G	C
20	chr20_26925125	0	26925125	A	T
20	chr20_26936772	0	26936772	G	T
20	chr20_26969523	0	26969523	C	A
20	chr20_26971292	0	26971292	A	C
20	chr20_26986216	0	26986216	A	T
20	chr20_26995011	0	26995011	G	T
20	chr20_27018763	0	27018763	A	C
20	chr20_27026189	0	27026189	C	A
20	chr20_27027628	0	27027628	C	A
20	chr20_27028875	0	27028875	G	T
20	chr20_27065673	0	27065673	G	T
20	chr20_27075005	0	27075005	G	C
20	chr20_27089171	0	27089171	C	A
20	chr20_27116228	0	27116228	G	T
20	chr20_27166086	0	27166086	G	T
20	chr20_27178709	0	27178709	C	A
20	chr20_27195241	0	27195241	C	G
20	chr20_27198079	0	27198079	C	G
20	chr20_27207221	0	27207221	C	A
20	chr20_27216032	0	27216032	C	G
20	chr20_27216889	0	27216889	T	G
20	chr20_27217529	0	27217529	C	A
20	chr20_27219841	0	27219841	C	G
20	chr20_27235146	0	27235146	C	A
20	chr20_27236783	0	27236783	T	G
20	chr20_27248343	0	27248343	G	C
20	chr20_27282232	0	27282232	G	C
20	chr20_27282736	0	27282736	C	A
20	chr20_27310578	0	27310578	G	T
20	chr20_27315999	0	27315999	T	G
20	chr20_27319700	0	27319700	C	G
20	chr20_27405331	0	27405331	T	A
20	chr20_27410025	0	27410025	C	A
20	chr20_27419389	0	27419389	T	G
20	chr20_27436488	0	27436488	C	A
20	chr20_27438805	0	27438805	G	T
20	chr20_27457093	0	27457093	C	G
20	chr20_27513281	0	27513281	T	G
20	chr20_27557415	0	27557415	T	A
20	chr20_27560384	0	27560384	T	A
20	chr20_27561394	0	27561394	G	C
20	chr20_27572230	0	27572230	G	C
20	chr20_27573761	0	27573761	C	A
20	chr20_27578581	0	27578581	C	G
20	chr20_27592228	0	27592228	C	G
20	chr20_27596829	0	27596829	T	A
20	chr20_27604409	0	27604409	G	C
20	chr20_27609738	0	27609738	A	C
20	chr20_27613391	0	27613391	G	C
20	chr20_27617716	0	27617716	G	T
20	chr20_27619416	0	27619416	A	C
20	chr20_27632661	0	27632661	G	C
20	chr20_27634960	0	27634960	C	G
20	chr20_27651053	0	27651053	A	T
20	chr20_27669730	0	27669730	C	A
20	chr20_27702874	0	27702874	A	C
20	chr20_27714716	0	27714716	T	A
20	chr20_27741212	0	27741212	T	A
20	chr20_27745197	0	27745197	T	A
20	chr20_27778785	0	27778785	T	A
20	chr20_27783466	0	27783466	T	G
20	chr20_27799474	0	27799474	C	A
20	chr20_27805716	0	27805716	A	C
20	chr20_27826656	0	27826656	C	G
20	chr20_27828729	0	27828729	T	A
20	chr20_27834179	0	27834179	G	C
20	chr20_27847489	0	27847489	C	A
20	chr20_27926629	0	27926629	G	T
20	chr20_27956172	0	27956172	A	C
20	chr20_27969461	0	27969461	C	A
20	chr20_27977445	0	27977445	T	A
20	chr20_27980924	0	27980924	C	A
20	chr20_28002892	0	28002892	C	G
20	chr20_28042199	0	28042199	T	A
20	chr20_28049816	0	28049816	C	G
20	chr20_28050391	0	28050391	G	T
20	chr20_28056723	0	28056723	G	C
20	chr20_28063200	0	28063200	G	T
20	chr20_28067798	0	28067798	A	T
20	chr20_28068174	0	28068174	T	A
20	chr20_28068467	0	28068467	G	T
20	chr20_28085352	0	28085352	C	A
20	chr20_28085428	0	28085428	C	A
20	chr20_28089577	0	28089577	C	G
20	chr20_28091166	0	28091166	G	T
20	chr20_28102645	0	28102645	T	G
20	chr20_28109386	0	28109386	G	T
20	chr20_28122106	0	28122106	C	G
20	chr20_28142179	0	28142179	G	C
20	chr20_28179487	0	28179487	C	A
20	chr20_28188617	0	28188617	T	G
20	chr20_28198353	0	28198353	G	T
20	chr20_28274207	0	28274207	C	A
20	chr20_28282019	0	28282019	C	G
20	chr20_28301787	0	28301787	T	G
20	chr20_28307249	0	28307249	A	C
20	chr20_28313115	0	28313115	T	A
20	chr20_28321917	0	28321917	A	T
20	chr20_28327024	0	28327024	C	A
20	chr20_28337740	0	28337740	T	G
20	chr20_28384777	0	28384777	A	C
20	chr20_28387338	0	28387338	G	C
20	chr20_28391679	0	28391679	C	G
20	chr20_28432017	0	28432017	T	G
20	chr20_28443856	0	28443856	C	A
20	chr20_28461490	0	28461490	C	G
20	chr20_28491778	0	28491778	A	C
20	chr20_28496256	0	28496256	G	T
20	chr20_28561737	0	28561737	G	C
20	chr20_28584982	0	28584982	A	T
20	chr20_28605976	0	28605976	C	A
20	chr20_28679037	0	28679037	A	T
20	chr20_28688342	0	28688342	T	A
20	chr20_28712708	0	28712708	T	G
20	chr20_28729266	0	28729266	C	A
20	chr20_28750891	0	28750891	A	C
20	chr20_28774548	0	28774548	G	T
20	chr20_28777563	0	28777563	T	G
20	chr20_28784530	0	28784530	A	T
20	chr20_28784993	0	28784993	C	G
20	chr20_28788643	0	28788643	G	C
20	chr20_28798946	0	28798946	C	A
20	chr20_28802558	0	28802558	C	G
20	chr20_28831104	0	28831104	G	C
20	chr20_28853382	0	28853382	G	C
20	chr20_28896310	0	28896310	T	G
20	chr20_28905350	0	28905350	A	C
20	chr20_28905539	0	28905539	A	T
20	chr20_28913351	0	28913351	T	A
20	chr20_28913637	0	28913637	T	G
20	chr20_28937205	0	28937205	G	C
20	chr20_28958403	0	28958403	T	G
20	chr20_28958978	0	28958978	G	C
20	chr20_28960702	0	28960702	C	A
20	chr20_29194736	0	29194736	A	T
20	chr20_29256647	0	29256647	G	T
20	chr20_29296557	0	29296557	G	C
20	chr20_29438490	0	29438490	C	G
20	chr20_29479044	0	29479044	G	T
20	chr20_29487841	0	29487841	A	C
20	chr20_29523149	0	29523149	C	A
20	chr20_29530459	0	29530459	C	A
20	chr20_29535757	0	29535757	C	G
20	chr20_29557162	0	29557162	G	T
20	chr20_29560651	0	29560651	T	A
20	chr20_29564020	0	29564020	G	C
20	chr20_29625505	0	29625505	G	C
20	chr20_29636270	0	29636270	G	T
20	chr20_29639011	0	29639011	T	A
20	chr20_29642878	0	29642878	A	T
20	chr20_29643001	0	29643001	A	T
20	chr20_29649893	0	29649893	G	C
20	chr20_29672864	0	29672864	A	C
20	chr20_29695389	0	29695389	C	A
20	chr20_29711239	0	29711239	C	A
20	chr20_29721443	0	29721443	A	T
20	chr20_29750840	0	29750840	C	G
20	chr20_29780774	0	29780774	G	T
20	chr20_29833757	0	29833757	C	A
20	chr20_29836055	0	29836055	C	A
20	chr20_29838491	0	29838491	A	C
20	chr20_29851944	0	29851944	A	C
20	chr20_29863498	0	29863498	A	T
20	chr20_29868909	0	29868909	T	G
20	chr20_29876669	0	29876669	T	G
20	chr20_29901419	0	29901419	T	G
20	chr20_29905727	0	29905727	C	G
20	chr20_29915088	0	29915088	C	G
20	chr20_29922589	0	29922589	C	G
20	chr20_29927209	0	29927209	G	T
20	chr20_29936455	0	29936455	G	C
20	chr20_29946657	0	29946657	T	G
20	chr20_29956096	0	29956096	C	G
20	chr20_29964721	0	29964721	C	G
20	chr20_29972724	0	29972724	A	C
20	chr20_29976325	0	29976325	T	A
20	chr20_29987655	0	29987655	A	C
20	chr20_29993771	0	29993771	C	G
20	chr20_30020149	0	30020149	G	T
20	chr20_30029217	0	30029217	T	A
20	chr20_30042666	0	30042666	C	A
20	chr20_30049511	0	30049511	C	A
20	chr20_30052726	0	30052726	A	C
20	chr20_30069376	0	30069376	T	G
20	chr20_30072784	0	30072784	A	T
20	chr20_30093395	0	30093395	T	A
20	chr20_30095578	0	30095578	G	C
20	chr20_30101389	0	30101389	G	T
20	chr20_30101416	0	30101416	A	C
20	chr20_30110189	0	30110189	T	A
20	chr20_30110558	0	30110558	T	G
20	chr20_30135588	0	30135588	G	T
20	chr20_30136503	0	30136503	C	G
20	chr20_30171125	0	30171125	G	T
20	chr20_30203921	0	30203921	T	G
20	chr20_30237419	0	30237419	T	A
20	chr20_30276442	0	30276442	A	T
20	chr20_30276668	0	30276668	C	A
20	chr20_30277977	0	30277977	T	G
20	chr20_30302914	0	30302914	A	C
20	chr20_30372494	0	30372494	A	C
20	chr20_30382516	0	30382516	G	T
20	chr20_30395331	0	30395331	T	A
20	chr20_30399057	0	30399057	C	G
20	chr20_30408640	0	30408640	A	C
20	chr20_30439150	0	30439150	A	C
20	chr20_30445240	0	30445240	T	A
20	chr20_30454763	0	30454763	T	G
20	chr20_30458040	0	30458040	G	T
20	chr20_30460174	0	30460174	C	G
20	chr20_30492589	0	30492589	G	C
20	chr20_30535810	0	30535810	A	C
20	chr20_30537631	0	30537631	G	C
20	chr20_30538084	0	30538084	T	G
20	chr20_30542226	0	30542226	T	G
20	chr20_30544504	0	30544504	A	C
20	chr20_30546825	0	30546825	G	C
20	chr20_30557023	0	30557023	T	G
20	chr20_30564354	0	30564354	T	A
20	chr20_30566013	0	30566013	A	C
20	chr20_30566551	0	30566551	C	A
20	chr20_30571220	0	30571220	G	C
20	chr20_30651225	0	30651225	G	T
20	chr20_30691362	0	30691362	T	A
20	chr20_30702587	0	30702587	A	T
20	chr20_30714688	0	30714688	C	A
20	chr20_30725852	0	30725852	A	T
20	chr20_30877166	0	30877166	T	G
20	chr20_31037267	0	31037267	T	G
20	chr20_31043505	0	31043505	C	G
20	chr20_31102092	0	31102092	A	C
20	chr20_31116867	0	31116867	G	T
20	chr20_31120348	0	31120348	A	C
20	chr20_31134177	0	31134177	C	G
20	chr20_31139011	0	31139011	T	G
20	chr20_31141338	0	31141338	T	G
20	chr20_31148901	0	31148901	G	C
20	chr20_31161328	0	31161328	A	T
20	chr20_31181821	0	31181821	C	A
20	chr20_31182414	0	31182414	C	G
20	chr20_31221504	0	31221504	A	T
20	chr20_31234719	0	31234719	G	C
20	chr20_31239664	0	31239664	A	C
20	chr20_31244829	0	31244829	A	T
20	chr20_31255317	0	31255317	G	C
20	chr20_31257454	0	31257454	G	C
20	chr20_31282218	0	31282218	C	A
20	chr20_31308026	0	31308026	C	G
20	chr20_31335564	0	31335564	G	C
20	chr20_31354972	0	31354972	A	C
20	chr20_31383600	0	31383600	C	G
20	chr20_31393167	0	31393167	G	C
20	chr20_31397981	0	31397981	C	A
20	chr20_31418936	0	31418936	G	C
20	chr20_31438289	0	31438289	A	C
20	chr20_31452095	0	31452095	G	T
20	chr20_31461832	0	31461832	A	T
20	chr20_31468591	0	31468591	C	A
20	chr20_31499637	0	31499637	A	T
20	chr20_31513998	0	31513998	G	T
20	chr20_31552599	0	31552599	G	C
20	chr20_31557509	0	31557509	C	G
20	chr20_31638678	0	31638678	T	G
20	chr20_31640554	0	31640554	T	G
20	chr20_31648548	0	31648548	G	C
20	chr20_31661360	0	31661360	G	C
20	chr20_31667928	0	31667928	C	A
20	chr20_31670338	0	31670338	A	C
20	chr20_31674316	0	31674316	C	A
20	chr20_31684479	0	31684479	T	G
20	chr20_31708946	0	31708946	G	C
20	chr20_31712813	0	31712813	A	T
20	chr20_31713328	0	31713328	A	T
20	chr20_31730590	0	31730590	G	C
20	chr20_31736205	0	31736205	G	C
20	chr20_31761269	0	31761269	T	A
20	chr20_31763134	0	31763134	A	C
20	chr20_31791038	0	31791038	C	A
20	chr20_31808690	0	31808690	G	C
20	chr20_31820681	0	31820681	A	C
20	chr20_31859231	0	31859231	C	G
20	chr20_31872080	0	31872080	C	A
20	chr20_31886975	0	31886975	T	G
20	chr20_31897021	0	31897021	A	C
20	chr20_31929712	0	31929712	G	C
20	chr20_31965018	0	31965018	G	T
20	chr20_31982591	0	31982591	T	G
20	chr20_32001080	0	32001080	C	G
20	chr20_32031289	0	32031289	A	T
20	chr20_32032279	0	32032279	A	C
20	chr20_32033821	0	32033821	T	A
20	chr20_32292031	0	32292031	C	G
20	chr20_32437040	0	32437040	A	T
20	chr20_32440082	0	32440082	C	A
20	chr20_32455491	0	32455491	C	A
20	chr20_32467680	0	32467680	A	C
20	chr20_32474518	0	32474518	T	G
20	chr20_32512507	0	32512507	T	G
20	chr20_32515039	0	32515039	A	T
20	chr20_32526512	0	32526512	A	T
20	chr20_32540727	0	32540727	C	G
20	chr20_32559300	0	32559300	G	C
20	chr20_32608021	0	32608021	T	A
20	chr20_32612887	0	32612887	A	C
20	chr20_32626898	0	32626898	C	G
20	chr20_32634147	0	32634147	T	G
20	chr20_32645779	0	32645779	G	C
20	chr20_32657891	0	32657891	A	C
20	chr20_32667007	0	32667007	C	A
20	chr20_32683750	0	32683750	G	T
20	chr20_32691920	0	32691920	C	A
20	chr20_32697192	0	32697192	A	T
20	chr20_32942765	0	32942765	G	T
20	chr20_33091111	0	33091111	C	A
20	chr20_33092217	0	33092217	T	G
20	chr20_33102572	0	33102572	A	C
20	chr20_33110792	0	33110792	A	T
20	chr20_33123154	0	33123154	T	G
20	chr20_33135367	0	33135367	C	G
20	chr20_33147886	0	33147886	C	A
20	chr20_33198687	0	33198687	A	T
20	chr20_33203879	0	33203879	A	C
20	chr20_33205924	0	33205924	T	G
20	chr20_33206049	0	33206049	T	A
20	chr20_33211294	0	33211294	A	T
20	chr20_33288096	0	33288096	G	T
20	chr20_33295758	0	33295758	G	C
20	chr20_33314931	0	33314931	T	G
20	chr20_33321292	0	33321292	G	T
20	chr20_33323526	0	33323526	G	T
20	chr20_33339147	0	33339147	C	A
20	chr20_33368563	0	33368563	A	C
20	chr20_33374832	0	33374832	A	T
20	chr20_33376686	0	33376686	T	A
20	chr20_33397335	0	33397335	T	A
20	chr20_33407234	0	33407234	G	C
20	chr20_33407735	0	33407735	T	G
20	chr20_33420563	0	33420563	G	C
20	chr20_33440503	0	33440503	G	C
20	chr20_33450170	0	33450170	T	A
20	chr20_33460885	0	33460885	T	G
20	chr20_33477799	0	33477799	C	G
20	chr20_33496539	0	33496539	G	C
20	chr20_33530245	0	33530245	G	C
20	chr20_33531978	0	33531978	A	C
20	chr20_33532009	0	33532009	G	C
20	chr20_33535473	0	33535473	G	C
20	chr20_33538804	0	33538804	A	C
20	chr20_33540404	0	33540404	G	C
20	chr20_33557308	0	33557308	A	C
20	chr20_33561181	0	33561181	G	C
20	chr20_33580980	0	33580980	C	A
20	chr20_33587493	0	33587493	G	T
20	chr20_33602424	0	33602424	A	C
20	chr20_33674980	0	33674980	C	A
20	chr20_33678525	0	33678525	A	C
20	chr20_33695442	0	33695442	G	T
20	chr20_33703538	0	33703538	A	C
20	chr20_33740384	0	33740384	G	T
20	chr20_33759054	0	33759054	G	C
20	chr20_33765118	0	33765118	C	A
20	chr20_33778446	0	33778446	C	G
20	chr20_33830725	0	33830725	T	A
20	chr20_33834261	0	33834261	A	C
20	chr20_33850823	0	33850823	G	C
20	chr20_33873293	0	33873293	G	C
20	chr20_33876184	0	33876184	A	C
20	chr20_33877225	0	33877225	T	G
20	chr20_33894465	0	33894465	G	T
20	chr20_33901336	0	33901336	T	A
20	chr20_33920141	0	33920141	C	G
20	chr20_33920746	0	33920746	A	C
20	chr20_33956176	0	33956176	C	G
20	chr20_34012986	0	34012986	A	C
20	chr20_34016457	0	34016457	A	C
20	chr20_34016885	0	34016885	G	C
20	chr20_34052018	0	34052018	C	G
20	chr20_34118336	0	34118336	T	G
20	chr20_34118878	0	34118878	C	G
20	chr20_34126338	0	34126338	G	T
20	chr20_34128338	0	34128338	G	C
20	chr20_34130858	0	34130858	G	T
20	chr20_34136165	0	34136165	A	C
20	chr20_34157088	0	34157088	C	G
20	chr20_34180098	0	34180098	T	G
20	chr20_34203355	0	34203355	A	T
20	chr20_34276341	0	34276341	A	C
20	chr20_34277820	0	34277820	C	G
20	chr20_34285849	0	34285849	C	A
20	chr20_34288415	0	34288415	C	A
20	chr20_34307893	0	34307893	A	C
20	chr20_34309010	0	34309010	C	A
20	chr20_34357836	0	34357836	G	T
20	chr20_34359824	0	34359824	G	C
20	chr20_34378424	0	34378424	A	C
20	chr20_34405602	0	34405602	A	C
20	chr20_34406655	0	34406655	G	C
20	chr20_34415071	0	34415071	G	C
20	chr20_34415245	0	34415245	A	T
20	chr20_34440151	0	34440151	A	C
20	chr20_34449411	0	34449411	G	C
20	chr20_34458139	0	34458139	G	C
20	chr20_34494729	0	34494729	C	A
20	chr20_34512742	0	34512742	C	A
20	chr20_34527573	0	34527573	C	G
20	chr20_34529681	0	34529681	C	G
20	chr20_34534706	0	34534706	C	G
20	chr20_34540403	0	34540403	G	T
20	chr20_34553953	0	34553953	G	C
20	chr20_34554265	0	34554265	C	A
20	chr20_34574006	0	34574006	G	T
20	chr20_34602480	0	34602480	C	G
20	chr20_34610674	0	34610674	C	A
20	chr20_34645531	0	34645531	G	T
20	chr20_34664353	0	34664353	C	G
20	chr20_34669360	0	34669360	C	G
20	chr20_34670429	0	34670429	G	C
20	chr20_34689220	0	34689220	G	C
20	chr20_34698225	0	34698225	G	C
20	chr20_34705932	0	34705932	T	A
20	chr20_34717004	0	34717004	T	G
20	chr20_34717339	0	34717339	G	T
20	chr20_34717898	0	34717898	G	T
20	chr20_34728695	0	34728695	C	G
20	chr20_34755807	0	34755807	T	G
20	chr20_34773275	0	34773275	T	G
20	chr20_34781385	0	34781385	C	G
20	chr20_34790217	0	34790217	G	C
20	chr20_34796569	0	34796569	T	G
20	chr20_34866017	0	34866017	G	T
20	chr20_34945514	0	34945514	G	C
20	chr20_34948606	0	34948606	C	G
20	chr20_35008782	0	35008782	G	C
20	chr20_35026547	0	35026547	G	C
20	chr20_35096175	0	35096175	C	G
20	chr20_35139574	0	35139574	T	A
20	chr20_35197373	0	35197373	T	G
20	chr20_35197558	0	35197558	T	G
20	chr20_35199286	0	35199286	T	G
20	chr20_35240979	0	35240979	C	A
20	chr20_35249372	0	35249372	A	T
20	chr20_35261415	0	35261415	C	G
20	chr20_35292038	0	35292038	C	G
20	chr20_35295522	0	35295522	A	C
20	chr20_35324587	0	35324587	C	G
20	chr20_35357618	0	35357618	A	T
20	chr20_35438341	0	35438341	G	T
20	chr20_35445532	0	35445532	A	C
20	chr20_35490071	0	35490071	C	A
20	chr20_35509154	0	35509154	T	G
20	chr20_35540396	0	35540396	G	C
20	chr20_35563988	0	35563988	G	T
20	chr20_35581183	0	35581183	G	T
20	chr20_35582981	0	35582981	A	T
20	chr20_35603688	0	35603688	G	C
20	chr20_35605257	0	35605257	T	G
20	chr20_35616341	0	35616341	C	G
20	chr20_35616798	0	35616798	C	A
20	chr20_35622493	0	35622493	C	G
20	chr20_35638604	0	35638604	C	A
20	chr20_35643517	0	35643517	G	T
20	chr20_35658402	0	35658402	A	C
20	chr20_35699200	0	35699200	G	C
20	chr20_35732706	0	35732706	C	G
20	chr20_35751855	0	35751855	T	G
20	chr20_35754083	0	35754083	A	C
20	chr20_35764440	0	35764440	A	C
20	chr20_35778648	0	35778648	A	C
20	chr20_35782617	0	35782617	T	G
20	chr20_35788001	0	35788001	C	G
20	chr20_35842376	0	35842376	C	A
20	chr20_35859138	0	35859138	A	C
20	chr20_35862086	0	35862086	C	A
20	chr20_35919601	0	35919601	C	G
20	chr20_35940032	0	35940032	C	A
20	chr20_35969049	0	35969049	T	A
20	chr20_35973221	0	35973221	G	T
20	chr20_35977486	0	35977486	C	G
20	chr20_35979010	0	35979010	G	T
20	chr20_35980334	0	35980334	A	C
20	chr20_35986872	0	35986872	T	A
20	chr20_36007404	0	36007404	G	C
20	chr20_36032801	0	36032801	G	T
20	chr20_36061953	0	36061953	C	A
20	chr20_36093779	0	36093779	G	C
20	chr20_36095959	0	36095959	C	G
20	chr20_36111418	0	36111418	G	C
20	chr20_36122870	0	36122870	T	G
20	chr20_36152522	0	36152522	C	G
20	chr20_36155357	0	36155357	C	A
20	chr20_36184933	0	36184933	G	C
20	chr20_36189465	0	36189465	A	T
20	chr20_36191169	0	36191169	G	C
20	chr20_36195397	0	36195397	C	G
20	chr20_36200020	0	36200020	C	A
20	chr20_36233750	0	36233750	T	G
20	chr20_36238715	0	36238715	C	G
20	chr20_36252868	0	36252868	C	A
20	chr20_36256463	0	36256463	G	T
20	chr20_36256588	0	36256588	C	G
20	chr20_36263132	0	36263132	G	T
20	chr20_36273139	0	36273139	G	C
20	chr20_36281869	0	36281869	C	G
20	chr20_36282655	0	36282655	T	G
20	chr20_36286907	0	36286907	G	C
20	chr20_36317763	0	36317763	A	C
20	chr20_36332446	0	36332446	G	C
20	chr20_36338815	0	36338815	T	A
20	chr20_36349605	0	36349605	T	G
20	chr20_36372938	0	36372938	C	G
20	chr20_36375841	0	36375841	G	C
20	chr20_36393533	0	36393533	C	A
20	chr20_36404582	0	36404582	T	A
20	chr20_36408000	0	36408000	G	T
20	chr20_36494428	0	36494428	C	G
20	chr20_36503933	0	36503933	T	A
20	chr20_36514750	0	36514750	T	A
20	chr20_36557607	0	36557607	A	T
20	chr20_36559179	0	36559179	G	C
20	chr20_36594687	0	36594687	C	G
20	chr20_36637213	0	36637213	C	G
20	chr20_36643781	0	36643781	A	C
20	chr20_36657954	0	36657954	T	A
20	chr20_36667039	0	36667039	G	C
20	chr20_36678082	0	36678082	A	C
20	chr20_36720797	0	36720797	G	C
20	chr20_36721209	0	36721209	C	A
20	chr20_36722393	0	36722393	T	G
20	chr20_36733644	0	36733644	A	T
20	chr20_36736974	0	36736974	T	A
20	chr20_36737609	0	36737609	G	T
20	chr20_36766400	0	36766400	G	C
20	chr20_36784045	0	36784045	C	A
20	chr20_36805062	0	36805062	G	C
20	chr20_36829928	0	36829928	G	C
20	chr20_36844129	0	36844129	A	C
20	chr20_36847609	0	36847609	A	C
20	chr20_36848149	0	36848149	G	C
20	chr20_36869075	0	36869075	T	G
20	chr20_36877621	0	36877621	C	G
20	chr20_36891544	0	36891544	A	C
20	chr20_36929253	0	36929253	C	G
20	chr20_36929657	0	36929657	C	A
20	chr20_36935023	0	36935023	C	A
20	chr20_36936119	0	36936119	C	G
20	chr20_36941858	0	36941858	T	G
20	chr20_36963428	0	36963428	C	G
20	chr20_36979140	0	36979140	C	A
20	chr20_36988268	0	36988268	G	T
20	chr20_37009789	0	37009789	T	G
20	chr20_37021666	0	37021666	A	T
20	chr20_37022368	0	37022368	A	T
20	chr20_37056159	0	37056159	T	A
20	chr20_37069813	0	37069813	T	G
20	chr20_37083693	0	37083693	C	A
20	chr20_37089167	0	37089167	C	G
20	chr20_37107465	0	37107465	T	A
20	chr20_37110247	0	37110247	C	G
20	chr20_37114577	0	37114577	T	A
20	chr20_37125540	0	37125540	A	T
20	chr20_37127002	0	37127002	T	G
20	chr20_37128953	0	37128953	C	A
20	chr20_37144122	0	37144122	G	C
20	chr20_37161090	0	37161090	T	G
20	chr20_37162723	0	37162723	T	A
20	chr20_37196624	0	37196624	C	G
20	chr20_37201847	0	37201847	G	T
20	chr20_37232831	0	37232831	A	T
20	chr20_37258037	0	37258037	A	T
20	chr20_37261731	0	37261731	G	T
20	chr20_37262024	0	37262024	A	C
20	chr20_37265173	0	37265173	C	G
20	chr20_37267982	0	37267982	T	G
20	chr20_37275565	0	37275565	C	G
20	chr20_37276801	0	37276801	T	G
20	chr20_37280354	0	37280354	T	A
20	chr20_37304489	0	37304489	T	G
20	chr20_37308145	0	37308145	T	G
20	chr20_37321284	0	37321284	G	T
20	chr20_37326604	0	37326604	T	A
20	chr20_37359708	0	37359708	T	A
20	chr20_37361565	0	37361565	A	T
20	chr20_37388442	0	37388442	T	G
20	chr20_37393912	0	37393912	A	T
20	chr20_37414192	0	37414192	A	C
20	chr20_37430452	0	37430452	T	G
20	chr20_37448289	0	37448289	T	G
20	chr20_37452768	0	37452768	G	C
20	chr20_37462767	0	37462767	C	G
20	chr20_37509920	0	37509920	C	G
20	chr20_37550156	0	37550156	T	A
20	chr20_37553120	0	37553120	C	G
20	chr20_37573123	0	37573123	A	C
20	chr20_37583810	0	37583810	G	T
20	chr20_37600023	0	37600023	C	A
20	chr20_37614624	0	37614624	T	A
20	chr20_37620507	0	37620507	G	T
20	chr20_37694955	0	37694955	G	C
20	chr20_37710764	0	37710764	G	C
20	chr20_37730375	0	37730375	C	A
20	chr20_37735430	0	37735430	C	A
20	chr20_37745792	0	37745792	G	C
20	chr20_37759720	0	37759720	T	G
20	chr20_37763985	0	37763985	T	G
20	chr20_37764229	0	37764229	C	G
20	chr20_37807277	0	37807277	C	A
20	chr20_37824621	0	37824621	T	G
20	chr20_37829321	0	37829321	C	G
20	chr20_37858569	0	37858569	T	G
20	chr20_37859478	0	37859478	G	C
20	chr20_37862244	0	37862244	C	A
20	chr20_37866875	0	37866875	G	C
20	chr20_37867152	0	37867152	G	C
20	chr20_37887860	0	37887860	G	T
20	chr20_37891020	0	37891020	T	G
20	chr20_37902950	0	37902950	A	T
20	chr20_37946618	0	37946618	C	G
20	chr20_37946782	0	37946782	G	T
20	chr20_37960203	0	37960203	C	A
20	chr20_37979479	0	37979479	G	C
20	chr20_37980328	0	37980328	C	G
20	chr20_37984156	0	37984156	A	T
20	chr20_37999344	0	37999344	G	T
20	chr20_38000397	0	38000397	G	C
20	chr20_38017405	0	38017405	A	C
20	chr20_38033081	0	38033081	G	C
20	chr20_38042618	0	38042618	T	A
20	chr20_38052928	0	38052928	G	T
20	chr20_38054990	0	38054990	C	A
20	chr20_38059077	0	38059077	T	A
20	chr20_38068978	0	38068978	T	A
20	chr20_38072725	0	38072725	C	A
20	chr20_38076059	0	38076059	T	A
20	chr20_38099632	0	38099632	G	C
20	chr20_38145650	0	38145650	C	A
20	chr20_38148973	0	38148973	A	C
20	chr20_38160176	0	38160176	C	A
20	chr20_38170191	0	38170191	G	C
20	chr20_38189896	0	38189896	G	C
20	chr20_38214805	0	38214805	C	A
20	chr20_38233683	0	38233683	A	C
20	chr20_38248796	0	38248796	A	C
20	chr20_38252322	0	38252322	C	G
20	chr20_38278324	0	38278324	C	A
20	chr20_38295687	0	38295687	G	C
20	chr20_38300306	0	38300306	G	T
20	chr20_38304202	0	38304202	G	C
20	chr20_38308692	0	38308692	C	G
20	chr20_38316880	0	38316880	T	G
20	chr20_38317973	0	38317973	T	G
20	chr20_38363394	0	38363394	T	G
20	chr20_38374366	0	38374366	G	C
20	chr20_38400640	0	38400640	T	A
20	chr20_38460490	0	38460490	A	C
20	chr20_38488619	0	38488619	G	C
20	chr20_38514866	0	38514866	C	A
20	chr20_38540174	0	38540174	C	A
20	chr20_38577588	0	38577588	T	G
20	chr20_38609097	0	38609097	G	T
20	chr20_38614713	0	38614713	G	C
20	chr20_38629544	0	38629544	G	T
20	chr20_38647370	0	38647370	C	A
20	chr20_38649213	0	38649213	G	T
20	chr20_38656486	0	38656486	T	A
20	chr20_38716619	0	38716619	A	T
20	chr20_38725514	0	38725514	A	T
20	chr20_38737551	0	38737551	A	C
20	chr20_38763101	0	38763101	G	C
20	chr20_38780496	0	38780496	T	G
20	chr20_38797465	0	38797465	A	C
20	chr20_38798890	0	38798890	C	A
20	chr20_38803286	0	38803286	C	A
20	chr20_38823182	0	38823182	G	C
20	chr20_38846255	0	38846255	T	G
20	chr20_38855603	0	38855603	C	G
20	chr20_38867068	0	38867068	T	G
20	chr20_38875830	0	38875830	C	A
20	chr20_38913772	0	38913772	C	G
20	chr20_38919293	0	38919293	T	G
20	chr20_38923005	0	38923005	G	C
20	chr20_38935667	0	38935667	C	G
20	chr20_38954830	0	38954830	G	T
20	chr20_38985518	0	38985518	G	T
20	chr20_39014606	0	39014606	T	G
20	chr20_39015653	0	39015653	G	T
20	chr20_39023084	0	39023084	C	A
20	chr20_39025345	0	39025345	G	C
20	chr20_39069930	0	39069930	C	G
20	chr20_39072281	0	39072281	G	C
20	chr20_39073260	0	39073260	A	T
20	chr20_39091915	0	39091915	G	C
20	chr20_39091948	0	39091948	C	G
20	chr20_39097839	0	39097839	T	G
20	chr20_39103298	0	39103298	G	T
20	chr20_39183768	0	39183768	T	G
20	chr20_39193755	0	39193755	T	G
20	chr20_39208077	0	39208077	G	C
20	chr20_39230326	0	39230326	C	G
20	chr20_39241807	0	39241807	A	C
20	chr20_39253185	0	39253185	C	A
20	chr20_39265440	0	39265440	C	A
20	chr20_39267771	0	39267771	C	A
20	chr20_39277913	0	39277913	A	C
20	chr20_39294837	0	39294837	G	C
20	chr20_39314462	0	39314462	G	C
20	chr20_39325229	0	39325229	T	G
20	chr20_39332444	0	39332444	C	A
20	chr20_39332554	0	39332554	T	G
20	chr20_39345292	0	39345292	T	A
20	chr20_39357746	0	39357746	C	A
20	chr20_39363488	0	39363488	T	G
20	chr20_39365533	0	39365533	C	G
20	chr20_39368796	0	39368796	G	C
20	chr20_39369266	0	39369266	G	C
20	chr20_39385701	0	39385701	G	T
20	chr20_39400841	0	39400841	G	C
20	chr20_39427294	0	39427294	A	T
20	chr20_39429224	0	39429224	A	C
20	chr20_39437547	0	39437547	G	C
20	chr20_39438223	0	39438223	T	G
20	chr20_39445387	0	39445387	T	G
20	chr20_39454326	0	39454326	A	C
20	chr20_39463042	0	39463042	T	G
20	chr20_39488612	0	39488612	T	G
20	chr20_39511961	0	39511961	G	C
20	chr20_39513533	0	39513533	G	C
20	chr20_39516410	0	39516410	A	C
20	chr20_39528192	0	39528192	C	A
20	chr20_39549482	0	39549482	A	C
20	chr20_39579644	0	39579644	T	A
20	chr20_39594712	0	39594712	A	C
20	chr20_39645111	0	39645111	G	C
20	chr20_39647567	0	39647567	T	G
20	chr20_39650107	0	39650107	C	A
20	chr20_39663056	0	39663056	C	G
20	chr20_39667189	0	39667189	G	C
20	chr20_39693384	0	39693384	G	C
20	chr20_39705983	0	39705983	C	G
20	chr20_39719241	0	39719241	T	G
20	chr20_39732812	0	39732812	T	G
20	chr20_39751257	0	39751257	C	A
20	chr20_39758845	0	39758845	A	C
20	chr20_39759884	0	39759884	G	C
20	chr20_39762786	0	39762786	A	C
20	chr20_39773293	0	39773293	T	G
20	chr20_39773492	0	39773492	A	C
20	chr20_39779429	0	39779429	A	C
20	chr20_39786692	0	39786692	G	C
20	chr20_39792730	0	39792730	A	C
20	chr20_39804083	0	39804083	T	G
20	chr20_39804725	0	39804725	G	C
20	chr20_39827379	0	39827379	G	T
20	chr20_39828743	0	39828743	C	G
20	chr20_39842540	0	39842540	C	A
20	chr20_39845041	0	39845041	C	G
20	chr20_39852546	0	39852546	G	T
20	chr20_39861999	0	39861999	G	T
20	chr20_39866602	0	39866602	C	G
20	chr20_39895908	0	39895908	G	C
20	chr20_39913451	0	39913451	A	T
20	chr20_39925689	0	39925689	A	T
20	chr20_39926293	0	39926293	A	C
20	chr20_39928693	0	39928693	T	G
20	chr20_39972761	0	39972761	A	C
20	chr20_39977033	0	39977033	C	A
20	chr20_39988012	0	39988012	G	C
20	chr20_40007391	0	40007391	C	G
20	chr20_40021233	0	40021233	C	G
20	chr20_40048341	0	40048341	A	C
20	chr20_40075162	0	40075162	T	G
20	chr20_40103034	0	40103034	A	T
20	chr20_40151603	0	40151603	A	T
20	chr20_40165692	0	40165692	C	A
20	chr20_40171016	0	40171016	G	C
20	chr20_40178426	0	40178426	G	T
20	chr20_40186836	0	40186836	C	A
20	chr20_40204588	0	40204588	C	G
20	chr20_40220053	0	40220053	G	C
20	chr20_40225965	0	40225965	C	G
20	chr20_40271845	0	40271845	A	T
20	chr20_40282139	0	40282139	T	G
20	chr20_40301788	0	40301788	A	C
20	chr20_40349586	0	40349586	A	T
20	chr20_40358195	0	40358195	C	A
20	chr20_40384364	0	40384364	C	A
20	chr20_40385078	0	40385078	A	T
20	chr20_40394779	0	40394779	G	C
20	chr20_40397744	0	40397744	T	G
20	chr20_40429888	0	40429888	C	A
20	chr20_40435311	0	40435311	G	T
20	chr20_40438575	0	40438575	G	C
20	chr20_40440765	0	40440765	T	G
20	chr20_40443452	0	40443452	T	A
20	chr20_40449086	0	40449086	C	A
20	chr20_40459624	0	40459624	G	C
20	chr20_40460715	0	40460715	T	A
20	chr20_40463413	0	40463413	G	T
20	chr20_40481176	0	40481176	T	A
20	chr20_40495605	0	40495605	C	G
20	chr20_40528019	0	40528019	T	A
20	chr20_40546109	0	40546109	C	G
20	chr20_40551112	0	40551112	C	A
20	chr20_40603092	0	40603092	C	G
20	chr20_40624518	0	40624518	G	C
20	chr20_40628870	0	40628870	G	T
20	chr20_40642557	0	40642557	G	C
20	chr20_40644668	0	40644668	G	C
20	chr20_40692570	0	40692570	G	C
20	chr20_40714251	0	40714251	G	C
20	chr20_40717811	0	40717811	C	A
20	chr20_40729258	0	40729258	C	A
20	chr20_40732954	0	40732954	C	G
20	chr20_40750371	0	40750371	G	T
20	chr20_40756519	0	40756519	T	G
20	chr20_40776598	0	40776598	C	G
20	chr20_40792112	0	40792112	C	G
20	chr20_40792605	0	40792605	A	T
20	chr20_40805708	0	40805708	C	A
20	chr20_40835044	0	40835044	G	C
20	chr20_40837413	0	40837413	A	T
20	chr20_40851520	0	40851520	G	C
20	chr20_40861356	0	40861356	A	C
20	chr20_40874425	0	40874425	C	G
20	chr20_40905110	0	40905110	T	G
20	chr20_40915600	0	40915600	C	G
20	chr20_40924047	0	40924047	T	G
20	chr20_40930244	0	40930244	C	A
20	chr20_40980898	0	40980898	T	G
20	chr20_40981082	0	40981082	T	G
20	chr20_40982897	0	40982897	A	C
20	chr20_40983798	0	40983798	C	G
20	chr20_41013770	0	41013770	G	C
20	chr20_41070864	0	41070864	G	C
20	chr20_41076740	0	41076740	A	C
20	chr20_41083468	0	41083468	G	C
20	chr20_41088951	0	41088951	G	T
20	chr20_41092103	0	41092103	C	G
20	chr20_41104175	0	41104175	G	T
20	chr20_41120756	0	41120756	A	T
20	chr20_41152827	0	41152827	C	G
20	chr20_41160477	0	41160477	C	G
20	chr20_41166246	0	41166246	G	C
20	chr20_41191442	0	41191442	C	G
20	chr20_41209004	0	41209004	A	T
20	chr20_41210847	0	41210847	T	G
20	chr20_41236003	0	41236003	G	T
20	chr20_41243065	0	41243065	T	A
20	chr20_41260467	0	41260467	C	G
20	chr20_41268280	0	41268280	C	G
20	chr20_41282520	0	41282520	C	A
20	chr20_41293225	0	41293225	A	C
20	chr20_41293412	0	41293412	C	G
20	chr20_41320755	0	41320755	T	G
20	chr20_41328998	0	41328998	C	G
20	chr20_41331326	0	41331326	C	G
20	chr20_41351910	0	41351910	C	A
20	chr20_41363384	0	41363384	C	A
20	chr20_41363559	0	41363559	C	A
20	chr20_41378878	0	41378878	C	G
20	chr20_41397550	0	41397550	A	T
20	chr20_41412156	0	41412156	G	C
20	chr20_41412546	0	41412546	G	C
20	chr20_41417020	0	41417020	G	T
20	chr20_41436644	0	41436644	G	T
20	chr20_41459604	0	41459604	T	G
20	chr20_41463087	0	41463087	A	C
20	chr20_41469122	0	41469122	T	A
20	chr20_41478980	0	41478980	T	G
20	chr20_41481025	0	41481025	C	A
20	chr20_41489141	0	41489141	C	A
20	chr20_41504882	0	41504882	G	C
20	chr20_41510256	0	41510256	A	C
20	chr20_41519668	0	41519668	G	T
20	chr20_41535748	0	41535748	C	G
20	chr20_41552391	0	41552391	G	C
20	chr20_41613012	0	41613012	A	T
20	chr20_41620886	0	41620886	C	G
20	chr20_41622786	0	41622786	G	T
20	chr20_41625610	0	41625610	T	G
20	chr20_41633469	0	41633469	T	G
20	chr20_41637903	0	41637903	A	C
20	chr20_41652567	0	41652567	C	A
20	chr20_41694120	0	41694120	G	C
20	chr20_41698696	0	41698696	A	T
20	chr20_41715252	0	41715252	C	A
20	chr20_41734794	0	41734794	A	T
20	chr20_41750351	0	41750351	G	T
20	chr20_41752085	0	41752085	T	A
20	chr20_41817704	0	41817704	C	A
20	chr20_41835258	0	41835258	G	T
20	chr20_41837555	0	41837555	A	C
20	chr20_41843831	0	41843831	T	G
20	chr20_41845681	0	41845681	C	A
20	chr20_41846067	0	41846067	T	A
20	chr20_41855025	0	41855025	A	C
20	chr20_41885416	0	41885416	A	T
20	chr20_41886565	0	41886565	C	G
20	chr20_41911346	0	41911346	C	G
20	chr20_41940046	0	41940046	C	G
20	chr20_41946089	0	41946089	A	T
20	chr20_42035746	0	42035746	C	A
20	chr20_42073462	0	42073462	A	C
20	chr20_42110355	0	42110355	A	T
20	chr20_42160739	0	42160739	G	T
20	chr20_42166004	0	42166004	T	A
20	chr20_42176920	0	42176920	G	C
20	chr20_42190001	0	42190001	C	A
20	chr20_42209909	0	42209909	A	C
20	chr20_42213227	0	42213227	C	G
20	chr20_42287962	0	42287962	C	G
20	chr20_42296481	0	42296481	T	G
20	chr20_42298565	0	42298565	C	G
20	chr20_42324947	0	42324947	C	G
20	chr20_42327192	0	42327192	G	T
20	chr20_42376269	0	42376269	C	G
20	chr20_42384518	0	42384518	T	G
20	chr20_42398834	0	42398834	G	T
20	chr20_42405130	0	42405130	T	G
20	chr20_42420646	0	42420646	C	A
20	chr20_42437196	0	42437196	G	T
20	chr20_42453388	0	42453388	C	A
20	chr20_42517877	0	42517877	G	C
20	chr20_42520813	0	42520813	C	A
20	chr20_42553479	0	42553479	G	T
20	chr20_42554980	0	42554980	A	T
20	chr20_42584044	0	42584044	G	C
20	chr20_42590877	0	42590877	T	G
20	chr20_42601443	0	42601443	G	T
20	chr20_42603074	0	42603074	C	G
20	chr20_42628786	0	42628786	G	C
20	chr20_42656435	0	42656435	G	C
20	chr20_42660891	0	42660891	A	C
20	chr20_42695200	0	42695200	T	G
20	chr20_42696782	0	42696782	C	G
20	chr20_42700073	0	42700073	T	G
20	chr20_42701929	0	42701929	C	G
20	chr20_42707546	0	42707546	C	A
20	chr20_42710274	0	42710274	G	C
20	chr20_42716050	0	42716050	G	T
20	chr20_42720476	0	42720476	T	A
20	chr20_42725166	0	42725166	A	T
20	chr20_42727194	0	42727194	T	G
20	chr20_42733874	0	42733874	A	T
20	chr20_42735440	0	42735440	G	T
20	chr20_42753606	0	42753606	T	A
20	chr20_42753713	0	42753713	G	C
20	chr20_42765669	0	42765669	C	A
20	chr20_42789855	0	42789855	G	C
20	chr20_42793792	0	42793792	G	C
20	chr20_42816160	0	42816160	C	G
20	chr20_42829276	0	42829276	A	T
20	chr20_42847548	0	42847548	G	T
20	chr20_42859818	0	42859818	G	T
20	chr20_42883236	0	42883236	C	G
20	chr20_42904419	0	42904419	T	G
20	chr20_42911863	0	42911863	G	C
20	chr20_42912149	0	42912149	G	C
20	chr20_42913122	0	42913122	G	T
20	chr20_42921119	0	42921119	C	A
20	chr20_42928235	0	42928235	G	C
20	chr20_42935318	0	42935318	T	G
20	chr20_42942780	0	42942780	C	A
20	chr20_42956936	0	42956936	G	T
20	chr20_42959581	0	42959581	A	C
20	chr20_42962437	0	42962437	C	A
20	chr20_42989310	0	42989310	T	G
20	chr20_42994665	0	42994665	C	A
20	chr20_42998998	0	42998998	A	C
20	chr20_43003013	0	43003013	C	A
20	chr20_43027264	0	43027264	G	T
20	chr20_43032341	0	43032341	T	A
20	chr20_43038887	0	43038887	C	G
20	chr20_43039623	0	43039623	T	G
20	chr20_43100205	0	43100205	C	A
20	chr20_43103105	0	43103105	C	G
20	chr20_43116671	0	43116671	C	A
20	chr20_43122183	0	43122183	A	T
20	chr20_43124172	0	43124172	C	G
20	chr20_43131657	0	43131657	G	C
20	chr20_43153715	0	43153715	T	G
20	chr20_43156256	0	43156256	T	G
20	chr20_43196156	0	43196156	G	C
20	chr20_43281254	0	43281254	G	T
20	chr20_43295720	0	43295720	T	G
20	chr20_43302540	0	43302540	T	G
20	chr20_43311452	0	43311452	T	A
20	chr20_43326906	0	43326906	G	C
20	chr20_43348864	0	43348864	T	G
20	chr20_43352720	0	43352720	G	C
20	chr20_43355897	0	43355897	T	G
20	chr20_43364780	0	43364780	T	A
20	chr20_43370195	0	43370195	A	C
20	chr20_43375976	0	43375976	C	G
20	chr20_43377076	0	43377076	G	C
20	chr20_43384756	0	43384756	A	C
20	chr20_43406014	0	43406014	A	T
20	chr20_43418631	0	43418631	C	A
20	chr20_43441059	0	43441059	A	C
20	chr20_43446658	0	43446658	T	G
20	chr20_43453929	0	43453929	C	G
20	chr20_43462141	0	43462141	G	C
20	chr20_43491680	0	43491680	A	T
20	chr20_43495951	0	43495951	T	G
20	chr20_43499688	0	43499688	G	C
20	chr20_43506064	0	43506064	G	C
20	chr20_43526644	0	43526644	T	A
20	chr20_43535245	0	43535245	C	A
20	chr20_43536003	0	43536003	T	G
20	chr20_43545916	0	43545916	G	T
20	chr20_43547849	0	43547849	G	C
20	chr20_43557352	0	43557352	C	A
20	chr20_43564135	0	43564135	A	C
20	chr20_43584924	0	43584924	G	T
20	chr20_43600307	0	43600307	G	T
20	chr20_43603209	0	43603209	G	T
20	chr20_43603869	0	43603869	C	G
20	chr20_43620820	0	43620820	C	A
20	chr20_43637591	0	43637591	G	C
20	chr20_43658748	0	43658748	A	T
20	chr20_43689870	0	43689870	C	G
20	chr20_43732930	0	43732930	C	G
20	chr20_43760680	0	43760680	C	G
20	chr20_43778698	0	43778698	G	T
20	chr20_43816919	0	43816919	T	G
20	chr20_43817874	0	43817874	C	A
20	chr20_43824506	0	43824506	T	G
20	chr20_43826480	0	43826480	T	A
20	chr20_43843383	0	43843383	G	T
20	chr20_43848619	0	43848619	G	T
20	chr20_43873451	0	43873451	A	C
20	chr20_43880297	0	43880297	C	G
20	chr20_43892207	0	43892207	A	T
20	chr20_43894267	0	43894267	C	G
20	chr20_43897487	0	43897487	G	T
20	chr20_43904869	0	43904869	G	T
20	chr20_43974253	0	43974253	G	C
20	chr20_44052984	0	44052984	G	T
20	chr20_44074026	0	44074026	T	A
20	chr20_44116757	0	44116757	G	C
20	chr20_44157189	0	44157189	T	G
20	chr20_44159821	0	44159821	T	G
20	chr20_44159916	0	44159916	G	T
20	chr20_44165491	0	44165491	G	T
20	chr20_44167000	0	44167000	C	A
20	chr20_44168752	0	44168752	C	G
20	chr20_44172681	0	44172681	A	C
20	chr20_44175077	0	44175077	C	G
20	chr20_44183690	0	44183690	G	C
20	chr20_44203234	0	44203234	G	T
20	chr20_44203382	0	44203382	C	G
20	chr20_44227415	0	44227415	A	C
20	chr20_44238488	0	44238488	G	C
20	chr20_44239284	0	44239284	C	A
20	chr20_44242050	0	44242050	A	T
20	chr20_44263909	0	44263909	C	G
20	chr20_44293474	0	44293474	T	G
20	chr20_44324056	0	44324056	A	T
20	chr20_44329429	0	44329429	C	G
20	chr20_44335358	0	44335358	C	G
20	chr20_44363683	0	44363683	G	T
20	chr20_44372660	0	44372660	T	A
20	chr20_44389962	0	44389962	T	G
20	chr20_44395901	0	44395901	T	A
20	chr20_44428912	0	44428912	C	G
20	chr20_44433686	0	44433686	G	C
20	chr20_44433873	0	44433873	G	T
20	chr20_44436553	0	44436553	C	G
20	chr20_44437916	0	44437916	C	G
20	chr20_44462095	0	44462095	G	T
20	chr20_44464273	0	44464273	G	T
20	chr20_44489129	0	44489129	C	G
20	chr20_44524999	0	44524999	T	G
20	chr20_44529161	0	44529161	C	A
20	chr20_44529955	0	44529955	A	C
20	chr20_44537626	0	44537626	C	G
20	chr20_44545241	0	44545241	A	C
20	chr20_44551343	0	44551343	G	C
20	chr20_44556276	0	44556276	A	T
20	chr20_44580708	0	44580708	C	A
20	chr20_44590895	0	44590895	C	A
20	chr20_44592662	0	44592662	C	A
20	chr20_44618803	0	44618803	G	C
20	chr20_44624868	0	44624868	C	A
20	chr20_44631732	0	44631732	C	G
20	chr20_44633845	0	44633845	C	A
20	chr20_44643032	0	44643032	T	A
20	chr20_44647616	0	44647616	C	G
20	chr20_44673641	0	44673641	C	A
20	chr20_44674217	0	44674217	G	C
20	chr20_44683171	0	44683171	C	G
20	chr20_44691688	0	44691688	G	T
20	chr20_44697163	0	44697163	A	C
20	chr20_44723276	0	44723276	G	C
20	chr20_44726177	0	44726177	A	C
20	chr20_44738653	0	44738653	T	G
20	chr20_44753994	0	44753994	A	T
20	chr20_44756295	0	44756295	C	A
20	chr20_44761529	0	44761529	G	C
20	chr20_44785535	0	44785535	C	A
20	chr20_44785826	0	44785826	A	C
20	chr20_44805668	0	44805668	C	G
20	chr20_44814229	0	44814229	A	C
20	chr20_44834351	0	44834351	C	G
20	chr20_44836145	0	44836145	A	C
20	chr20_44839567	0	44839567	G	C
20	chr20_44845224	0	44845224	C	G
20	chr20_44851911	0	44851911	C	A
20	chr20_44853842	0	44853842	G	C
20	chr20_44855150	0	44855150	C	G
20	chr20_44877335	0	44877335	C	A
20	chr20_44889117	0	44889117	G	C
20	chr20_44908363	0	44908363	A	C
20	chr20_44927989	0	44927989	C	A
20	chr20_44967186	0	44967186	G	T
20	chr20_44983262	0	44983262	A	T
20	chr20_44991766	0	44991766	G	C
20	chr20_44992945	0	44992945	C	G
20	chr20_45001742	0	45001742	C	G
20	chr20_45017537	0	45017537	A	T
20	chr20_45020035	0	45020035	G	C
20	chr20_45020864	0	45020864	C	G
20	chr20_45044245	0	45044245	G	C
20	chr20_45077333	0	45077333	C	G
20	chr20_45091223	0	45091223	G	T
20	chr20_45096524	0	45096524	G	C
20	chr20_45119719	0	45119719	G	C
20	chr20_45123787	0	45123787	G	T
20	chr20_45124604	0	45124604	C	A
20	chr20_45132168	0	45132168	A	T
20	chr20_45136351	0	45136351	C	G
20	chr20_45154005	0	45154005	A	C
20	chr20_45178465	0	45178465	G	T
20	chr20_45180366	0	45180366	A	C
20	chr20_45225828	0	45225828	A	C
20	chr20_45226510	0	45226510	G	C
20	chr20_45313131	0	45313131	T	G
20	chr20_45341260	0	45341260	G	T
20	chr20_45341613	0	45341613	T	G
20	chr20_45344156	0	45344156	G	T
20	chr20_45347909	0	45347909	T	G
20	chr20_45355558	0	45355558	A	T
20	chr20_45357172	0	45357172	T	A
20	chr20_45357662	0	45357662	C	G
20	chr20_45374082	0	45374082	C	A
20	chr20_45391385	0	45391385	G	T
20	chr20_45408278	0	45408278	A	T
20	chr20_45437080	0	45437080	T	G
20	chr20_45437348	0	45437348	A	T
20	chr20_45439642	0	45439642	T	A
20	chr20_45441589	0	45441589	C	G
20	chr20_45445068	0	45445068	A	T
20	chr20_45464804	0	45464804	C	A
20	chr20_45466587	0	45466587	A	C
20	chr20_45491193	0	45491193	T	A
20	chr20_45492622	0	45492622	C	A
20	chr20_45515861	0	45515861	C	A
20	chr20_45515870	0	45515870	A	C
20	chr20_45547999	0	45547999	G	T
20	chr20_45550340	0	45550340	G	C
20	chr20_45551338	0	45551338	C	G
20	chr20_45551596	0	45551596	C	A
20	chr20_45576830	0	45576830	C	A
20	chr20_45577282	0	45577282	A	C
20	chr20_45613925	0	45613925	G	C
20	chr20_45614892	0	45614892	T	G
20	chr20_45628372	0	45628372	G	C
20	chr20_45628568	0	45628568	C	G
20	chr20_45629744	0	45629744	G	C
20	chr20_45631433	0	45631433	G	T
20	chr20_45637487	0	45637487	C	A
20	chr20_45674885	0	45674885	G	T
20	chr20_45674909	0	45674909	A	T
20	chr20_45675850	0	45675850	G	T
20	chr20_45680821	0	45680821	T	G
20	chr20_45686361	0	45686361	C	G
20	chr20_45704217	0	45704217	T	A
20	chr20_45747305	0	45747305	C	A
20	chr20_45754110	0	45754110	A	T
20	chr20_45771591	0	45771591	C	A
20	chr20_45794835	0	45794835	A	C
20	chr20_45799337	0	45799337	G	C
20	chr20_45809020	0	45809020	A	T
20	chr20_45816826	0	45816826	T	A
20	chr20_45818163	0	45818163	C	A
20	chr20_45825075	0	45825075	A	C
20	chr20_45830827	0	45830827	G	C
20	chr20_45841591	0	45841591	T	G
20	chr20_45883860	0	45883860	T	G
20	chr20_45886193	0	45886193	G	T
20	chr20_45897162	0	45897162	T	G
20	chr20_45917077	0	45917077	G	T
20	chr20_45954263	0	45954263	T	G
20	chr20_45963575	0	45963575	C	A
20	chr20_45978021	0	45978021	T	G
20	chr20_46005804	0	46005804	G	C
20	chr20_46015211	0	46015211	G	T
20	chr20_46043822	0	46043822	G	T
20	chr20_46047303	0	46047303	T	A
20	chr20_46052738	0	46052738	G	T
20	chr20_46066123	0	46066123	T	A
20	chr20_46073729	0	46073729	A	C
20	chr20_46109773	0	46109773	T	G
20	chr20_46123031	0	46123031	G	C
20	chr20_46142770	0	46142770	C	A
20	chr20_46148288	0	46148288	C	A
20	chr20_46174789	0	46174789	C	G
20	chr20_46198929	0	46198929	G	T
20	chr20_46218069	0	46218069	C	G
20	chr20_46228704	0	46228704	T	A
20	chr20_46235836	0	46235836	C	G
20	chr20_46237913	0	46237913	A	C
20	chr20_46257845	0	46257845	G	T
20	chr20_46264098	0	46264098	C	G
20	chr20_46283814	0	46283814	C	A
20	chr20_46292094	0	46292094	A	T
20	chr20_46297830	0	46297830	G	T
20	chr20_46320002	0	46320002	G	C
20	chr20_46326438	0	46326438	T	A
20	chr20_46327308	0	46327308	C	A
20	chr20_46336721	0	46336721	G	C
20	chr20_46353855	0	46353855	A	T
20	chr20_46370743	0	46370743	A	C
20	chr20_46435371	0	46435371	A	C
20	chr20_46457258	0	46457258	T	A
20	chr20_46462783	0	46462783	C	G
20	chr20_46470437	0	46470437	C	G
20	chr20_46471036	0	46471036	T	G
20	chr20_46481773	0	46481773	G	C
20	chr20_46482446	0	46482446	G	C
20	chr20_46503505	0	46503505	T	G
20	chr20_46528053	0	46528053	A	C
20	chr20_46541310	0	46541310	T	A
20	chr20_46597237	0	46597237	A	C
20	chr20_46608344	0	46608344	T	G
20	chr20_46648473	0	46648473	G	T
20	chr20_46650969	0	46650969	G	C
20	chr20_46657036	0	46657036	C	A
20	chr20_46682920	0	46682920	T	A
20	chr20_46696985	0	46696985	A	C
20	chr20_46715203	0	46715203	A	T
20	chr20_46715272	0	46715272	G	T
20	chr20_46723122	0	46723122	C	A
20	chr20_46736615	0	46736615	T	G
20	chr20_46778880	0	46778880	G	T
20	chr20_46794284	0	46794284	C	G
20	chr20_46835920	0	46835920	C	G
20	chr20_46836685	0	46836685	T	A
20	chr20_46838969	0	46838969	T	A
20	chr20_46839227	0	46839227	T	A
20	chr20_46839968	0	46839968	G	C
20	chr20_46842620	0	46842620	G	T
20	chr20_46865333	0	46865333	C	A
20	chr20_46886244	0	46886244	G	C
20	chr20_46939834	0	46939834	A	T
20	chr20_46972347	0	46972347	C	G
20	chr20_46991534	0	46991534	C	A
20	chr20_47005699	0	47005699	T	A
20	chr20_47007954	0	47007954	C	A
20	chr20_47014860	0	47014860	T	A
20	chr20_47015287	0	47015287	C	A
20	chr20_47037117	0	47037117	T	A
20	chr20_47055885	0	47055885	G	C
20	chr20_47077522	0	47077522	T	G
20	chr20_47080500	0	47080500	C	A
20	chr20_47083810	0	47083810	C	A
20	chr20_47101605	0	47101605	C	A
20	chr20_47136106	0	47136106	T	A
20	chr20_47136799	0	47136799	C	A
20	chr20_47162555	0	47162555	G	C
20	chr20_47186193	0	47186193	A	T
20	chr20_47234661	0	47234661	T	G
20	chr20_47280572	0	47280572	T	G
20	chr20_47289492	0	47289492	G	C
20	chr20_47296993	0	47296993	C	G
20	chr20_47302162	0	47302162	A	C
20	chr20_47313744	0	47313744	T	G
20	chr20_47334244	0	47334244	C	A
20	chr20_47338072	0	47338072	G	T
20	chr20_47355853	0	47355853	G	C
20	chr20_47367342	0	47367342	A	T
20	chr20_47451800	0	47451800	T	A
20	chr20_47570722	0	47570722	G	C
20	chr20_47614239	0	47614239	T	A
20	chr20_47623152	0	47623152	A	T
20	chr20_47643561	0	47643561	T	G
20	chr20_47652313	0	47652313	T	A
20	chr20_47704058	0	47704058	C	G
20	chr20_47722722	0	47722722	G	T
20	chr20_47759833	0	47759833	C	A
20	chr20_47764105	0	47764105	C	G
20	chr20_47776377	0	47776377	C	A
20	chr20_47792561	0	47792561	A	T
20	chr20_47797803	0	47797803	T	A
20	chr20_47797856	0	47797856	T	A
20	chr20_47798725	0	47798725	G	T
20	chr20_47819063	0	47819063	T	G
20	chr20_47821754	0	47821754	T	A
20	chr20_47822849	0	47822849	G	C
20	chr20_47852932	0	47852932	T	A
20	chr20_47886281	0	47886281	G	C
20	chr20_47895193	0	47895193	A	T
20	chr20_47905321	0	47905321	T	G
20	chr20_47930588	0	47930588	C	G
20	chr20_47948011	0	47948011	T	G
20	chr20_47951339	0	47951339	C	G
20	chr20_47972872	0	47972872	G	T
20	chr20_48017569	0	48017569	A	C
20	chr20_48045226	0	48045226	C	A
20	chr20_48052175	0	48052175	C	A
20	chr20_48060423	0	48060423	C	A
20	chr20_48121209	0	48121209	T	A
20	chr20_48132044	0	48132044	C	A
20	chr20_48141778	0	48141778	C	G
20	chr20_48154808	0	48154808	G	T
20	chr20_48156127	0	48156127	G	C
20	chr20_48189693	0	48189693	G	T
20	chr20_48190887	0	48190887	C	A
20	chr20_48194376	0	48194376	A	C
20	chr20_48198580	0	48198580	C	A
20	chr20_48209468	0	48209468	A	C
20	chr20_48284157	0	48284157	G	C
20	chr20_48307938	0	48307938	A	T
20	chr20_48310758	0	48310758	G	T
20	chr20_48319004	0	48319004	A	T
20	chr20_48319888	0	48319888	A	T
20	chr20_48328122	0	48328122	C	A
20	chr20_48335438	0	48335438	T	A
20	chr20_48339080	0	48339080	A	T
20	chr20_48383540	0	48383540	C	A
20	chr20_48391596	0	48391596	G	C
20	chr20_48391719	0	48391719	G	T
20	chr20_48419934	0	48419934	A	T
20	chr20_48448934	0	48448934	C	A
20	chr20_48456536	0	48456536	G	T
20	chr20_48462871	0	48462871	A	T
20	chr20_48496007	0	48496007	G	C
20	chr20_48502915	0	48502915	T	A
20	chr20_48507031	0	48507031	T	G
20	chr20_48513622	0	48513622	A	T
20	chr20_48547254	0	48547254	A	C
20	chr20_48550391	0	48550391	A	T
20	chr20_48581121	0	48581121	T	G
20	chr20_48616631	0	48616631	T	G
20	chr20_48652979	0	48652979	G	C
20	chr20_48653993	0	48653993	G	T
20	chr20_48664728	0	48664728	T	A
20	chr20_48670612	0	48670612	A	T
20	chr20_48673414	0	48673414	C	A
20	chr20_48673916	0	48673916	G	T
20	chr20_48700257	0	48700257	G	T
20	chr20_48749679	0	48749679	C	A
20	chr20_48769253	0	48769253	T	G
20	chr20_48776091	0	48776091	G	T
20	chr20_48796354	0	48796354	G	C
20	chr20_48797263	0	48797263	A	T
20	chr20_48838409	0	48838409	G	C
20	chr20_48860865	0	48860865	T	A
20	chr20_48874815	0	48874815	G	C
20	chr20_48936728	0	48936728	T	G
20	chr20_48939163	0	48939163	A	C
20	chr20_48942088	0	48942088	A	T
20	chr20_48958615	0	48958615	T	G
20	chr20_48959859	0	48959859	A	C
20	chr20_48982402	0	48982402	G	C
20	chr20_48984987	0	48984987	T	A
20	chr20_49007468	0	49007468	A	C
20	chr20_49041744	0	49041744	T	G
20	chr20_49056343	0	49056343	C	G
20	chr20_49071285	0	49071285	G	C
20	chr20_49081804	0	49081804	A	C
20	chr20_49097449	0	49097449	C	G
20	chr20_49118917	0	49118917	T	G
20	chr20_49123164	0	49123164	C	A
20	chr20_49125338	0	49125338	C	A
20	chr20_49149389	0	49149389	C	A
20	chr20_49160134	0	49160134	C	A
20	chr20_49163970	0	49163970	C	G
20	chr20_49188997	0	49188997	C	A
20	chr20_49219949	0	49219949	C	G
20	chr20_49277188	0	49277188	C	G
20	chr20_49280116	0	49280116	C	A
20	chr20_49287028	0	49287028	G	C
20	chr20_49295414	0	49295414	T	G
20	chr20_49310989	0	49310989	T	G
20	chr20_49311312	0	49311312	C	G
20	chr20_49353885	0	49353885	G	C
20	chr20_49371335	0	49371335	A	C
20	chr20_49386312	0	49386312	C	G
20	chr20_49391240	0	49391240	G	C
20	chr20_49403281	0	49403281	C	G
20	chr20_49406889	0	49406889	A	C
20	chr20_49432903	0	49432903	C	G
20	chr20_49468630	0	49468630	A	T
20	chr20_49503080	0	49503080	A	C
20	chr20_49516145	0	49516145	C	G
20	chr20_49529239	0	49529239	G	C
20	chr20_49540702	0	49540702	C	A
20	chr20_49544144	0	49544144	A	T
20	chr20_49548638	0	49548638	A	C
20	chr20_49552364	0	49552364	T	G
20	chr20_49559015	0	49559015	T	G
20	chr20_49560806	0	49560806	C	A
20	chr20_49564009	0	49564009	C	A
20	chr20_49576057	0	49576057	A	C
20	chr20_49589724	0	49589724	C	G
20	chr20_49596303	0	49596303	G	T
20	chr20_49621145	0	49621145	C	G
20	chr20_49630577	0	49630577	A	T
20	chr20_49643048	0	49643048	A	C
20	chr20_49655294	0	49655294	A	C
20	chr20_49659123	0	49659123	C	A
20	chr20_49664637	0	49664637	G	C
20	chr20_49668759	0	49668759	T	G
20	chr20_49713103	0	49713103	T	G
20	chr20_49715004	0	49715004	C	G
20	chr20_49719828	0	49719828	C	A
20	chr20_49728958	0	49728958	C	G
20	chr20_49747209	0	49747209	T	A
20	chr20_49761251	0	49761251	C	G
20	chr20_49773869	0	49773869	C	A
20	chr20_49775427	0	49775427	T	G
20	chr20_49793606	0	49793606	G	C
20	chr20_49826776	0	49826776	T	G
20	chr20_49866280	0	49866280	G	T
20	chr20_49867746	0	49867746	A	T
20	chr20_49871831	0	49871831	G	C
20	chr20_49918649	0	49918649	C	A
20	chr20_49919553	0	49919553	G	T
20	chr20_49930534	0	49930534	C	A
20	chr20_49971552	0	49971552	T	A
20	chr20_49991675	0	49991675	C	A
20	chr20_49994344	0	49994344	T	G
20	chr20_50011449	0	50011449	A	T
20	chr20_50023312	0	50023312	A	C
20	chr20_50034890	0	50034890	T	G
20	chr20_50035663	0	50035663	G	C
20	chr20_50052490	0	50052490	G	T
20	chr20_50057748	0	50057748	C	A
20	chr20_50059550	0	50059550	T	A
20	chr20_50067997	0	50067997	C	G
20	chr20_50070267	0	50070267	A	T
20	chr20_50080133	0	50080133	C	G
20	chr20_50085322	0	50085322	C	A
20	chr20_50090672	0	50090672	T	G
20	chr20_50135624	0	50135624	G	C
20	chr20_50160490	0	50160490	T	G
20	chr20_50167422	0	50167422	C	A
20	chr20_50174274	0	50174274	C	G
20	chr20_50190601	0	50190601	C	G
20	chr20_50202318	0	50202318	T	A
20	chr20_50213765	0	50213765	C	A
20	chr20_50225416	0	50225416	C	G
20	chr20_50232453	0	50232453	G	T
20	chr20_50254936	0	50254936	G	T
20	chr20_50265554	0	50265554	C	A
20	chr20_50277703	0	50277703	A	C
20	chr20_50300756	0	50300756	T	G
20	chr20_50310810	0	50310810	A	T
20	chr20_50311122	0	50311122	G	C
20	chr20_50324867	0	50324867	T	G
20	chr20_50333601	0	50333601	C	G
20	chr20_50339819	0	50339819	A	T
20	chr20_50341473	0	50341473	C	G
20	chr20_50347001	0	50347001	T	A
20	chr20_50352388	0	50352388	G	T
20	chr20_50362102	0	50362102	G	C
20	chr20_50367847	0	50367847	G	C
20	chr20_50393965	0	50393965	G	C
20	chr20_50394775	0	50394775	A	C
20	chr20_50401059	0	50401059	C	A
20	chr20_50405144	0	50405144	T	G
20	chr20_50406217	0	50406217	G	C
20	chr20_50416123	0	50416123	T	A
20	chr20_50432995	0	50432995	T	A
20	chr20_50448018	0	50448018	A	T
20	chr20_50513963	0	50513963	T	A
20	chr20_50525849	0	50525849	G	T
20	chr20_50534384	0	50534384	G	C
20	chr20_50605392	0	50605392	A	T
20	chr20_50606833	0	50606833	C	G
20	chr20_50633206	0	50633206	G	T
20	chr20_50637845	0	50637845	T	G
20	chr20_50660790	0	50660790	C	A
20	chr20_50670380	0	50670380	C	A
20	chr20_50706383	0	50706383	A	C
20	chr20_50717629	0	50717629	G	T
20	chr20_50720718	0	50720718	A	C
20	chr20_50744067	0	50744067	A	T
20	chr20_50763185	0	50763185	C	A
20	chr20_50787516	0	50787516	G	C
20	chr20_50800943	0	50800943	C	A
20	chr20_50801559	0	50801559	T	G
20	chr20_50817651	0	50817651	C	G
20	chr20_50821041	0	50821041	C	A
20	chr20_50847695	0	50847695	G	T
20	chr20_50849257	0	50849257	T	G
20	chr20_50933545	0	50933545	G	T
20	chr20_50969350	0	50969350	G	C
20	chr20_50973253	0	50973253	G	C
20	chr20_50997509	0	50997509	C	A
20	chr20_51000892	0	51000892	G	C
20	chr20_51035601	0	51035601	T	G
20	chr20_51051928	0	51051928	A	C
20	chr20_51061216	0	51061216	T	G
20	chr20_51076986	0	51076986	A	C
20	chr20_51090163	0	51090163	T	G
20	chr20_51107236	0	51107236	G	C
20	chr20_51126355	0	51126355	A	C
20	chr20_51138820	0	51138820	T	G
20	chr20_51140664	0	51140664	G	T
20	chr20_51155405	0	51155405	C	G
20	chr20_51172497	0	51172497	C	A
20	chr20_51179228	0	51179228	A	C
20	chr20_51184352	0	51184352	C	A
20	chr20_51190779	0	51190779	A	C
20	chr20_51202167	0	51202167	G	C
20	chr20_51206260	0	51206260	A	C
20	chr20_51207509	0	51207509	G	T
20	chr20_51223727	0	51223727	G	T
20	chr20_51255204	0	51255204	A	C
20	chr20_51256975	0	51256975	G	T
20	chr20_51288880	0	51288880	T	G
20	chr20_51293307	0	51293307	A	C
20	chr20_51314319	0	51314319	T	A
20	chr20_51315524	0	51315524	A	T
20	chr20_51317014	0	51317014	T	A
20	chr20_51318182	0	51318182	T	A
20	chr20_51324522	0	51324522	A	T
20	chr20_51327270	0	51327270	A	C
20	chr20_51330784	0	51330784	T	G
20	chr20_51341430	0	51341430	T	G
20	chr20_51390140	0	51390140	C	G
20	chr20_51412465	0	51412465	C	G
20	chr20_51413693	0	51413693	G	T
20	chr20_51415535	0	51415535	T	G
20	chr20_51416604	0	51416604	A	C
20	chr20_51453460	0	51453460	C	A
20	chr20_51463441	0	51463441	A	C
20	chr20_51481130	0	51481130	G	T
20	chr20_51496284	0	51496284	G	C
20	chr20_51499218	0	51499218	T	A
20	chr20_51502114	0	51502114	C	G
20	chr20_51544292	0	51544292	C	G
20	chr20_51545806	0	51545806	T	G
20	chr20_51547557	0	51547557	C	A
20	chr20_51551392	0	51551392	G	C
20	chr20_51561286	0	51561286	A	C
20	chr20_51564463	0	51564463	A	T
20	chr20_51567138	0	51567138	C	G
20	chr20_51579068	0	51579068	A	T
20	chr20_51580226	0	51580226	G	C
20	chr20_51613469	0	51613469	C	G
20	chr20_51670195	0	51670195	T	G
20	chr20_51678467	0	51678467	G	C
20	chr20_51681154	0	51681154	A	C
20	chr20_51695387	0	51695387	C	G
20	chr20_51724627	0	51724627	G	C
20	chr20_51733477	0	51733477	C	G
20	chr20_51749394	0	51749394	C	G
20	chr20_51754360	0	51754360	G	T
20	chr20_51764961	0	51764961	A	C
20	chr20_51767185	0	51767185	C	A
20	chr20_51778536	0	51778536	C	G
20	chr20_51802223	0	51802223	T	A
20	chr20_51803074	0	51803074	A	C
20	chr20_51816252	0	51816252	T	A
20	chr20_51817053	0	51817053	T	G
20	chr20_51828786	0	51828786	C	A
20	chr20_51916839	0	51916839	G	T
20	chr20_51922243	0	51922243	C	A
20	chr20_52044536	0	52044536	G	C
20	chr20_52056731	0	52056731	T	G
20	chr20_52061575	0	52061575	G	T
20	chr20_52079523	0	52079523	A	C
20	chr20_52085818	0	52085818	C	A
20	chr20_52109198	0	52109198	G	T
20	chr20_52132006	0	52132006	T	A
20	chr20_52151391	0	52151391	T	G
20	chr20_52161819	0	52161819	T	G
20	chr20_52175631	0	52175631	G	T
20	chr20_52180626	0	52180626	C	G
20	chr20_52192149	0	52192149	G	C
20	chr20_52238191	0	52238191	A	C
20	chr20_52244037	0	52244037	T	G
20	chr20_52266859	0	52266859	T	G
20	chr20_52268477	0	52268477	T	G
20	chr20_52282468	0	52282468	T	G
20	chr20_52286426	0	52286426	T	G
20	chr20_52287584	0	52287584	C	G
20	chr20_52294549	0	52294549	T	A
20	chr20_52300403	0	52300403	C	A
20	chr20_52318502	0	52318502	C	A
20	chr20_52344083	0	52344083	A	T
20	chr20_52382344	0	52382344	G	T
20	chr20_52383686	0	52383686	G	T
20	chr20_52409559	0	52409559	T	G
20	chr20_52469730	0	52469730	A	C
20	chr20_52484219	0	52484219	A	C
20	chr20_52514077	0	52514077	G	C
20	chr20_52595967	0	52595967	G	C
20	chr20_52600048	0	52600048	T	A
20	chr20_52608338	0	52608338	G	C
20	chr20_52625138	0	52625138	T	G
20	chr20_52637560	0	52637560	C	A
20	chr20_52686270	0	52686270	C	A
20	chr20_52713136	0	52713136	G	C
20	chr20_52719617	0	52719617	A	T
20	chr20_52723782	0	52723782	T	G
20	chr20_52780601	0	52780601	C	A
20	chr20_52789480	0	52789480	T	G
20	chr20_52796184	0	52796184	G	C
20	chr20_52796456	0	52796456	C	A
20	chr20_52800133	0	52800133	G	C
20	chr20_52810564	0	52810564	A	T
20	chr20_52815723	0	52815723	G	T
20	chr20_52841397	0	52841397	G	T
20	chr20_52843415	0	52843415	A	T
20	chr20_52850625	0	52850625	G	C
20	chr20_52858627	0	52858627	T	A
20	chr20_52909928	0	52909928	G	C
20	chr20_52915404	0	52915404	T	G
20	chr20_52949788	0	52949788	C	G
20	chr20_52955201	0	52955201	C	G
20	chr20_52961898	0	52961898	G	C
20	chr20_52975059	0	52975059	G	T
20	chr20_53002411	0	53002411	T	G
20	chr20_53014862	0	53014862	C	G
20	chr20_53015527	0	53015527	A	T
20	chr20_53046735	0	53046735	G	T
20	chr20_53069144	0	53069144	G	T
20	chr20_53079830	0	53079830	G	T
20	chr20_53083576	0	53083576	C	A
20	chr20_53085529	0	53085529	A	C
20	chr20_53087732	0	53087732	G	T
20	chr20_53140432	0	53140432	C	G
20	chr20_53149713	0	53149713	C	A
20	chr20_53162169	0	53162169	T	A
20	chr20_53186155	0	53186155	C	A
20	chr20_53219063	0	53219063	A	T
20	chr20_53226944	0	53226944	A	T
20	chr20_53228650	0	53228650	C	G
20	chr20_53257064	0	53257064	G	C
20	chr20_53257922	0	53257922	C	G
20	chr20_53264643	0	53264643	G	C
20	chr20_53264820	0	53264820	T	A
20	chr20_53294262	0	53294262	A	T
20	chr20_53312172	0	53312172	A	T
20	chr20_53319942	0	53319942	G	T
20	chr20_53322503	0	53322503	G	T
20	chr20_53336668	0	53336668	A	C
20	chr20_53338495	0	53338495	C	A
20	chr20_53357973	0	53357973	G	T
20	chr20_53367127	0	53367127	G	T
20	chr20_53373840	0	53373840	T	A
20	chr20_53404623	0	53404623	C	A
20	chr20_53409096	0	53409096	C	A
20	chr20_53415192	0	53415192	T	A
20	chr20_53472525	0	53472525	A	C
20	chr20_53489057	0	53489057	T	G
20	chr20_53494058	0	53494058	C	A
20	chr20_53501384	0	53501384	A	C
20	chr20_53536109	0	53536109	T	A
20	chr20_53539475	0	53539475	T	G
20	chr20_53542464	0	53542464	C	A
20	chr20_53565769	0	53565769	T	G
20	chr20_53574571	0	53574571	C	A
20	chr20_53583429	0	53583429	A	C
20	chr20_53589837	0	53589837	C	A
20	chr20_53597157	0	53597157	G	C
20	chr20_53597348	0	53597348	A	C
20	chr20_53604004	0	53604004	T	A
20	chr20_53614586	0	53614586	G	T
20	chr20_53646898	0	53646898	G	T
20	chr20_53671246	0	53671246	C	A
20	chr20_53678440	0	53678440	G	T
20	chr20_53682018	0	53682018	C	A
20	chr20_53703909	0	53703909	C	A
20	chr20_53719049	0	53719049	G	C
20	chr20_53726049	0	53726049	T	G
20	chr20_53734829	0	53734829	G	T
20	chr20_53738140	0	53738140	G	T
20	chr20_53759444	0	53759444	A	C
20	chr20_53801570	0	53801570	C	G
20	chr20_53803470	0	53803470	G	T
20	chr20_53827641	0	53827641	T	A
20	chr20_53833387	0	53833387	T	G
20	chr20_53870848	0	53870848	A	C
20	chr20_53876258	0	53876258	C	G
20	chr20_53880946	0	53880946	C	G
20	chr20_53881419	0	53881419	G	T
20	chr20_53893812	0	53893812	A	C
20	chr20_53901315	0	53901315	A	C
20	chr20_53943503	0	53943503	A	C
20	chr20_53955743	0	53955743	A	C
20	chr20_53978109	0	53978109	C	A
20	chr20_53980197	0	53980197	C	G
20	chr20_53987061	0	53987061	G	T
20	chr20_53995143	0	53995143	C	A
20	chr20_54110452	0	54110452	G	T
20	chr20_54132500	0	54132500	G	C
20	chr20_54152560	0	54152560	G	T
20	chr20_54152646	0	54152646	A	T
20	chr20_54159311	0	54159311	G	T
20	chr20_54185563	0	54185563	A	C
20	chr20_54238204	0	54238204	C	G
20	chr20_54286116	0	54286116	G	T
20	chr20_54288764	0	54288764	G	C
20	chr20_54301774	0	54301774	T	A
20	chr20_54306788	0	54306788	T	A
20	chr20_54376009	0	54376009	G	T
20	chr20_54402560	0	54402560	T	A
20	chr20_54418468	0	54418468	A	C
20	chr20_54425654	0	54425654	T	G
20	chr20_54434152	0	54434152	A	C
20	chr20_54443679	0	54443679	T	A
20	chr20_54456237	0	54456237	C	G
20	chr20_54467057	0	54467057	C	A
20	chr20_54483562	0	54483562	C	A
20	chr20_54499757	0	54499757	C	A
20	chr20_54501852	0	54501852	C	G
20	chr20_54535073	0	54535073	A	T
20	chr20_54612486	0	54612486	C	G
20	chr20_54616622	0	54616622	G	C
20	chr20_54641140	0	54641140	T	G
20	chr20_54671799	0	54671799	A	T
20	chr20_54689990	0	54689990	T	G
20	chr20_54692744	0	54692744	A	T
20	chr20_54700148	0	54700148	T	G
20	chr20_54702517	0	54702517	T	A
20	chr20_54724171	0	54724171	A	T
20	chr20_54730304	0	54730304	T	G
20	chr20_54737625	0	54737625	C	A
20	chr20_54739286	0	54739286	G	C
20	chr20_54739634	0	54739634	T	G
20	chr20_54767604	0	54767604	A	T
20	chr20_54778168	0	54778168	C	G
20	chr20_54806266	0	54806266	C	G
20	chr20_54819521	0	54819521	A	C
20	chr20_54820216	0	54820216	A	C
20	chr20_54821402	0	54821402	G	T
20	chr20_54832671	0	54832671	C	A
20	chr20_54846518	0	54846518	C	G
20	chr20_54858670	0	54858670	A	C
20	chr20_54882336	0	54882336	G	C
20	chr20_54886770	0	54886770	C	G
20	chr20_54895555	0	54895555	A	C
20	chr20_54895646	0	54895646	T	A
20	chr20_54906300	0	54906300	T	G
20	chr20_54906707	0	54906707	C	G
20	chr20_54926247	0	54926247	G	C
20	chr20_54942119	0	54942119	A	C
20	chr20_55006466	0	55006466	C	A
20	chr20_55035339	0	55035339	G	C
20	chr20_55039878	0	55039878	T	A
20	chr20_55063793	0	55063793	T	A
20	chr20_55100244	0	55100244	G	T
20	chr20_55130336	0	55130336	C	G
20	chr20_55142904	0	55142904	T	A
20	chr20_55144307	0	55144307	G	T
20	chr20_55149381	0	55149381	A	C
20	chr20_55161120	0	55161120	G	C
20	chr20_55167364	0	55167364	A	C
20	chr20_55182127	0	55182127	G	C
20	chr20_55187857	0	55187857	C	G
20	chr20_55195345	0	55195345	C	A
20	chr20_55207592	0	55207592	G	T
20	chr20_55218914	0	55218914	A	T
20	chr20_55224023	0	55224023	G	C
20	chr20_55260917	0	55260917	C	G
20	chr20_55275167	0	55275167	C	G
20	chr20_55275645	0	55275645	C	A
20	chr20_55302858	0	55302858	A	C
20	chr20_55308879	0	55308879	G	C
20	chr20_55335300	0	55335300	A	T
20	chr20_55345922	0	55345922	G	T
20	chr20_55348407	0	55348407	A	C
20	chr20_55369099	0	55369099	C	A
20	chr20_55371141	0	55371141	C	G
20	chr20_55387350	0	55387350	A	T
20	chr20_55396184	0	55396184	C	A
20	chr20_55399904	0	55399904	T	A
20	chr20_55401273	0	55401273	G	C
20	chr20_55429541	0	55429541	C	A
20	chr20_55493149	0	55493149	G	C
20	chr20_55505928	0	55505928	T	G
20	chr20_55520051	0	55520051	G	T
20	chr20_55525769	0	55525769	C	A
20	chr20_55531158	0	55531158	C	A
20	chr20_55546496	0	55546496	G	T
20	chr20_55547026	0	55547026	T	G
20	chr20_55586008	0	55586008	A	T
20	chr20_55626386	0	55626386	G	C
20	chr20_55627799	0	55627799	T	A
20	chr20_55650260	0	55650260	A	C
20	chr20_55661036	0	55661036	A	C
20	chr20_55677333	0	55677333	T	G
20	chr20_55696436	0	55696436	C	A
20	chr20_55699064	0	55699064	G	C
20	chr20_55706230	0	55706230	C	G
20	chr20_55717548	0	55717548	T	A
20	chr20_55723858	0	55723858	T	A
20	chr20_55730160	0	55730160	A	T
20	chr20_55737045	0	55737045	T	A
20	chr20_55817234	0	55817234	T	A
20	chr20_55832939	0	55832939	A	T
20	chr20_55844036	0	55844036	G	T
20	chr20_55869419	0	55869419	C	A
20	chr20_55870560	0	55870560	G	T
20	chr20_55933857	0	55933857	T	G
20	chr20_55941194	0	55941194	T	A
20	chr20_55948085	0	55948085	A	T
20	chr20_55953452	0	55953452	G	C
20	chr20_55959982	0	55959982	G	C
20	chr20_55988756	0	55988756	C	A
20	chr20_56054789	0	56054789	T	A
20	chr20_56081675	0	56081675	G	T
20	chr20_56088521	0	56088521	G	T
20	chr20_56090955	0	56090955	G	T
20	chr20_56127144	0	56127144	G	T
20	chr20_56134763	0	56134763	G	C
20	chr20_56141053	0	56141053	C	A
20	chr20_56149236	0	56149236	T	G
20	chr20_56165573	0	56165573	G	T
20	chr20_56223647	0	56223647	G	C
20	chr20_56226041	0	56226041	A	C
20	chr20_56232608	0	56232608	T	G
20	chr20_56232727	0	56232727	C	A
20	chr20_56254075	0	56254075	G	C
20	chr20_56257586	0	56257586	C	A
20	chr20_56262586	0	56262586	C	G
20	chr20_56361875	0	56361875	C	G
20	chr20_56371913	0	56371913	A	C
20	chr20_56374466	0	56374466	G	T
20	chr20_56379805	0	56379805	C	A
20	chr20_56422160	0	56422160	G	T
20	chr20_56429617	0	56429617	A	C
20	chr20_56458743	0	56458743	T	G
20	chr20_56465801	0	56465801	T	G
20	chr20_56467162	0	56467162	T	A
20	chr20_56492551	0	56492551	A	C
20	chr20_56516692	0	56516692	C	G
20	chr20_56531469	0	56531469	C	G
20	chr20_56541765	0	56541765	G	C
20	chr20_56544278	0	56544278	G	C
20	chr20_56548869	0	56548869	A	C
20	chr20_56560998	0	56560998	G	C
20	chr20_56571866	0	56571866	G	C
20	chr20_56573279	0	56573279	T	G
20	chr20_56573371	0	56573371	T	A
20	chr20_56611653	0	56611653	C	G
20	chr20_56615540	0	56615540	G	T
20	chr20_56634797	0	56634797	A	C
20	chr20_56638445	0	56638445	C	G
20	chr20_56648604	0	56648604	G	C
20	chr20_56651775	0	56651775	G	T
20	chr20_56661656	0	56661656	T	A
20	chr20_56666474	0	56666474	C	A
20	chr20_56670704	0	56670704	T	G
20	chr20_56678718	0	56678718	A	T
20	chr20_56689167	0	56689167	G	T
20	chr20_56693386	0	56693386	G	C
20	chr20_56745988	0	56745988	G	T
20	chr20_56768334	0	56768334	G	T
20	chr20_56783152	0	56783152	C	G
20	chr20_56792401	0	56792401	C	G
20	chr20_56804586	0	56804586	C	G
20	chr20_56808883	0	56808883	A	T
20	chr20_56830141	0	56830141	T	A
20	chr20_56830830	0	56830830	C	G
20	chr20_56835847	0	56835847	G	C
20	chr20_56850120	0	56850120	C	G
20	chr20_56851413	0	56851413	G	C
20	chr20_56854358	0	56854358	G	T
20	chr20_56856911	0	56856911	A	T
20	chr20_56863405	0	56863405	C	G
20	chr20_56877979	0	56877979	G	C
20	chr20_56906628	0	56906628	G	C
20	chr20_56914782	0	56914782	G	C
20	chr20_56984240	0	56984240	C	A
20	chr20_57026510	0	57026510	G	T
20	chr20_57027716	0	57027716	G	T
20	chr20_57052627	0	57052627	A	T
20	chr20_57053073	0	57053073	A	T
20	chr20_57053825	0	57053825	A	C
20	chr20_57091595	0	57091595	A	T
20	chr20_57106695	0	57106695	T	G
20	chr20_57114822	0	57114822	A	T
20	chr20_57144033	0	57144033	G	C
20	chr20_57144679	0	57144679	T	A
20	chr20_57171120	0	57171120	T	G
20	chr20_57179956	0	57179956	G	T
20	chr20_57265587	0	57265587	G	C
20	chr20_57311219	0	57311219	C	A
20	chr20_57321461	0	57321461	A	T
20	chr20_57329432	0	57329432	A	C
20	chr20_57347490	0	57347490	T	A
20	chr20_57376373	0	57376373	A	T
20	chr20_57388269	0	57388269	G	T
20	chr20_57397298	0	57397298	A	T
20	chr20_57398823	0	57398823	A	C
20	chr20_57399887	0	57399887	C	G
20	chr20_57428126	0	57428126	G	T
20	chr20_57451900	0	57451900	G	C
20	chr20_57488256	0	57488256	T	G
20	chr20_57488585	0	57488585	C	G
20	chr20_57494899	0	57494899	C	A
20	chr20_57520495	0	57520495	A	C
20	chr20_57535573	0	57535573	A	C
20	chr20_57551366	0	57551366	T	A
20	chr20_57554981	0	57554981	A	C
20	chr20_57563088	0	57563088	T	G
20	chr20_57566452	0	57566452	T	G
20	chr20_57617039	0	57617039	T	G
20	chr20_57637627	0	57637627	T	A
20	chr20_57647791	0	57647791	C	G
20	chr20_57664749	0	57664749	G	T
20	chr20_57693999	0	57693999	G	T
20	chr20_57697967	0	57697967	A	T
20	chr20_57728689	0	57728689	C	G
20	chr20_57734908	0	57734908	C	G
20	chr20_57737392	0	57737392	C	G
20	chr20_57748016	0	57748016	G	C
20	chr20_57751253	0	57751253	G	C
20	chr20_57763691	0	57763691	G	T
20	chr20_57773995	0	57773995	T	G
20	chr20_57778607	0	57778607	G	T
20	chr20_57788547	0	57788547	G	T
20	chr20_57799539	0	57799539	C	A
20	chr20_57821604	0	57821604	G	T
20	chr20_57828012	0	57828012	G	T
20	chr20_57829947	0	57829947	C	G
20	chr20_57842796	0	57842796	T	G
20	chr20_57859931	0	57859931	A	T
20	chr20_57865479	0	57865479	C	G
20	chr20_57884254	0	57884254	C	G
20	chr20_57919800	0	57919800	A	C
20	chr20_57978581	0	57978581	C	A
20	chr20_57979861	0	57979861	A	C
20	chr20_58040786	0	58040786	C	A
20	chr20_58045023	0	58045023	C	A
20	chr20_58053568	0	58053568	T	A
20	chr20_58082962	0	58082962	T	A
20	chr20_58092008	0	58092008	C	G
20	chr20_58108328	0	58108328	T	A
20	chr20_58137110	0	58137110	C	A
20	chr20_58225934	0	58225934	T	G
20	chr20_58226203	0	58226203	C	G
20	chr20_58255680	0	58255680	T	G
20	chr20_58268566	0	58268566	T	A
20	chr20_58274238	0	58274238	G	C
20	chr20_58279934	0	58279934	A	C
20	chr20_58306602	0	58306602	G	C
20	chr20_58306782	0	58306782	G	C
20	chr20_58325679	0	58325679	T	G
20	chr20_58331242	0	58331242	A	C
20	chr20_58337969	0	58337969	C	G
20	chr20_58340375	0	58340375	C	A
20	chr20_58362751	0	58362751	G	C
20	chr20_58366299	0	58366299	C	G
20	chr20_58374718	0	58374718	A	T
20	chr20_58375140	0	58375140	A	C
20	chr20_58400978	0	58400978	A	C
20	chr20_58424216	0	58424216	C	A
20	chr20_58436895	0	58436895	A	T
20	chr20_58446990	0	58446990	G	T
20	chr20_58526787	0	58526787	C	A
20	chr20_58532608	0	58532608	T	G
20	chr20_58543735	0	58543735	G	T
20	chr20_58545880	0	58545880	C	A
20	chr20_58546920	0	58546920	C	A
20	chr20_58564608	0	58564608	C	A
20	chr20_58583393	0	58583393	A	T
20	chr20_58635155	0	58635155	A	C
20	chr20_58638160	0	58638160	C	G
20	chr20_58650239	0	58650239	G	C
20	chr20_58651248	0	58651248	A	C
20	chr20_58651411	0	58651411	C	G
20	chr20_58658511	0	58658511	G	C
20	chr20_58677860	0	58677860	G	C
20	chr20_58693207	0	58693207	C	G
20	chr20_58733503	0	58733503	C	G
20	chr20_58744435	0	58744435	G	T
20	chr20_58756895	0	58756895	A	T
20	chr20_58794744	0	58794744	T	A
20	chr20_58817659	0	58817659	T	G
20	chr20_58858986	0	58858986	C	G
20	chr20_58860251	0	58860251	T	A
20	chr20_58885825	0	58885825	C	A
20	chr20_58978723	0	58978723	C	G
20	chr20_58981668	0	58981668	A	C
20	chr20_59001563	0	59001563	G	T
20	chr20_59008148	0	59008148	C	A
20	chr20_59016578	0	59016578	G	T
20	chr20_59017508	0	59017508	C	G
20	chr20_59034485	0	59034485	A	C
20	chr20_59071312	0	59071312	G	T
20	chr20_59079857	0	59079857	A	C
20	chr20_59084775	0	59084775	A	C
20	chr20_59098576	0	59098576	T	G
20	chr20_59105902	0	59105902	G	T
20	chr20_59131453	0	59131453	G	C
20	chr20_59156653	0	59156653	A	T
20	chr20_59169632	0	59169632	G	T
20	chr20_59172933	0	59172933	G	C
20	chr20_59186831	0	59186831	T	G
20	chr20_59200399	0	59200399	T	A
20	chr20_59202027	0	59202027	C	G
20	chr20_59205853	0	59205853	A	T
20	chr20_59207543	0	59207543	T	G
20	chr20_59211412	0	59211412	A	T
20	chr20_59249753	0	59249753	T	A
20	chr20_59291555	0	59291555	G	T
20	chr20_59294918	0	59294918	G	C
20	chr20_59343551	0	59343551	T	G
20	chr20_59354533	0	59354533	C	A
20	chr20_59383397	0	59383397	G	T
20	chr20_59389050	0	59389050	G	T
20	chr20_59402507	0	59402507	C	A
20	chr20_59406297	0	59406297	G	T
20	chr20_59420200	0	59420200	G	T
20	chr20_59447962	0	59447962	G	T
20	chr20_59494770	0	59494770	A	T
20	chr20_59510503	0	59510503	C	G
20	chr20_59519203	0	59519203	T	A
20	chr20_59540928	0	59540928	C	G
20	chr20_59543222	0	59543222	A	T
20	chr20_59572140	0	59572140	T	A
20	chr20_59598554	0	59598554	G	C
20	chr20_59622501	0	59622501	G	T
20	chr20_59626039	0	59626039	A	C
20	chr20_59627708	0	59627708	T	G
20	chr20_59632960	0	59632960	C	A
20	chr20_59634162	0	59634162	C	A
20	chr20_59675697	0	59675697	G	T
20	chr20_59691480	0	59691480	T	G
20	chr20_59705594	0	59705594	T	G
20	chr20_59706336	0	59706336	G	C
20	chr20_59706923	0	59706923	C	A
20	chr20_59717129	0	59717129	T	G
20	chr20_59723733	0	59723733	T	A
20	chr20_59748540	0	59748540	C	G
20	chr20_59791955	0	59791955	C	G
20	chr20_59797284	0	59797284	C	G
20	chr20_59812014	0	59812014	G	T
20	chr20_59818748	0	59818748	A	T
20	chr20_59844997	0	59844997	T	G
20	chr20_59884100	0	59884100	T	G
20	chr20_59912793	0	59912793	C	G
20	chr20_59924456	0	59924456	G	T
20	chr20_59926967	0	59926967	T	G
20	chr20_59941026	0	59941026	C	A
20	chr20_59945278	0	59945278	T	G
20	chr20_59962246	0	59962246	T	G
20	chr20_59966781	0	59966781	T	G
20	chr20_59983486	0	59983486	G	T
20	chr20_59989719	0	59989719	G	T
20	chr20_60004852	0	60004852	G	C
20	chr20_60038731	0	60038731	G	T
20	chr20_60050931	0	60050931	T	A
20	chr20_60061850	0	60061850	A	C
20	chr20_60065448	0	60065448	C	G
20	chr20_60088145	0	60088145	A	C
20	chr20_60090809	0	60090809	A	C
20	chr20_60091667	0	60091667	A	C
20	chr20_60119669	0	60119669	C	A
20	chr20_60125235	0	60125235	G	T
20	chr20_60132630	0	60132630	A	C
20	chr20_60136272	0	60136272	T	G
20	chr20_60136512	0	60136512	G	T
20	chr20_60147489	0	60147489	G	T
20	chr20_60153950	0	60153950	T	G
20	chr20_60163369	0	60163369	G	C
20	chr20_60166413	0	60166413	C	G
20	chr20_60189902	0	60189902	G	T
20	chr20_60219182	0	60219182	C	G
20	chr20_60252695	0	60252695	C	A
20	chr20_60268624	0	60268624	C	A
20	chr20_60273368	0	60273368	T	A
20	chr20_60282600	0	60282600	G	C
20	chr20_60299253	0	60299253	T	G
20	chr20_60359855	0	60359855	C	G
20	chr20_60436614	0	60436614	A	C
20	chr20_60437756	0	60437756	G	T
20	chr20_60437992	0	60437992	A	C
20	chr20_60438278	0	60438278	T	A
20	chr20_60447653	0	60447653	C	G
20	chr20_60463778	0	60463778	T	G
20	chr20_60531491	0	60531491	G	T
20	chr20_60538605	0	60538605	C	G
20	chr20_60543561	0	60543561	A	T
20	chr20_60573491	0	60573491	G	C
20	chr20_60575019	0	60575019	C	A
20	chr20_60580236	0	60580236	A	T
20	chr20_60583878	0	60583878	A	T
20	chr20_60588536	0	60588536	A	C
20	chr20_60595004	0	60595004	G	C
20	chr20_60607592	0	60607592	G	C
20	chr20_60612359	0	60612359	T	A
20	chr20_60612646	0	60612646	T	G
20	chr20_60641487	0	60641487	T	G
20	chr20_60650776	0	60650776	T	A
20	chr20_60653228	0	60653228	G	T
20	chr20_60660373	0	60660373	T	A
20	chr20_60670245	0	60670245	A	C
20	chr20_60671409	0	60671409	C	A
20	chr20_60689203	0	60689203	C	G
20	chr20_60733396	0	60733396	C	A
20	chr20_60740711	0	60740711	C	G
20	chr20_60743664	0	60743664	T	A
20	chr20_60749560	0	60749560	T	A
20	chr20_60774662	0	60774662	G	T
20	chr20_60779476	0	60779476	A	C
20	chr20_60780668	0	60780668	C	A
20	chr20_60785792	0	60785792	G	T
20	chr20_60820940	0	60820940	T	A
20	chr20_60836847	0	60836847	G	T
20	chr20_60840395	0	60840395	A	T
20	chr20_60848723	0	60848723	G	T
20	chr20_60859096	0	60859096	G	T
20	chr20_60890840	0	60890840	A	T
20	chr20_60937840	0	60937840	T	A
20	chr20_60969996	0	60969996	C	G
20	chr20_60992473	0	60992473	T	G
20	chr20_60997627	0	60997627	C	A
20	chr20_61034580	0	61034580	C	G
20	chr20_61065865	0	61065865	A	T
20	chr20_61077102	0	61077102	G	T
20	chr20_61086062	0	61086062	G	T
20	chr20_61096812	0	61096812	A	T
20	chr20_61104184	0	61104184	C	G
20	chr20_61117357	0	61117357	T	G
20	chr20_61141552	0	61141552	C	A
20	chr20_61158846	0	61158846	G	C
20	chr20_61159015	0	61159015	C	A
20	chr20_61162751	0	61162751	G	C
20	chr20_61183806	0	61183806	G	T
20	chr20_61203897	0	61203897	G	T
20	chr20_61237394	0	61237394	A	T
20	chr20_61237407	0	61237407	T	A
20	chr20_61240648	0	61240648	A	C
20	chr20_61277435	0	61277435	C	G
20	chr20_61282158	0	61282158	C	G
20	chr20_61289314	0	61289314	A	T
20	chr20_61309981	0	61309981	C	G
20	chr20_61421399	0	61421399	C	A
20	chr20_61455577	0	61455577	G	C
20	chr20_61462367	0	61462367	G	T
20	chr20_61465522	0	61465522	C	G
20	chr20_61473117	0	61473117	C	G
20	chr20_61486447	0	61486447	C	G
20	chr20_61534043	0	61534043	A	T
20	chr20_61539268	0	61539268	C	A
20	chr20_61540544	0	61540544	A	C
20	chr20_61542448	0	61542448	A	C
20	chr20_61555009	0	61555009	G	T
20	chr20_61564522	0	61564522	A	C
20	chr20_61579519	0	61579519	G	C
20	chr20_61609830	0	61609830	A	C
20	chr20_61633046	0	61633046	C	A
20	chr20_61638060	0	61638060	C	G
20	chr20_61648362	0	61648362	G	C
20	chr20_61653624	0	61653624	C	G
20	chr20_61680258	0	61680258	A	T
20	chr20_61707673	0	61707673	T	G
20	chr20_61716994	0	61716994	T	G
20	chr20_61728673	0	61728673	G	T
20	chr20_61729817	0	61729817	G	T
20	chr20_61755008	0	61755008	C	A
20	chr20_61758748	0	61758748	T	G
20	chr20_61759041	0	61759041	C	G
20	chr20_61759433	0	61759433	C	A
20	chr20_61764709	0	61764709	T	G
20	chr20_61767460	0	61767460	G	T
20	chr20_61777152	0	61777152	C	A
20	chr20_61782749	0	61782749	T	A
20	chr20_61803156	0	61803156	G	T
20	chr20_61803367	0	61803367	C	A
20	chr20_61803458	0	61803458	T	A
20	chr20_61861770	0	61861770	T	A
20	chr20_61866227	0	61866227	C	G
20	chr20_61878793	0	61878793	A	C
20	chr20_61882620	0	61882620	C	G
20	chr20_61884450	0	61884450	C	G
20	chr20_61887607	0	61887607	G	T
20	chr20_61897137	0	61897137	C	A
20	chr20_61900622	0	61900622	C	G
20	chr20_61991760	0	61991760	G	T
20	chr20_62057946	0	62057946	C	A
20	chr20_62058304	0	62058304	G	C
20	chr20_62065214	0	62065214	G	C
20	chr20_62065948	0	62065948	G	T
20	chr20_62080412	0	62080412	T	A
20	chr20_62082227	0	62082227	C	G
20	chr20_62082251	0	62082251	C	G
20	chr20_62091619	0	62091619	A	C
20	chr20_62113911	0	62113911	T	G
20	chr20_62134850	0	62134850	C	G
20	chr20_62146181	0	62146181	G	T
20	chr20_62174398	0	62174398	C	G
20	chr20_62177830	0	62177830	C	A
20	chr20_62200388	0	62200388	C	G
20	chr20_62222020	0	62222020	T	A
20	chr20_62241255	0	62241255	C	G
20	chr20_62242589	0	62242589	G	C
20	chr20_62252685	0	62252685	G	C
20	chr20_62316533	0	62316533	A	T
20	chr20_62337001	0	62337001	C	G
20	chr20_62346051	0	62346051	G	C
20	chr20_62368986	0	62368986	A	T
20	chr20_62371203	0	62371203	G	T
20	chr20_62378373	0	62378373	C	G
20	chr20_62382348	0	62382348	C	G
20	chr20_62416781	0	62416781	T	A
20	chr20_62444226	0	62444226	C	A
20	chr20_62465323	0	62465323	T	A
20	chr20_62465640	0	62465640	C	G
20	chr20_62493206	0	62493206	G	C
20	chr20_62496752	0	62496752	C	G
20	chr20_62507630	0	62507630	C	G
20	chr20_62526026	0	62526026	C	G
20	chr20_62547512	0	62547512	G	T
20	chr20_62548574	0	62548574	G	C
20	chr20_62556571	0	62556571	T	G
20	chr20_62561279	0	62561279	C	A
20	chr20_62575741	0	62575741	G	T
20	chr20_62605316	0	62605316	C	A
20	chr20_62645659	0	62645659	C	G
20	chr20_62648233	0	62648233	T	G
20	chr20_62658179	0	62658179	G	C
20	chr20_62670027	0	62670027	C	A
20	chr20_62676107	0	62676107	C	A
20	chr20_62700119	0	62700119	A	T
20	chr20_62704684	0	62704684	G	C
20	chr20_62721905	0	62721905	C	G
20	chr20_62769577	0	62769577	C	G
20	chr20_62769798	0	62769798	C	A
20	chr20_62797214	0	62797214	A	C
20	chr20_62829569	0	62829569	C	G
20	chr20_62848324	0	62848324	A	C
20	chr20_62853105	0	62853105	C	A
20	chr20_62855248	0	62855248	C	A
20	chr20_62859632	0	62859632	G	T
20	chr20_62869520	0	62869520	G	C
20	chr20_62876284	0	62876284	A	C
20	chr20_62881824	0	62881824	A	C
20	chr20_62882467	0	62882467	C	A
20	chr20_62910292	0	62910292	G	C
20	chr20_62921236	0	62921236	C	A
20	chr20_62936290	0	62936290	G	T
20	chr20_62939328	0	62939328	C	A
20	chr20_62940982	0	62940982	T	A
20	chr20_62956855	0	62956855	G	T
20	chr20_62959963	0	62959963	A	C
20	chr20_62989855	0	62989855	G	T
20	chr20_62992307	0	62992307	C	A
20	chr20_62998856	0	62998856	T	A
20	chr20_63009128	0	63009128	G	C
20	chr20_63017509	0	63017509	T	A
20	chr20_63052184	0	63052184	C	G
20	chr20_63059078	0	63059078	G	T
20	chr20_63066738	0	63066738	C	G
20	chr20_63074732	0	63074732	T	G
20	chr20_63085171	0	63085171	C	A
20	chr20_63100050	0	63100050	T	G
20	chr20_63100790	0	63100790	C	A
20	chr20_63149816	0	63149816	G	T
20	chr20_63167435	0	63167435	G	C
20	chr20_63176781	0	63176781	C	A
20	chr20_63201598	0	63201598	G	T
20	chr20_63213437	0	63213437	A	C
20	chr20_63216951	0	63216951	C	G
20	chr20_63254710	0	63254710	A	T
20	chr20_63291779	0	63291779	G	T
20	chr20_63292965	0	63292965	A	C
20	chr20_63296091	0	63296091	G	T
20	chr20_63325121	0	63325121	T	A
20	chr20_63340349	0	63340349	T	A
20	chr20_63372863	0	63372863	G	T
20	chr20_63401871	0	63401871	G	T
20	chr20_63402670	0	63402670	C	A
20	chr20_63409780	0	63409780	A	C
20	chr20_63436780	0	63436780	C	G
20	chr20_63451819	0	63451819	T	A
20	chr20_63458155	0	63458155	C	A
20	chr20_63459871	0	63459871	G	C
20	chr20_63474908	0	63474908	T	A
20	chr20_63475837	0	63475837	C	G
20	chr20_63519744	0	63519744	C	A
20	chr20_63541049	0	63541049	A	T
20	chr20_63543149	0	63543149	T	A
20	chr20_63566466	0	63566466	T	G
20	chr20_63571058	0	63571058	A	T
20	chr20_63573319	0	63573319	G	C
20	chr20_63582135	0	63582135	A	C
20	chr20_63587515	0	63587515	A	C
20	chr20_63593010	0	63593010	G	C
20	chr20_63611401	0	63611401	C	A
20	chr20_63621212	0	63621212	G	C
20	chr20_63635056	0	63635056	C	G
20	chr20_63641791	0	63641791	G	C
20	chr20_63664705	0	63664705	C	A
20	chr20_63729255	0	63729255	C	A
20	chr20_63743317	0	63743317	A	C
20	chr20_63783516	0	63783516	A	C
20	chr20_63811104	0	63811104	G	T
20	chr20_63812808	0	63812808	G	T
20	chr20_63824109	0	63824109	T	G
20	chr20_63826356	0	63826356	T	G
20	chr20_63827819	0	63827819	C	A
20	chr20_63828212	0	63828212	T	G
20	chr20_63829791	0	63829791	C	G
20	chr20_63848080	0	63848080	G	C
20	chr20_63848600	0	63848600	G	C
20	chr20_63871120	0	63871120	C	G
20	chr20_63877994	0	63877994	C	A
20	chr20_63888127	0	63888127	G	C
20	chr20_63904262	0	63904262	A	C
20	chr20_63907761	0	63907761	A	C
20	chr20_63909362	0	63909362	G	T
20	chr20_63921048	0	63921048	G	T
20	chr20_63930126	0	63930126	G	C
20	chr20_63945270	0	63945270	C	A
20	chr20_63949167	0	63949167	C	G
20	chr20_63950351	0	63950351	G	T
20	chr20_63972832	0	63972832	A	C
20	chr20_63980254	0	63980254	G	C
20	chr20_63994072	0	63994072	G	T
20	chr20_64001197	0	64001197	A	C
20	chr20_64009136	0	64009136	G	T
20	chr20_64011437	0	64011437	C	G
20	chr20_64011490	0	64011490	C	G
20	chr20_64013292	0	64013292	A	C
20	chr20_64018857	0	64018857	T	G
20	chr20_64026155	0	64026155	A	T
20	chr20_64029502	0	64029502	G	C
20	chr20_64031258	0	64031258	A	T
20	chr20_64041802	0	64041802	G	T
20	chr20_64052220	0	64052220	A	C
20	chr20_64053706	0	64053706	C	A
20	chr20_64058164	0	64058164	G	C
20	chr20_64064771	0	64064771	T	G
20	chr20_64073749	0	64073749	A	T
20	chr20_64085177	0	64085177	A	C
20	chr20_64091435	0	64091435	A	T
20	chr20_64116192	0	64116192	G	T
20	chr20_64123188	0	64123188	C	G
20	chr20_64136303	0	64136303	G	C
20	chr20_64145848	0	64145848	C	G
20	chr20_64160105	0	64160105	T	G
20	chr20_64164139	0	64164139	T	G
21	chr21_138637	0	138637	A	C
21	chr21_157721	0	157721	G	C
21	chr21_163279	0	163279	T	A
21	chr21_169906	0	169906	G	C
21	chr21_173038	0	173038	T	G
21	chr21_176878	0	176878	G	C
21	chr21_177931	0	177931	A	T
21	chr21_301561	0	301561	A	C
21	chr21_325399	0	325399	T	G
21	chr21_333238	0	333238	G	C
21	chr21_335300	0	335300	A	C
21	chr21_336955	0	336955	G	C
21	chr21_381627	0	381627	T	G
21	chr21_419659	0	419659	G	C
21	chr21_423050	0	423050	A	T
21	chr21_453405	0	453405	T	G
21	chr21_466574	0	466574	A	C
21	chr21_492295	0	492295	A	T
21	chr21_515598	0	515598	A	T
21	chr21_541557	0	541557	G	T
21	chr21_562224	0	562224	A	T
21	chr21_579729	0	579729	G	C
21	chr21_583662	0	583662	C	G
21	chr21_585266	0	585266	C	G
21	chr21_588404	0	588404	A	C
21	chr21_600406	0	600406	A	C
21	chr21_626000	0	626000	A	C
21	chr21_639343	0	639343	T	A
21	chr21_643280	0	643280	A	T
21	chr21_673610	0	673610	G	C
21	chr21_690640	0	690640	G	C
21	chr21_695886	0	695886	A	T
21	chr21_707266	0	707266	C	G
21	chr21_789239	0	789239	A	C
21	chr21_894628	0	894628	G	C
21	chr21_964209	0	964209	A	C
21	chr21_1077415	0	1077415	G	C
21	chr21_1256562	0	1256562	A	C
21	chr21_1394144	0	1394144	C	A
21	chr21_1400252	0	1400252	T	G
21	chr21_1411051	0	1411051	G	T
21	chr21_1426023	0	1426023	G	T
21	chr21_1481919	0	1481919	C	A
21	chr21_1497993	0	1497993	T	A
21	chr21_1527501	0	1527501	C	G
21	chr21_1529125	0	1529125	C	A
21	chr21_1538411	0	1538411	G	C
21	chr21_1656016	0	1656016	C	G
21	chr21_1671882	0	1671882	C	G
21	chr21_1716463	0	1716463	A	T
21	chr21_1722214	0	1722214	C	A
21	chr21_1728119	0	1728119	T	G
21	chr21_1750512	0	1750512	G	C
21	chr21_1831428	0	1831428	A	C
21	chr21_1843567	0	1843567	G	T
21	chr21_1844785	0	1844785	A	T
21	chr21_1854604	0	1854604	G	C
21	chr21_1855986	0	1855986	T	G
21	chr21_1886929	0	1886929	T	A
21	chr21_1891507	0	1891507	G	T
21	chr21_1904077	0	1904077	G	T
21	chr21_1907069	0	1907069	A	C
21	chr21_1924017	0	1924017	G	T
21	chr21_1943585	0	1943585	T	G
21	chr21_1951316	0	1951316	C	G
21	chr21_1957833	0	1957833	A	T
21	chr21_1984335	0	1984335	A	T
21	chr21_1987602	0	1987602	A	T
21	chr21_1998648	0	1998648	C	A
21	chr21_2016749	0	2016749	G	C
21	chr21_2023467	0	2023467	G	C
21	chr21_2090609	0	2090609	G	C
21	chr21_2092576	0	2092576	G	T
21	chr21_2092725	0	2092725	T	G
21	chr21_2094491	0	2094491	G	C
21	chr21_2135909	0	2135909	A	T
21	chr21_2138956	0	2138956	G	C
21	chr21_2179805	0	2179805	C	G
21	chr21_2197650	0	2197650	G	T
21	chr21_2204564	0	2204564	G	C
21	chr21_2223184	0	2223184	C	A
21	chr21_2224835	0	2224835	G	T
21	chr21_2254571	0	2254571	C	G
21	chr21_2268910	0	2268910	A	C
21	chr21_2277342	0	2277342	C	A
21	chr21_2296604	0	2296604	T	G
21	chr21_2318062	0	2318062	C	G
21	chr21_2352383	0	2352383	G	T
21	chr21_2359788	0	2359788	G	C
21	chr21_2359886	0	2359886	T	G
21	chr21_2370232	0	2370232	C	G
21	chr21_2386716	0	2386716	T	G
21	chr21_2399462	0	2399462	C	G
21	chr21_2477399	0	2477399	G	C
21	chr21_2495681	0	2495681	G	C
21	chr21_2525997	0	2525997	A	T
21	chr21_2544016	0	2544016	C	G
21	chr21_2563134	0	2563134	C	A
21	chr21_2576852	0	2576852	A	C
21	chr21_2579138	0	2579138	G	C
21	chr21_2579373	0	2579373	T	A
21	chr21_2593273	0	2593273	A	C
21	chr21_2596729	0	2596729	C	A
21	chr21_2599050	0	2599050	C	A
21	chr21_2643967	0	2643967	C	G
21	chr21_2696054	0	2696054	C	G
21	chr21_2699313	0	2699313	A	C
21	chr21_2734495	0	2734495	T	G
21	chr21_2743646	0	2743646	A	T
21	chr21_2792839	0	2792839	C	G
21	chr21_2830098	0	2830098	T	G
21	chr21_2843267	0	2843267	C	A
21	chr21_2894905	0	2894905	A	C
21	chr21_2913927	0	2913927	C	G
21	chr21_2989564	0	2989564	G	C
21	chr21_3008925	0	3008925	G	C
21	chr21_3100425	0	3100425	G	C
21	chr21_3109259	0	3109259	T	G
21	chr21_3115904	0	3115904	G	C
21	chr21_3134655	0	3134655	G	C
21	chr21_3135259	0	3135259	G	C
21	chr21_3145530	0	3145530	T	G
21	chr21_3152936	0	3152936	C	G
21	chr21_3164548	0	3164548	C	G
21	chr21_3196088	0	3196088	G	C
21	chr21_3264436	0	3264436	T	A
21	chr21_3276251	0	3276251	T	G
21	chr21_3283631	0	3283631	T	G
21	chr21_3328319	0	3328319	G	C
21	chr21_3335532	0	3335532	A	C
21	chr21_3362292	0	3362292	T	A
21	chr21_3377689	0	3377689	G	C
21	chr21_3389779	0	3389779	A	C
21	chr21_3403244	0	3403244	G	T
21	chr21_3438243	0	3438243	G	T
21	chr21_3450193	0	3450193	G	T
21	chr21_3455765	0	3455765	T	G
21	chr21_3458939	0	3458939	G	C
21	chr21_3459511	0	3459511	G	C
21	chr21_3462268	0	3462268	A	C
21	chr21_3463739	0	3463739	A	C
21	chr21_3475243	0	3475243	A	C
21	chr21_3476210	0	3476210	C	G
21	chr21_3480497	0	3480497	A	T
21	chr21_3487338	0	3487338	C	A
21	chr21_3495520	0	3495520	G	C
21	chr21_3505131	0	3505131	T	A
21	chr21_3527510	0	3527510	G	C
21	chr21_3527812	0	3527812	C	G
21	chr21_3532766	0	3532766	C	A
21	chr21_3543998	0	3543998	G	C
21	chr21_3550965	0	3550965	G	T
21	chr21_3564370	0	3564370	G	C
21	chr21_3585834	0	3585834	G	T
21	chr21_3593658	0	3593658	T	G
21	chr21_3594521	0	3594521	G	C
21	chr21_3599411	0	3599411	A	T
21	chr21_3621656	0	3621656	T	A
21	chr21_3651812	0	3651812	G	C
21	chr21_3669407	0	3669407	G	C
21	chr21_3673715	0	3673715	A	C
21	chr21_3709655	0	3709655	T	G
21	chr21_3711806	0	3711806	G	C
21	chr21_3714959	0	3714959	A	C
21	chr21_3726801	0	3726801	A	T
21	chr21_3743235	0	3743235	C	A
21	chr21_3755647	0	3755647	G	C
21	chr21_3783588	0	3783588	A	C
21	chr21_3794470	0	3794470	T	G
21	chr21_3805267	0	3805267	A	C
21	chr21_3845782	0	3845782	G	T
21	chr21_3847307	0	3847307	G	C
21	chr21_3855707	0	3855707	T	A
21	chr21_3868307	0	3868307	T	G
21	chr21_3899381	0	3899381	C	A
21	chr21_3908092	0	3908092	G	C
21	chr21_3922911	0	3922911	C	A
21	chr21_3974912	0	3974912	A	C
21	chr21_4007248	0	4007248	T	G
21	chr21_4059822	0	4059822	G	T
21	chr21_4061540	0	4061540	G	C
21	chr21_4071892	0	4071892	T	G
21	chr21_4087582	0	4087582	G	C
21	chr21_4112947	0	4112947	A	T
21	chr21_4152286	0	4152286	T	A
21	chr21_4170918	0	4170918	T	G
21	chr21_4226366	0	4226366	A	T
21	chr21_4233629	0	4233629	C	A
21	chr21_4260765	0	4260765	C	A
21	chr21_4378958	0	4378958	A	C
21	chr21_4382031	0	4382031	G	C
21	chr21_4406124	0	4406124	C	G
21	chr21_4408829	0	4408829	A	C
21	chr21_4454872	0	4454872	A	C
21	chr21_4468900	0	4468900	G	C
21	chr21_4470964	0	4470964	A	C
21	chr21_4505261	0	4505261	G	C
21	chr21_4563098	0	4563098	A	T
21	chr21_4568425	0	4568425	C	G
21	chr21_4570275	0	4570275	T	G
21	chr21_4590915	0	4590915	C	G
21	chr21_4635894	0	4635894	A	T
21	chr21_4636312	0	4636312	A	C
21	chr21_4650763	0	4650763	A	C
21	chr21_4658663	0	4658663	C	G
21	chr21_4695983	0	4695983	C	G
21	chr21_4703490	0	4703490	A	C
21	chr21_4743091	0	4743091	G	T
21	chr21_4760687	0	4760687	A	C
21	chr21_4776426	0	4776426	A	T
21	chr21_4793981	0	4793981	C	A
21	chr21_4806184	0	4806184	C	G
21	chr21_4877477	0	4877477	G	C
21	chr21_4983407	0	4983407	C	A
21	chr21_4988051	0	4988051	A	C
21	chr21_4999303	0	4999303	C	G
21	chr21_5002190	0	5002190	A	C
21	chr21_5032805	0	5032805	G	T
21	chr21_5038836	0	5038836	T	G
21	chr21_5055313	0	5055313	G	T
21	chr21_5091744	0	5091744	C	A
21	chr21_5098965	0	5098965	C	G
21	chr21_5108362	0	5108362	G	T
21	chr21_5112460	0	5112460	T	G
21	chr21_5122337	0	5122337	C	G
21	chr21_5137805	0	5137805	T	A
21	chr21_5147714	0	5147714	T	A
21	chr21_5149153	0	5149153	G	C
21	chr21_5171345	0	5171345	A	C
21	chr21_5173159	0	5173159	G	T
21	chr21_5228995	0	5228995	C	A
21	chr21_5236107	0	5236107	C	A
21	chr21_5241060	0	5241060	C	G
21	chr21_5245304	0	5245304	G	C
21	chr21_5267813	0	5267813	A	T
21	chr21_5271121	0	5271121	C	A
21	chr21_5277242	0	5277242	C	A
21	chr21_5319012	0	5319012	A	T
21	chr21_5356311	0	5356311	G	C
21	chr21_5362745	0	5362745	G	T
21	chr21_5403225	0	5403225	A	T
21	chr21_5432576	0	5432576	G	C
21	chr21_5461421	0	5461421	T	G
21	chr21_5465629	0	5465629	A	C
21	chr21_5472905	0	5472905	T	A
21	chr21_5477648	0	5477648	G	T
21	chr21_5481405	0	5481405	T	A
21	chr21_5504118	0	5504118	G	T
21	chr21_5510234	0	5510234	C	A
21	chr21_5510681	0	5510681	C	G
21	chr21_5513062	0	5513062	T	G
21	chr21_5530045	0	5530045	C	G
21	chr21_5540289	0	5540289	G	T
21	chr21_5544939	0	5544939	C	A
21	chr21_5549398	0	5549398	A	C
21	chr21_5584362	0	5584362	A	C
21	chr21_5586347	0	5586347	G	C
21	chr21_5593078	0	5593078	A	T
21	chr21_5596800	0	5596800	T	G
21	chr21_5602690	0	5602690	T	G
21	chr21_5636724	0	5636724	C	G
21	chr21_5637318	0	5637318	C	A
21	chr21_5642762	0	5642762	T	G
21	chr21_5671266	0	5671266	A	C
21	chr21_5674466	0	5674466	T	G
21	chr21_5691854	0	5691854	C	G
21	chr21_5726411	0	5726411	T	G
21	chr21_5728709	0	5728709	C	G
21	chr21_5738744	0	5738744	A	T
21	chr21_5754732	0	5754732	G	C
21	chr21_5764922	0	5764922	T	A
21	chr21_5830077	0	5830077	A	T
21	chr21_5839080	0	5839080	T	A
21	chr21_5891515	0	5891515	T	G
21	chr21_5907058	0	5907058	C	G
21	chr21_5932081	0	5932081	T	G
21	chr21_5937850	0	5937850	T	G
21	chr21_5944570	0	5944570	C	A
21	chr21_5975847	0	5975847	T	G
21	chr21_5976675	0	5976675	C	A
21	chr21_5977821	0	5977821	G	T
21	chr21_5996119	0	5996119	G	T
21	chr21_6005825	0	6005825	G	C
21	chr21_6022788	0	6022788	G	C
21	chr21_6023677	0	6023677	C	A
21	chr21_6025048	0	6025048	T	G
21	chr21_6030594	0	6030594	C	G
21	chr21_6043221	0	6043221	C	A
21	chr21_6069524	0	6069524	T	G
21	chr21_6083159	0	6083159	T	G
21	chr21_6097905	0	6097905	C	A
21	chr21_6098018	0	6098018	C	A
21	chr21_6126786	0	6126786	A	C
21	chr21_6141699	0	6141699	G	C
21	chr21_6142162	0	6142162	C	G
21	chr21_6148019	0	6148019	A	T
21	chr21_6161194	0	6161194	C	G
21	chr21_6188542	0	6188542	T	A
21	chr21_6196532	0	6196532	C	G
21	chr21_6203312	0	6203312	T	A
21	chr21_6221664	0	6221664	G	C
21	chr21_6222186	0	6222186	C	A
21	chr21_6235989	0	6235989	G	T
21	chr21_6270590	0	6270590	A	C
21	chr21_6276930	0	6276930	C	G
21	chr21_6287047	0	6287047	G	C
21	chr21_6309837	0	6309837	G	C
21	chr21_6339202	0	6339202	G	C
21	chr21_6345731	0	6345731	T	A
21	chr21_6352709	0	6352709	C	A
21	chr21_6363540	0	6363540	A	T
21	chr21_6366306	0	6366306	C	A
21	chr21_6376797	0	6376797	A	T
21	chr21_6385820	0	6385820	G	T
21	chr21_6396123	0	6396123	T	G
21	chr21_6403831	0	6403831	T	G
21	chr21_6405342	0	6405342	G	T
21	chr21_6408652	0	6408652	C	G
21	chr21_6411149	0	6411149	C	G
21	chr21_6441565	0	6441565	G	C
21	chr21_6441571	0	6441571	G	C
21	chr21_6451655	0	6451655	T	A
21	chr21_6460083	0	6460083	A	C
21	chr21_6476342	0	6476342	C	G
21	chr21_6476648	0	6476648	T	G
21	chr21_6503774	0	6503774	G	C
21	chr21_6524566	0	6524566	C	A
21	chr21_6528770	0	6528770	C	G
21	chr21_6531028	0	6531028	C	G
21	chr21_6546040	0	6546040	G	C
21	chr21_6566942	0	6566942	A	C
21	chr21_6583583	0	6583583	G	C
21	chr21_6602708	0	6602708	G	C
21	chr21_6606486	0	6606486	A	T
21	chr21_6608852	0	6608852	C	G
21	chr21_6612534	0	6612534	G	T
21	chr21_6616047	0	6616047	C	A
21	chr21_6623818	0	6623818	C	A
21	chr21_6630056	0	6630056	A	C
21	chr21_6639626	0	6639626	G	C
21	chr21_6655982	0	6655982	G	T
21	chr21_6695050	0	6695050	G	C
21	chr21_6695646	0	6695646	C	G
21	chr21_6733578	0	6733578	C	G
21	chr21_6734805	0	6734805	T	G
21	chr21_6746757	0	6746757	C	G
21	chr21_6758201	0	6758201	C	G
21	chr21_6778551	0	6778551	C	A
21	chr21_6796683	0	6796683	C	G
21	chr21_6838169	0	6838169	T	G
21	chr21_6854492	0	6854492	A	C
21	chr21_6894766	0	6894766	T	G
21	chr21_6923597	0	6923597	G	T
21	chr21_6935121	0	6935121	A	C
21	chr21_6977797	0	6977797	G	T
21	chr21_6984464	0	6984464	T	G
21	chr21_6988131	0	6988131	C	G
21	chr21_7004126	0	7004126	A	C
21	chr21_7009323	0	7009323	C	G
21	chr21_7009757	0	7009757	A	C
21	chr21_7036561	0	7036561	A	C
21	chr21_7075072	0	7075072	G	T
21	chr21_7086306	0	7086306	A	C
21	chr21_7101401	0	7101401	T	A
21	chr21_7102586	0	7102586	G	C
21	chr21_7115674	0	7115674	C	G
21	chr21_7127840	0	7127840	C	A
21	chr21_7163949	0	7163949	A	C
21	chr21_7172181	0	7172181	A	C
21	chr21_7231175	0	7231175	A	T
21	chr21_7268883	0	7268883	T	A
21	chr21_7282548	0	7282548	T	A
21	chr21_7284418	0	7284418	C	G
21	chr21_7294340	0	7294340	C	A
21	chr21_7295085	0	7295085	C	G
21	chr21_7327231	0	7327231	T	G
21	chr21_7329291	0	7329291	A	C
21	chr21_7334925	0	7334925	G	C
21	chr21_7365617	0	7365617	C	G
21	chr21_7376325	0	7376325	A	C
21	chr21_7416516	0	7416516	C	A
21	chr21_7444025	0	7444025	G	T
21	chr21_7445255	0	7445255	T	G
21	chr21_7450964	0	7450964	G	C
21	chr21_7463518	0	7463518	C	G
21	chr21_7470438	0	7470438	C	G
21	chr21_7472180	0	7472180	C	G
21	chr21_7485198	0	7485198	G	C
21	chr21_7487837	0	7487837	C	G
21	chr21_7519552	0	7519552	G	T
21	chr21_7539230	0	7539230	G	C
21	chr21_7559875	0	7559875	T	G
21	chr21_7576925	0	7576925	C	A
21	chr21_7578894	0	7578894	G	T
21	chr21_7588029	0	7588029	A	T
21	chr21_7630451	0	7630451	A	C
21	chr21_7724105	0	7724105	C	G
21	chr21_7725177	0	7725177	T	A
21	chr21_7736220	0	7736220	A	T
21	chr21_7755200	0	7755200	T	G
21	chr21_7764376	0	7764376	C	A
21	chr21_7769411	0	7769411	G	C
21	chr21_7775074	0	7775074	T	G
21	chr21_7798384	0	7798384	C	A
21	chr21_7807530	0	7807530	G	C
21	chr21_7834511	0	7834511	C	G
21	chr21_7886648	0	7886648	G	C
21	chr21_7902438	0	7902438	T	G
21	chr21_7927721	0	7927721	G	T
21	chr21_7956981	0	7956981	A	T
21	chr21_7971186	0	7971186	T	G
21	chr21_7977173	0	7977173	G	T
21	chr21_8027448	0	8027448	T	G
21	chr21_8064318	0	8064318	C	A
21	chr21_8098150	0	8098150	C	G
21	chr21_8104948	0	8104948	G	T
21	chr21_8116960	0	8116960	G	T
21	chr21_8139138	0	8139138	A	C
21	chr21_8146284	0	8146284	G	T
21	chr21_8152941	0	8152941	C	G
21	chr21_8155172	0	8155172	G	C
21	chr21_8166014	0	8166014	C	G
21	chr21_8193258	0	8193258	G	C
21	chr21_8211157	0	8211157	G	C
21	chr21_8316214	0	8316214	C	G
21	chr21_8392653	0	8392653	A	T
21	chr21_8397737	0	8397737	A	C
21	chr21_8453323	0	8453323	G	T
21	chr21_8471037	0	8471037	A	T
21	chr21_8475554	0	8475554	C	A
21	chr21_8480151	0	8480151	C	G
21	chr21_8502687	0	8502687	T	G
21	chr21_8508487	0	8508487	G	C
21	chr21_8535729	0	8535729	T	A
21	chr21_8548412	0	8548412	G	C
21	chr21_8560253	0	8560253	G	C
21	chr21_8564443	0	8564443	C	A
21	chr21_8565435	0	8565435	C	A
21	chr21_8599781	0	8599781	T	G
21	chr21_8633719	0	8633719	T	G
21	chr21_8691367	0	8691367	A	T
21	chr21_8691895	0	8691895	A	C
21	chr21_8729733	0	8729733	C	A
21	chr21_8764757	0	8764757	A	C
21	chr21_8793016	0	8793016	G	C
21	chr21_8849118	0	8849118	T	G
21	chr21_8888399	0	8888399	A	T
21	chr21_8888885	0	8888885	A	T
21	chr21_8918764	0	8918764	C	G
21	chr21_8938122	0	8938122	T	G
21	chr21_8938552	0	8938552	A	T
21	chr21_8940741	0	8940741	C	A
21	chr21_8950324	0	8950324	A	T
21	chr21_8957429	0	8957429	G	C
21	chr21_8963956	0	8963956	A	T
21	chr21_8964095	0	8964095	G	T
21	chr21_8968053	0	8968053	G	C
21	chr21_8977520	0	8977520	A	C
21	chr21_8978955	0	8978955	T	G
21	chr21_8988995	0	8988995	G	C
21	chr21_8995229	0	8995229	G	C
21	chr21_9059610	0	9059610	C	A
21	chr21_9083206	0	9083206	G	T
21	chr21_9083605	0	9083605	T	G
21	chr21_9106354	0	9106354	T	A
21	chr21_9135340	0	9135340	C	G
21	chr21_9141225	0	9141225	G	T
21	chr21_9150184	0	9150184	G	C
21	chr21_9154701	0	9154701	G	T
21	chr21_9156553	0	9156553	C	G
21	chr21_9158234	0	9158234	T	G
21	chr21_9160509	0	9160509	C	G
21	chr21_9164080	0	9164080	A	C
21	chr21_9184743	0	9184743	T	G
21	chr21_9190688	0	9190688	G	C
21	chr21_9206186	0	9206186	A	T
21	chr21_9242651	0	9242651	T	A
21	chr21_9244114	0	9244114	G	T
21	chr21_9256379	0	9256379	G	T
21	chr21_9282505	0	9282505	C	A
21	chr21_9296878	0	9296878	C	A
21	chr21_9310189	0	9310189	A	C
21	chr21_9314142	0	9314142	A	C
21	chr21_9322642	0	9322642	G	C
21	chr21_9348978	0	9348978	A	T
21	chr21_9395892	0	9395892	G	C
21	chr21_9401061	0	9401061	C	A
21	chr21_9451790	0	9451790	C	G
21	chr21_9484834	0	9484834	A	C
21	chr21_9504072	0	9504072	T	A
21	chr21_9505664	0	9505664	A	C
21	chr21_9508149	0	9508149	A	C
21	chr21_9515738	0	9515738	T	G
21	chr21_9523460	0	9523460	G	T
21	chr21_9525837	0	9525837	C	A
21	chr21_9532406	0	9532406	T	A
21	chr21_9533863	0	9533863	C	A
21	chr21_9534523	0	9534523	A	C
21	chr21_9540908	0	9540908	C	A
21	chr21_9549781	0	9549781	T	G
21	chr21_9556784	0	9556784	A	C
21	chr21_9560531	0	9560531	C	G
21	chr21_9571585	0	9571585	C	G
21	chr21_9575022	0	9575022	T	A
21	chr21_9586662	0	9586662	G	C
21	chr21_9589043	0	9589043	T	G
21	chr21_9593614	0	9593614	A	C
21	chr21_9612826	0	9612826	G	T
21	chr21_9629962	0	9629962	A	T
21	chr21_9631066	0	9631066	T	A
21	chr21_9633287	0	9633287	A	T
21	chr21_9647932	0	9647932	T	G
21	chr21_9661940	0	9661940	T	G
21	chr21_9675281	0	9675281	C	G
21	chr21_9701524	0	9701524	C	G
21	chr21_9706941	0	9706941	C	G
21	chr21_9765630	0	9765630	C	G
21	chr21_9802778	0	9802778	G	C
21	chr21_9814428	0	9814428	T	G
21	chr21_9831168	0	9831168	A	C
21	chr21_9831405	0	9831405	T	G
21	chr21_9902252	0	9902252	A	C
21	chr21_9908072	0	9908072	T	G
21	chr21_9943532	0	9943532	T	G
21	chr21_9945286	0	9945286	A	T
21	chr21_9961975	0	9961975	A	C
21	chr21_9993204	0	9993204	T	G
21	chr21_10002471	0	10002471	C	A
21	chr21_10032463	0	10032463	G	T
21	chr21_10032503	0	10032503	A	T
21	chr21_10032806	0	10032806	G	C
21	chr21_10033940	0	10033940	T	G
21	chr21_10073189	0	10073189	A	T
21	chr21_10081434	0	10081434	A	C
21	chr21_10088416	0	10088416	T	G
21	chr21_10098967	0	10098967	G	C
21	chr21_10116680	0	10116680	C	A
21	chr21_10155159	0	10155159	T	G
21	chr21_10159552	0	10159552	A	C
21	chr21_10190309	0	10190309	A	T
21	chr21_10195309	0	10195309	G	T
21	chr21_10239264	0	10239264	C	A
21	chr21_10240108	0	10240108	T	G
21	chr21_10264007	0	10264007	G	T
21	chr21_10270002	0	10270002	A	T
21	chr21_10282244	0	10282244	C	G
21	chr21_10294789	0	10294789	C	G
21	chr21_10296326	0	10296326	C	A
21	chr21_10310843	0	10310843	G	C
21	chr21_10312800	0	10312800	G	C
21	chr21_10328396	0	10328396	G	T
21	chr21_10331066	0	10331066	A	C
21	chr21_10334345	0	10334345	G	C
21	chr21_10414169	0	10414169	A	C
21	chr21_10425476	0	10425476	A	C
21	chr21_10426634	0	10426634	G	T
21	chr21_10431384	0	10431384	G	T
21	chr21_10447303	0	10447303	A	T
21	chr21_10522421	0	10522421	A	C
21	chr21_10541274	0	10541274	G	C
21	chr21_10546969	0	10546969	C	G
21	chr21_10548407	0	10548407	A	C
21	chr21_10551625	0	10551625	C	G
21	chr21_10575320	0	10575320	A	T
21	chr21_10589448	0	10589448	C	A
21	chr21_10641521	0	10641521	G	T
21	chr21_10660973	0	10660973	G	T
21	chr21_10688142	0	10688142	G	T
21	chr21_10701366	0	10701366	A	C
21	chr21_10706019	0	10706019	G	C
21	chr21_10733953	0	10733953	G	T
21	chr21_10756570	0	10756570	A	T
21	chr21_10792944	0	10792944	A	T
21	chr21_10911005	0	10911005	C	A
21	chr21_10931717	0	10931717	G	C
21	chr21_10947492	0	10947492	A	C
21	chr21_10956537	0	10956537	T	G
21	chr21_10976764	0	10976764	A	C
21	chr21_10982304	0	10982304	C	G
21	chr21_11025814	0	11025814	G	T
21	chr21_11026894	0	11026894	A	T
21	chr21_11082979	0	11082979	A	C
21	chr21_11106716	0	11106716	C	A
21	chr21_11115088	0	11115088	A	C
21	chr21_11141521	0	11141521	C	A
21	chr21_11177318	0	11177318	C	A
21	chr21_11203534	0	11203534	G	T
21	chr21_11210737	0	11210737	C	A
21	chr21_11213423	0	11213423	G	C
21	chr21_11257317	0	11257317	A	C
21	chr21_11263518	0	11263518	T	A
21	chr21_11277167	0	11277167	G	T
21	chr21_11312749	0	11312749	G	C
21	chr21_11320085	0	11320085	C	G
21	chr21_11322901	0	11322901	G	C
21	chr21_11324203	0	11324203	T	G
21	chr21_11326240	0	11326240	C	A
21	chr21_11344954	0	11344954	A	T
21	chr21_11348513	0	11348513	T	G
21	chr21_11370584	0	11370584	C	G
21	chr21_11387058	0	11387058	G	C
21	chr21_11401236	0	11401236	A	C
21	chr21_11401464	0	11401464	C	A
21	chr21_11404574	0	11404574	T	G
21	chr21_11406995	0	11406995	C	G
21	chr21_11414767	0	11414767	T	A
21	chr21_11424600	0	11424600	G	C
21	chr21_11445445	0	11445445	G	T
21	chr21_11537293	0	11537293	A	C
21	chr21_11550120	0	11550120	A	C
21	chr21_11592444	0	11592444	T	G
21	chr21_11602228	0	11602228	T	A
21	chr21_11602996	0	11602996	T	G
21	chr21_11604501	0	11604501	C	A
21	chr21_11621881	0	11621881	A	C
21	chr21_11624318	0	11624318	T	G
21	chr21_11682217	0	11682217	A	C
21	chr21_11683211	0	11683211	C	A
21	chr21_11688784	0	11688784	G	C
21	chr21_11731700	0	11731700	T	G
21	chr21_11762994	0	11762994	A	T
21	chr21_11777358	0	11777358	C	A
21	chr21_11786240	0	11786240	C	A
21	chr21_11788135	0	11788135	C	G
21	chr21_11801841	0	11801841	T	A
21	chr21_11811433	0	11811433	A	C
21	chr21_11836762	0	11836762	A	C
21	chr21_11836818	0	11836818	C	A
21	chr21_11852298	0	11852298	C	G
21	chr21_11869865	0	11869865	C	G
21	chr21_11883918	0	11883918	G	T
21	chr21_11932550	0	11932550	G	C
21	chr21_11949490	0	11949490	C	A
21	chr21_11952497	0	11952497	T	G
21	chr21_11970138	0	11970138	G	C
21	chr21_12040673	0	12040673	G	T
21	chr21_12068395	0	12068395	A	C
21	chr21_12073184	0	12073184	T	A
21	chr21_12124316	0	12124316	C	A
21	chr21_12183979	0	12183979	T	A
21	chr21_12259734	0	12259734	G	C
21	chr21_12279421	0	12279421	C	A
21	chr21_12316405	0	12316405	A	T
21	chr21_12347389	0	12347389	C	A
21	chr21_12386142	0	12386142	T	A
21	chr21_12403052	0	12403052	T	A
21	chr21_12429800	0	12429800	A	T
21	chr21_12495720	0	12495720	G	T
21	chr21_12509672	0	12509672	C	G
21	chr21_12513607	0	12513607	C	A
21	chr21_12529321	0	12529321	G	C
21	chr21_12550891	0	12550891	C	A
21	chr21_12561553	0	12561553	C	A
21	chr21_12562385	0	12562385	C	G
21	chr21_12565820	0	12565820	A	T
21	chr21_12569094	0	12569094	A	T
21	chr21_12629639	0	12629639	C	A
21	chr21_12630106	0	12630106	G	C
21	chr21_12635992	0	12635992	G	C
21	chr21_12654011	0	12654011	T	G
21	chr21_12659112	0	12659112	C	A
21	chr21_12671388	0	12671388	T	A
21	chr21_12675132	0	12675132	A	T
21	chr21_12742136	0	12742136	G	T
21	chr21_12759545	0	12759545	C	A
21	chr21_12784092	0	12784092	C	A
21	chr21_12791003	0	12791003	T	A
21	chr21_12798138	0	12798138	A	C
21	chr21_12812346	0	12812346	C	G
21	chr21_12819236	0	12819236	C	A
21	chr21_12828069	0	12828069	C	G
21	chr21_12844572	0	12844572	C	G
21	chr21_12849148	0	12849148	A	C
21	chr21_12864676	0	12864676	A	C
21	chr21_12893209	0	12893209	A	C
21	chr21_12894886	0	12894886	G	C
21	chr21_12897641	0	12897641	T	A
21	chr21_12903202	0	12903202	A	T
21	chr21_12923787	0	12923787	C	G
21	chr21_12925256	0	12925256	C	G
21	chr21_12927351	0	12927351	A	C
21	chr21_12948990	0	12948990	C	G
21	chr21_12977017	0	12977017	G	C
21	chr21_12981059	0	12981059	C	G
21	chr21_12981473	0	12981473	C	G
21	chr21_12989500	0	12989500	G	T
21	chr21_12992992	0	12992992	C	G
21	chr21_13032004	0	13032004	G	T
21	chr21_13040899	0	13040899	G	T
21	chr21_13062981	0	13062981	T	A
21	chr21_13063959	0	13063959	G	T
21	chr21_13076486	0	13076486	T	G
21	chr21_13086467	0	13086467	A	C
21	chr21_13110630	0	13110630	C	G
21	chr21_13127232	0	13127232	C	A
21	chr21_13128410	0	13128410	C	G
21	chr21_13155589	0	13155589	T	G
21	chr21_13208862	0	13208862	C	A
21	chr21_13240787	0	13240787	A	C
21	chr21_13275010	0	13275010	A	T
21	chr21_13283472	0	13283472	G	C
21	chr21_13300456	0	13300456	C	A
21	chr21_13321239	0	13321239	C	A
21	chr21_13326924	0	13326924	C	G
21	chr21_13379142	0	13379142	G	T
21	chr21_13388877	0	13388877	T	G
21	chr21_13390607	0	13390607	A	C
21	chr21_13427522	0	13427522	C	G
21	chr21_13427903	0	13427903	T	G
21	chr21_13453552	0	13453552	C	G
21	chr21_13465669	0	13465669	A	T
21	chr21_13469620	0	13469620	C	G
21	chr21_13495265	0	13495265	C	G
21	chr21_13508744	0	13508744	A	C
21	chr21_13513162	0	13513162	T	G
21	chr21_13525302	0	13525302	C	A
21	chr21_13539238	0	13539238	T	G
21	chr21_13549059	0	13549059	A	T
21	chr21_13550949	0	13550949	C	A
21	chr21_13557157	0	13557157	C	A
21	chr21_13585212	0	13585212	G	T
21	chr21_13586523	0	13586523	A	C
21	chr21_13632879	0	13632879	G	T
21	chr21_13635443	0	13635443	G	T
21	chr21_13642420	0	13642420	G	T
21	chr21_13650893	0	13650893	G	C
21	chr21_13656544	0	13656544	C	A
21	chr21_13722190	0	13722190	A	T
21	chr21_13722968	0	13722968	C	A
21	chr21_13736271	0	13736271	C	G
21	chr21_13738132	0	13738132	A	T
21	chr21_13759603	0	13759603	A	T
21	chr21_13775754	0	13775754	C	A
21	chr21_13793642	0	13793642	A	C
21	chr21_13793798	0	13793798	A	T
21	chr21_13795588	0	13795588	T	G
21	chr21_13806068	0	13806068	G	T
21	chr21_13810395	0	13810395	A	C
21	chr21_13827224	0	13827224	C	A
21	chr21_13832776	0	13832776	C	A
21	chr21_13833321	0	13833321	C	G
21	chr21_13836615	0	13836615	C	G
21	chr21_13874982	0	13874982	C	A
21	chr21_13876424	0	13876424	C	G
21	chr21_13886390	0	13886390	G	C
21	chr21_13896724	0	13896724	T	G
21	chr21_13923106	0	13923106	C	G
21	chr21_13926032	0	13926032	G	T
21	chr21_13943901	0	13943901	A	T
21	chr21_13986849	0	13986849	A	T
21	chr21_13990470	0	13990470	G	C
21	chr21_13991772	0	13991772	G	C
21	chr21_14007255	0	14007255	C	A
21	chr21_14016785	0	14016785	G	C
21	chr21_14044934	0	14044934	G	C
21	chr21_14059571	0	14059571	A	C
21	chr21_14069604	0	14069604	C	G
21	chr21_14071123	0	14071123	C	A
21	chr21_14096767	0	14096767	T	G
21	chr21_14104155	0	14104155	G	C
21	chr21_14110945	0	14110945	A	C
21	chr21_14124527	0	14124527	A	T
21	chr21_14138943	0	14138943	A	C
21	chr21_14157636	0	14157636	T	A
21	chr21_14186643	0	14186643	A	C
21	chr21_14195448	0	14195448	A	C
21	chr21_14197551	0	14197551	G	T
21	chr21_14201112	0	14201112	G	C
21	chr21_14227475	0	14227475	A	T
21	chr21_14241010	0	14241010	A	C
21	chr21_14264375	0	14264375	A	C
21	chr21_14268539	0	14268539	C	A
21	chr21_14270600	0	14270600	A	T
21	chr21_14277254	0	14277254	A	C
21	chr21_14305617	0	14305617	G	C
21	chr21_14308010	0	14308010	C	G
21	chr21_14309980	0	14309980	T	A
21	chr21_14313029	0	14313029	G	T
21	chr21_14313837	0	14313837	G	T
21	chr21_14318951	0	14318951	G	T
21	chr21_14335603	0	14335603	C	G
21	chr21_14339427	0	14339427	T	A
21	chr21_14353428	0	14353428	T	G
21	chr21_14366633	0	14366633	C	G
21	chr21_14368917	0	14368917	C	A
21	chr21_14369861	0	14369861	T	G
21	chr21_14402992	0	14402992	A	C
21	chr21_14408177	0	14408177	C	G
21	chr21_14421404	0	14421404	A	T
21	chr21_14454450	0	14454450	T	G
21	chr21_14458176	0	14458176	C	G
21	chr21_14487176	0	14487176	A	T
21	chr21_14507389	0	14507389	C	G
21	chr21_14540710	0	14540710	A	T
21	chr21_14544658	0	14544658	T	G
21	chr21_14548403	0	14548403	A	T
21	chr21_14570157	0	14570157	G	T
21	chr21_14581863	0	14581863	A	C
21	chr21_14587830	0	14587830	G	C
21	chr21_14597490	0	14597490	G	T
21	chr21_14612491	0	14612491	C	G
21	chr21_14623535	0	14623535	G	C
21	chr21_14644031	0	14644031	G	C
21	chr21_14690148	0	14690148	T	G
21	chr21_14694003	0	14694003	T	G
21	chr21_14695080	0	14695080	A	T
21	chr21_14707995	0	14707995	C	G
21	chr21_14725423	0	14725423	G	T
21	chr21_14732500	0	14732500	T	G
21	chr21_14765068	0	14765068	T	G
21	chr21_14779083	0	14779083	T	A
21	chr21_14788724	0	14788724	A	T
21	chr21_14789447	0	14789447	C	A
21	chr21_14790808	0	14790808	A	C
21	chr21_14795874	0	14795874	C	A
21	chr21_14796599	0	14796599	A	C
21	chr21_14828700	0	14828700	G	T
21	chr21_14850920	0	14850920	C	G
21	chr21_14852111	0	14852111	G	T
21	chr21_14873267	0	14873267	A	C
21	chr21_14899288	0	14899288	C	A
21	chr21_14938252	0	14938252	C	G
21	chr21_14941270	0	14941270	G	C
21	chr21_14958183	0	14958183	T	A
21	chr21_14963391	0	14963391	C	G
21	chr21_14981400	0	14981400	G	T
21	chr21_14989842	0	14989842	C	A
21	chr21_15001247	0	15001247	A	C
21	chr21_15005248	0	15005248	T	A
21	chr21_15009133	0	15009133	G	T
21	chr21_15097782	0	15097782	G	T
21	chr21_15136449	0	15136449	T	A
21	chr21_15145362	0	15145362	C	G
21	chr21_15155033	0	15155033	G	T
21	chr21_15176740	0	15176740	A	C
21	chr21_15187570	0	15187570	A	C
21	chr21_15193304	0	15193304	C	G
21	chr21_15213413	0	15213413	A	C
21	chr21_15223244	0	15223244	G	T
21	chr21_15251406	0	15251406	A	C
21	chr21_15257385	0	15257385	T	A
21	chr21_15311634	0	15311634	C	G
21	chr21_15313352	0	15313352	C	G
21	chr21_15313973	0	15313973	C	G
21	chr21_15321050	0	15321050	T	A
21	chr21_15327778	0	15327778	C	A
21	chr21_15330627	0	15330627	T	G
21	chr21_15337152	0	15337152	A	C
21	chr21_15341703	0	15341703	G	C
21	chr21_15377747	0	15377747	C	A
21	chr21_15392853	0	15392853	T	A
21	chr21_15395039	0	15395039	G	C
21	chr21_15446897	0	15446897	G	C
21	chr21_15461234	0	15461234	G	C
21	chr21_15473604	0	15473604	A	C
21	chr21_15493000	0	15493000	G	C
21	chr21_15522515	0	15522515	A	C
21	chr21_15538003	0	15538003	T	G
21	chr21_15539306	0	15539306	C	G
21	chr21_15542989	0	15542989	G	C
21	chr21_15552618	0	15552618	T	G
21	chr21_15559881	0	15559881	G	T
21	chr21_15592072	0	15592072	A	T
21	chr21_15650657	0	15650657	C	G
21	chr21_15716156	0	15716156	G	C
21	chr21_15749164	0	15749164	G	T
21	chr21_15770243	0	15770243	A	T
21	chr21_15811345	0	15811345	C	G
21	chr21_15819855	0	15819855	G	C
21	chr21_15824690	0	15824690	C	G
21	chr21_15829748	0	15829748	G	T
21	chr21_15843627	0	15843627	C	G
21	chr21_15843852	0	15843852	G	C
21	chr21_15870774	0	15870774	A	C
21	chr21_15874765	0	15874765	C	A
21	chr21_15925382	0	15925382	C	A
21	chr21_15925860	0	15925860	C	G
21	chr21_15937740	0	15937740	T	A
21	chr21_15992961	0	15992961	T	A
21	chr21_16001044	0	16001044	G	T
21	chr21_16005576	0	16005576	C	A
21	chr21_16006320	0	16006320	C	A
21	chr21_16033543	0	16033543	A	C
21	chr21_16058461	0	16058461	A	C
21	chr21_16064455	0	16064455	C	A
21	chr21_16066512	0	16066512	T	A
21	chr21_16075413	0	16075413	G	T
21	chr21_16076173	0	16076173	C	G
21	chr21_16130501	0	16130501	T	G
21	chr21_16159046	0	16159046	G	C
21	chr21_16180705	0	16180705	A	T
21	chr21_16182745	0	16182745	G	C
21	chr21_16190026	0	16190026	A	C
21	chr21_16192222	0	16192222	A	C
21	chr21_16219252	0	16219252	C	A
21	chr21_16224966	0	16224966	A	C
21	chr21_16229965	0	16229965	G	T
21	chr21_16238824	0	16238824	C	G
21	chr21_16270768	0	16270768	T	G
21	chr21_16272648	0	16272648	A	T
21	chr21_16277147	0	16277147	C	G
21	chr21_16316756	0	16316756	C	G
21	chr21_16361381	0	16361381	C	A
21	chr21_16401342	0	16401342	G	C
21	chr21_16430835	0	16430835	C	A
21	chr21_16459588	0	16459588	C	A
21	chr21_16471643	0	16471643	G	T
21	chr21_16488294	0	16488294	T	G
21	chr21_16546880	0	16546880	T	G
21	chr21_16559945	0	16559945	A	T
21	chr21_16588017	0	16588017	T	A
21	chr21_16619330	0	16619330	T	A
21	chr21_16628108	0	16628108	C	G
21	chr21_16692345	0	16692345	G	C
21	chr21_16720143	0	16720143	C	A
21	chr21_16725344	0	16725344	A	T
21	chr21_16757066	0	16757066	A	T
21	chr21_16773384	0	16773384	G	C
21	chr21_16777046	0	16777046	G	C
21	chr21_16782249	0	16782249	T	G
21	chr21_16785812	0	16785812	G	C
21	chr21_16789716	0	16789716	C	G
21	chr21_16830421	0	16830421	T	A
21	chr21_16850586	0	16850586	C	G
21	chr21_16892220	0	16892220	C	A
21	chr21_16906086	0	16906086	C	A
21	chr21_16953781	0	16953781	G	T
21	chr21_16964014	0	16964014	C	G
21	chr21_17053022	0	17053022	C	A
21	chr21_17064632	0	17064632	T	G
21	chr21_17076190	0	17076190	T	A
21	chr21_17083954	0	17083954	T	G
21	chr21_17110667	0	17110667	C	G
21	chr21_17158373	0	17158373	C	G
21	chr21_17168426	0	17168426	T	G
21	chr21_17171485	0	17171485	A	T
21	chr21_17200716	0	17200716	A	C
21	chr21_17204031	0	17204031	C	G
21	chr21_17214629	0	17214629	G	T
21	chr21_17233514	0	17233514	A	T
21	chr21_17267324	0	17267324	T	G
21	chr21_17275933	0	17275933	A	C
21	chr21_17345274	0	17345274	T	G
21	chr21_17345471	0	17345471	C	A
21	chr21_17367508	0	17367508	T	G
21	chr21_17390343	0	17390343	T	G
21	chr21_17399006	0	17399006	G	T
21	chr21_17402551	0	17402551	G	T
21	chr21_17419031	0	17419031	G	T
21	chr21_17482302	0	17482302	T	G
21	chr21_17486835	0	17486835	G	C
21	chr21_17508492	0	17508492	A	T
21	chr21_17526912	0	17526912	G	C
21	chr21_17550639	0	17550639	T	G
21	chr21_17561507	0	17561507	C	G
21	chr21_17578415	0	17578415	T	G
21	chr21_17595949	0	17595949	A	C
21	chr21_17613508	0	17613508	G	C
21	chr21_17614038	0	17614038	A	C
21	chr21_17626217	0	17626217	T	G
21	chr21_17676594	0	17676594	T	A
21	chr21_17690087	0	17690087	A	C
21	chr21_17722890	0	17722890	C	G
21	chr21_17727746	0	17727746	G	C
21	chr21_17728114	0	17728114	A	C
21	chr21_17746943	0	17746943	T	G
21	chr21_17775287	0	17775287	G	C
21	chr21_17817730	0	17817730	G	C
21	chr21_17820878	0	17820878	G	T
21	chr21_17823508	0	17823508	A	T
21	chr21_17825883	0	17825883	A	C
21	chr21_17846219	0	17846219	T	G
21	chr21_17854886	0	17854886	T	G
21	chr21_17871058	0	17871058	G	C
21	chr21_17871467	0	17871467	A	T
21	chr21_17871864	0	17871864	T	G
21	chr21_17898308	0	17898308	T	A
21	chr21_17902646	0	17902646	C	G
21	chr21_17913190	0	17913190	G	T
21	chr21_17916558	0	17916558	C	A
21	chr21_17934424	0	17934424	C	A
21	chr21_17959969	0	17959969	G	C
21	chr21_17962103	0	17962103	G	T
21	chr21_17965170	0	17965170	C	A
21	chr21_17968706	0	17968706	G	C
21	chr21_17973848	0	17973848	C	G
21	chr21_17976324	0	17976324	G	T
21	chr21_17995085	0	17995085	T	A
21	chr21_18033326	0	18033326	G	C
21	chr21_18043225	0	18043225	C	A
21	chr21_18045592	0	18045592	C	G
21	chr21_18052137	0	18052137	T	G
21	chr21_18054758	0	18054758	A	C
21	chr21_18066282	0	18066282	G	T
21	chr21_18107396	0	18107396	T	G
21	chr21_18148025	0	18148025	G	T
21	chr21_18149754	0	18149754	C	A
21	chr21_18159111	0	18159111	G	C
21	chr21_18159484	0	18159484	C	G
21	chr21_18172335	0	18172335	T	G
21	chr21_18201324	0	18201324	C	A
21	chr21_18204413	0	18204413	G	C
21	chr21_18204821	0	18204821	T	A
21	chr21_18216774	0	18216774	G	C
21	chr21_18283484	0	18283484	A	T
21	chr21_18293635	0	18293635	G	T
21	chr21_18303544	0	18303544	C	G
21	chr21_18333519	0	18333519	A	T
21	chr21_18359549	0	18359549	G	C
21	chr21_18368987	0	18368987	C	G
21	chr21_18373566	0	18373566	C	A
21	chr21_18374294	0	18374294	A	C
21	chr21_18389741	0	18389741	A	C
21	chr21_18410657	0	18410657	C	G
21	chr21_18418866	0	18418866	A	C
21	chr21_18500065	0	18500065	A	T
21	chr21_18520741	0	18520741	A	C
21	chr21_18523245	0	18523245	C	G
21	chr21_18582342	0	18582342	G	C
21	chr21_18595453	0	18595453	C	G
21	chr21_18621730	0	18621730	T	G
21	chr21_18624913	0	18624913	G	T
21	chr21_18641785	0	18641785	G	C
21	chr21_18648530	0	18648530	T	A
21	chr21_18669219	0	18669219	G	T
21	chr21_18672960	0	18672960	A	T
21	chr21_18689562	0	18689562	G	T
21	chr21_18692589	0	18692589	G	C
21	chr21_18697831	0	18697831	A	C
21	chr21_18698415	0	18698415	T	G
21	chr21_18716525	0	18716525	T	G
21	chr21_18730580	0	18730580	T	A
21	chr21_18749971	0	18749971	T	G
21	chr21_18789682	0	18789682	G	T
21	chr21_18802575	0	18802575	G	T
21	chr21_18837114	0	18837114	T	G
21	chr21_18855672	0	18855672	G	C
21	chr21_18867837	0	18867837	C	A
21	chr21_18869544	0	18869544	T	A
21	chr21_18880142	0	18880142	G	C
21	chr21_18882370	0	18882370	A	T
21	chr21_18883151	0	18883151	T	G
21	chr21_18890136	0	18890136	C	A
21	chr21_18905761	0	18905761	A	T
21	chr21_19032437	0	19032437	A	C
21	chr21_19040074	0	19040074	T	A
21	chr21_19055066	0	19055066	C	G
21	chr21_19088945	0	19088945	T	A
21	chr21_19112767	0	19112767	A	T
21	chr21_19116512	0	19116512	C	G
21	chr21_19128421	0	19128421	C	A
21	chr21_19129468	0	19129468	G	T
21	chr21_19167108	0	19167108	C	A
21	chr21_19172357	0	19172357	G	T
21	chr21_19194965	0	19194965	A	T
21	chr21_19211027	0	19211027	C	G
21	chr21_19234808	0	19234808	G	C
21	chr21_19242181	0	19242181	A	T
21	chr21_19257366	0	19257366	C	G
21	chr21_19296350	0	19296350	G	T
21	chr21_19297996	0	19297996	G	T
21	chr21_19309222	0	19309222	G	C
21	chr21_19340904	0	19340904	C	G
21	chr21_19353568	0	19353568	G	T
21	chr21_19389297	0	19389297	A	T
21	chr21_19400304	0	19400304	G	T
21	chr21_19403531	0	19403531	C	A
21	chr21_19421531	0	19421531	G	C
21	chr21_19428151	0	19428151	C	A
21	chr21_19443026	0	19443026	G	T
21	chr21_19467467	0	19467467	C	A
21	chr21_19477804	0	19477804	C	G
21	chr21_19478355	0	19478355	C	A
21	chr21_19484710	0	19484710	A	C
21	chr21_19486345	0	19486345	T	G
21	chr21_19510686	0	19510686	G	T
21	chr21_19512828	0	19512828	C	A
21	chr21_19562276	0	19562276	G	T
21	chr21_19562468	0	19562468	T	A
21	chr21_19600766	0	19600766	A	C
21	chr21_19625647	0	19625647	A	T
21	chr21_19645793	0	19645793	C	G
21	chr21_19669750	0	19669750	C	G
21	chr21_19690593	0	19690593	C	A
21	chr21_19693411	0	19693411	C	A
21	chr21_19694556	0	19694556	C	A
21	chr21_19710465	0	19710465	G	C
21	chr21_19732944	0	19732944	T	G
21	chr21_19757933	0	19757933	G	C
21	chr21_19795798	0	19795798	C	G
21	chr21_19801187	0	19801187	C	G
21	chr21_19805824	0	19805824	A	C
21	chr21_19862050	0	19862050	T	G
21	chr21_19888659	0	19888659	G	T
21	chr21_19907310	0	19907310	T	G
21	chr21_19914665	0	19914665	G	C
21	chr21_19958899	0	19958899	A	C
21	chr21_19963827	0	19963827	A	C
21	chr21_20012050	0	20012050	A	C
21	chr21_20053471	0	20053471	C	A
21	chr21_20055352	0	20055352	T	A
21	chr21_20061446	0	20061446	A	T
21	chr21_20065484	0	20065484	T	A
21	chr21_20067662	0	20067662	G	T
21	chr21_20067671	0	20067671	C	A
21	chr21_20080968	0	20080968	T	G
21	chr21_20164794	0	20164794	T	G
21	chr21_20191165	0	20191165	T	A
21	chr21_20226083	0	20226083	G	C
21	chr21_20228147	0	20228147	T	A
21	chr21_20232703	0	20232703	C	G
21	chr21_20243697	0	20243697	T	G
21	chr21_20251874	0	20251874	G	C
21	chr21_20256014	0	20256014	T	G
21	chr21_20268272	0	20268272	G	T
21	chr21_20300372	0	20300372	G	C
21	chr21_20345125	0	20345125	T	G
21	chr21_20357893	0	20357893	T	A
21	chr21_20394747	0	20394747	C	G
21	chr21_20435901	0	20435901	G	C
21	chr21_20461094	0	20461094	T	G
21	chr21_20471088	0	20471088	A	C
21	chr21_20547403	0	20547403	G	T
21	chr21_20549442	0	20549442	G	C
21	chr21_20574292	0	20574292	A	C
21	chr21_20581482	0	20581482	G	T
21	chr21_20583616	0	20583616	G	T
21	chr21_20617554	0	20617554	A	C
21	chr21_20654574	0	20654574	G	T
21	chr21_20698540	0	20698540	A	T
21	chr21_20713338	0	20713338	G	C
21	chr21_20717936	0	20717936	G	C
21	chr21_20734895	0	20734895	T	G
21	chr21_20807855	0	20807855	G	C
21	chr21_20843404	0	20843404	A	T
21	chr21_20856307	0	20856307	C	A
21	chr21_20862319	0	20862319	G	T
21	chr21_20862649	0	20862649	G	T
21	chr21_20869622	0	20869622	A	T
21	chr21_20870958	0	20870958	G	C
21	chr21_20915335	0	20915335	C	G
21	chr21_20929174	0	20929174	T	G
21	chr21_20941164	0	20941164	A	T
21	chr21_20946154	0	20946154	C	A
21	chr21_20947141	0	20947141	C	A
21	chr21_20991026	0	20991026	A	T
21	chr21_21001537	0	21001537	A	C
21	chr21_21035658	0	21035658	T	A
21	chr21_21052833	0	21052833	A	T
21	chr21_21064125	0	21064125	C	A
21	chr21_21082282	0	21082282	G	C
21	chr21_21088406	0	21088406	G	C
21	chr21_21093239	0	21093239	C	A
21	chr21_21112513	0	21112513	C	G
21	chr21_21127170	0	21127170	C	A
21	chr21_21128556	0	21128556	T	A
21	chr21_21187559	0	21187559	A	C
21	chr21_21195276	0	21195276	A	C
21	chr21_21218278	0	21218278	C	G
21	chr21_21218411	0	21218411	T	G
21	chr21_21221132	0	21221132	T	A
21	chr21_21276229	0	21276229	C	G
21	chr21_21291139	0	21291139	C	A
21	chr21_21303442	0	21303442	C	G
21	chr21_21316955	0	21316955	C	G
21	chr21_21318288	0	21318288	G	C
21	chr21_21321317	0	21321317	C	A
21	chr21_21327543	0	21327543	T	G
21	chr21_21340410	0	21340410	C	A
21	chr21_21349122	0	21349122	C	G
21	chr21_21377994	0	21377994	T	G
21	chr21_21380741	0	21380741	G	T
21	chr21_21397088	0	21397088	T	A
21	chr21_21406604	0	21406604	C	A
21	chr21_21480953	0	21480953	G	T
21	chr21_21490300	0	21490300	G	T
21	chr21_21512156	0	21512156	T	A
21	chr21_21527328	0	21527328	G	C
21	chr21_21536232	0	21536232	C	G
21	chr21_21554266	0	21554266	G	C
21	chr21_21608257	0	21608257	C	G
21	chr21_21612401	0	21612401	C	A
21	chr21_21625264	0	21625264	G	T
21	chr21_21634330	0	21634330	A	T
21	chr21_21653933	0	21653933	A	T
21	chr21_21680256	0	21680256	T	G
21	chr21_21689114	0	21689114	C	A
21	chr21_21742672	0	21742672	T	A
21	chr21_21750171	0	21750171	G	C
21	chr21_21802082	0	21802082	C	G
21	chr21_21821002	0	21821002	A	C
21	chr21_21829121	0	21829121	T	A
21	chr21_21874416	0	21874416	A	C
21	chr21_21878843	0	21878843	A	T
21	chr21_21892029	0	21892029	G	T
21	chr21_21894702	0	21894702	G	C
21	chr21_21909811	0	21909811	A	C
21	chr21_21938158	0	21938158	C	G
21	chr21_21966685	0	21966685	G	T
21	chr21_22020178	0	22020178	C	G
21	chr21_22025881	0	22025881	G	T
21	chr21_22026834	0	22026834	T	G
21	chr21_22042372	0	22042372	T	G
21	chr21_22070535	0	22070535	G	T
21	chr21_22094160	0	22094160	C	G
21	chr21_22123161	0	22123161	G	C
21	chr21_22141748	0	22141748	A	C
21	chr21_22141789	0	22141789	T	G
21	chr21_22155971	0	22155971	A	C
21	chr21_22162360	0	22162360	A	C
21	chr21_22166237	0	22166237	T	G
21	chr21_22203488	0	22203488	T	A
21	chr21_22230527	0	22230527	G	T
21	chr21_22260647	0	22260647	T	A
21	chr21_22261743	0	22261743	T	G
21	chr21_22271951	0	22271951	G	C
21	chr21_22273388	0	22273388	C	G
21	chr21_22279509	0	22279509	T	A
21	chr21_22289025	0	22289025	G	T
21	chr21_22300956	0	22300956	G	C
21	chr21_22326565	0	22326565	C	G
21	chr21_22350619	0	22350619	A	C
21	chr21_22371634	0	22371634	G	T
21	chr21_22416837	0	22416837	G	T
21	chr21_22418481	0	22418481	G	C
21	chr21_22423954	0	22423954	T	A
21	chr21_22468597	0	22468597	G	C
21	chr21_22475561	0	22475561	C	G
21	chr21_22479543	0	22479543	G	T
21	chr21_22493364	0	22493364	G	T
21	chr21_22524320	0	22524320	T	A
21	chr21_22538671	0	22538671	A	C
21	chr21_22543021	0	22543021	C	A
21	chr21_22578917	0	22578917	T	G
21	chr21_22596001	0	22596001	G	C
21	chr21_22608594	0	22608594	G	T
21	chr21_22613820	0	22613820	C	G
21	chr21_22616441	0	22616441	G	T
21	chr21_22672366	0	22672366	G	T
21	chr21_22677956	0	22677956	G	C
21	chr21_22683697	0	22683697	T	G
21	chr21_22685596	0	22685596	T	A
21	chr21_22754889	0	22754889	A	C
21	chr21_22759313	0	22759313	C	G
21	chr21_22793001	0	22793001	T	A
21	chr21_22796732	0	22796732	G	C
21	chr21_22810616	0	22810616	A	T
21	chr21_22827096	0	22827096	G	C
21	chr21_22837814	0	22837814	A	T
21	chr21_22860330	0	22860330	C	G
21	chr21_22869494	0	22869494	T	A
21	chr21_22878969	0	22878969	C	A
21	chr21_22928839	0	22928839	G	C
21	chr21_22934066	0	22934066	C	G
21	chr21_22963925	0	22963925	G	C
21	chr21_22964916	0	22964916	T	G
21	chr21_22980550	0	22980550	G	C
21	chr21_23009036	0	23009036	G	C
21	chr21_23018743	0	23018743	T	G
21	chr21_23037861	0	23037861	G	C
21	chr21_23063082	0	23063082	G	T
21	chr21_23080020	0	23080020	G	T
21	chr21_23085190	0	23085190	A	C
21	chr21_23116986	0	23116986	T	A
21	chr21_23136661	0	23136661	A	C
21	chr21_23146401	0	23146401	C	G
21	chr21_23191745	0	23191745	C	A
21	chr21_23208549	0	23208549	C	A
21	chr21_23221811	0	23221811	C	A
21	chr21_23253015	0	23253015	A	C
21	chr21_23280113	0	23280113	A	C
21	chr21_23284793	0	23284793	G	C
21	chr21_23286917	0	23286917	T	A
21	chr21_23320610	0	23320610	T	G
21	chr21_23333327	0	23333327	C	A
21	chr21_23338693	0	23338693	C	A
21	chr21_23341447	0	23341447	C	G
21	chr21_23390138	0	23390138	T	A
21	chr21_23426074	0	23426074	G	T
21	chr21_23464949	0	23464949	T	A
21	chr21_23513587	0	23513587	G	C
21	chr21_23527463	0	23527463	T	A
21	chr21_23529668	0	23529668	C	A
21	chr21_23572223	0	23572223	T	G
21	chr21_23631459	0	23631459	A	T
21	chr21_23648116	0	23648116	G	T
21	chr21_23651795	0	23651795	C	G
21	chr21_23659194	0	23659194	C	A
21	chr21_23664493	0	23664493	C	G
21	chr21_23669638	0	23669638	G	T
21	chr21_23670592	0	23670592	C	A
21	chr21_23697616	0	23697616	G	C
21	chr21_23712304	0	23712304	G	C
21	chr21_23716671	0	23716671	C	G
21	chr21_23727456	0	23727456	C	G
21	chr21_23731241	0	23731241	C	G
21	chr21_23743735	0	23743735	G	C
21	chr21_23785913	0	23785913	C	G
21	chr21_23789574	0	23789574	G	T
21	chr21_23809636	0	23809636	T	G
21	chr21_23827496	0	23827496	T	G
21	chr21_23829080	0	23829080	G	C
21	chr21_23855232	0	23855232	G	C
21	chr21_23886027	0	23886027	T	G
21	chr21_23912113	0	23912113	G	T
21	chr21_23915770	0	23915770	T	G
21	chr21_23919997	0	23919997	T	A
21	chr21_23930435	0	23930435	A	C
21	chr21_23970049	0	23970049	A	T
21	chr21_23988076	0	23988076	T	A
21	chr21_23995995	0	23995995	A	C
21	chr21_23998949	0	23998949	G	C
21	chr21_24005677	0	24005677	T	A
21	chr21_24015845	0	24015845	A	T
21	chr21_24020664	0	24020664	T	G
21	chr21_24031717	0	24031717	G	T
21	chr21_24044537	0	24044537	A	C
21	chr21_24046548	0	24046548	T	A
21	chr21_24062982	0	24062982	C	G
21	chr21_24066933	0	24066933	C	G
21	chr21_24071883	0	24071883	G	T
21	chr21_24080724	0	24080724	T	G
21	chr21_24096335	0	24096335	A	T
21	chr21_24104710	0	24104710	C	G
21	chr21_24158375	0	24158375	C	G
21	chr21_24188902	0	24188902	C	G
21	chr21_24213359	0	24213359	T	A
21	chr21_24214345	0	24214345	A	C
21	chr21_24225661	0	24225661	C	G
21	chr21_24232001	0	24232001	T	A
21	chr21_24256911	0	24256911	T	A
21	chr21_24263396	0	24263396	T	A
21	chr21_24289085	0	24289085	G	T
21	chr21_24303004	0	24303004	T	G
21	chr21_24303064	0	24303064	A	C
21	chr21_24315056	0	24315056	A	C
21	chr21_24316280	0	24316280	T	A
21	chr21_24331416	0	24331416	A	C
21	chr21_24347606	0	24347606	C	A
21	chr21_24351258	0	24351258	A	C
21	chr21_24358743	0	24358743	A	C
21	chr21_24373686	0	24373686	G	T
21	chr21_24380453	0	24380453	C	A
21	chr21_24403097	0	24403097	C	A
21	chr21_24434441	0	24434441	C	A
21	chr21_24475260	0	24475260	C	A
21	chr21_24481783	0	24481783	T	A
21	chr21_24496781	0	24496781	C	A
21	chr21_24512055	0	24512055	T	A
21	chr21_24526165	0	24526165	G	C
21	chr21_24564129	0	24564129	T	A
21	chr21_24565944	0	24565944	G	C
21	chr21_24580015	0	24580015	T	G
21	chr21_24581925	0	24581925	T	A
21	chr21_24591984	0	24591984	A	T
21	chr21_24619178	0	24619178	C	A
21	chr21_24623504	0	24623504	G	T
21	chr21_24648266	0	24648266	T	A
21	chr21_24671021	0	24671021	T	G
21	chr21_24673327	0	24673327	T	A
21	chr21_24699189	0	24699189	A	T
21	chr21_24724324	0	24724324	G	C
21	chr21_24756144	0	24756144	C	A
21	chr21_24791668	0	24791668	G	T
21	chr21_24795404	0	24795404	G	C
21	chr21_24809367	0	24809367	T	A
21	chr21_24812780	0	24812780	G	C
21	chr21_24821865	0	24821865	T	G
21	chr21_24822038	0	24822038	A	T
21	chr21_24831631	0	24831631	G	T
21	chr21_24867634	0	24867634	T	G
21	chr21_24871100	0	24871100	C	G
21	chr21_24882128	0	24882128	T	G
21	chr21_24890490	0	24890490	C	A
21	chr21_24897404	0	24897404	T	A
21	chr21_24904081	0	24904081	C	G
21	chr21_24944374	0	24944374	C	G
21	chr21_24957439	0	24957439	G	T
21	chr21_24962225	0	24962225	G	C
21	chr21_24978180	0	24978180	G	T
21	chr21_24980949	0	24980949	A	C
21	chr21_25015119	0	25015119	T	A
21	chr21_25024238	0	25024238	C	A
21	chr21_25089448	0	25089448	C	G
21	chr21_25090197	0	25090197	G	T
21	chr21_25113792	0	25113792	G	C
21	chr21_25126396	0	25126396	C	A
21	chr21_25161281	0	25161281	A	C
21	chr21_25174201	0	25174201	G	T
21	chr21_25181620	0	25181620	G	T
21	chr21_25192985	0	25192985	T	G
21	chr21_25216230	0	25216230	G	C
21	chr21_25231907	0	25231907	A	C
21	chr21_25232068	0	25232068	G	T
21	chr21_25235100	0	25235100	G	C
21	chr21_25273495	0	25273495	G	C
21	chr21_25279515	0	25279515	A	C
21	chr21_25305099	0	25305099	C	A
21	chr21_25346661	0	25346661	G	C
21	chr21_25381217	0	25381217	A	T
21	chr21_25388496	0	25388496	C	G
21	chr21_25395225	0	25395225	G	C
21	chr21_25417514	0	25417514	C	A
21	chr21_25418075	0	25418075	G	T
21	chr21_25470678	0	25470678	A	T
21	chr21_25481476	0	25481476	T	G
21	chr21_25483013	0	25483013	T	G
21	chr21_25486830	0	25486830	C	A
21	chr21_25490212	0	25490212	T	G
21	chr21_25551033	0	25551033	A	T
21	chr21_25559111	0	25559111	C	G
21	chr21_25560146	0	25560146	T	A
21	chr21_25563874	0	25563874	C	A
21	chr21_25612995	0	25612995	T	A
21	chr21_25631173	0	25631173	G	T
21	chr21_25635852	0	25635852	A	T
21	chr21_25636549	0	25636549	T	G
21	chr21_25693978	0	25693978	C	A
21	chr21_25708588	0	25708588	T	G
21	chr21_25725794	0	25725794	G	T
21	chr21_25729429	0	25729429	C	A
21	chr21_25740268	0	25740268	T	G
21	chr21_25744691	0	25744691	T	A
21	chr21_25744999	0	25744999	G	C
21	chr21_25782502	0	25782502	C	G
21	chr21_25796114	0	25796114	T	G
21	chr21_25818830	0	25818830	G	T
21	chr21_25819742	0	25819742	T	G
21	chr21_25837151	0	25837151	T	G
21	chr21_25855048	0	25855048	A	C
21	chr21_25895133	0	25895133	A	T
21	chr21_25951950	0	25951950	G	C
21	chr21_25962193	0	25962193	G	T
21	chr21_25966393	0	25966393	G	T
21	chr21_26023241	0	26023241	G	C
21	chr21_26027697	0	26027697	C	A
21	chr21_26046897	0	26046897	G	C
21	chr21_26104651	0	26104651	C	A
21	chr21_26117365	0	26117365	A	C
21	chr21_26137057	0	26137057	A	T
21	chr21_26147931	0	26147931	G	T
21	chr21_26148663	0	26148663	C	G
21	chr21_26156071	0	26156071	G	C
21	chr21_26167518	0	26167518	A	C
21	chr21_26173114	0	26173114	C	A
21	chr21_26176575	0	26176575	A	C
21	chr21_26195626	0	26195626	C	G
21	chr21_26262324	0	26262324	G	T
21	chr21_26262532	0	26262532	T	A
21	chr21_26263404	0	26263404	A	C
21	chr21_26280506	0	26280506	T	G
21	chr21_26294645	0	26294645	A	T
21	chr21_26305873	0	26305873	G	T
21	chr21_26389135	0	26389135	G	T
21	chr21_26392758	0	26392758	G	T
21	chr21_26415415	0	26415415	A	C
21	chr21_26418731	0	26418731	A	T
21	chr21_26446086	0	26446086	T	A
21	chr21_26450620	0	26450620	G	T
21	chr21_26474843	0	26474843	G	T
21	chr21_26486148	0	26486148	C	G
21	chr21_26494804	0	26494804	A	T
21	chr21_26503026	0	26503026	C	G
21	chr21_26510747	0	26510747	T	G
21	chr21_26534756	0	26534756	T	G
21	chr21_26538291	0	26538291	T	A
21	chr21_26543766	0	26543766	G	T
21	chr21_26568827	0	26568827	C	A
21	chr21_26653020	0	26653020	T	A
21	chr21_26751418	0	26751418	G	C
21	chr21_26811097	0	26811097	A	C
21	chr21_26839822	0	26839822	A	C
21	chr21_26849028	0	26849028	A	C
21	chr21_26854561	0	26854561	T	G
21	chr21_26879812	0	26879812	T	A
21	chr21_26910361	0	26910361	T	A
21	chr21_26910626	0	26910626	G	C
21	chr21_26911526	0	26911526	A	C
21	chr21_26934928	0	26934928	G	T
21	chr21_27010984	0	27010984	A	T
21	chr21_27019295	0	27019295	T	A
21	chr21_27030014	0	27030014	G	C
21	chr21_27040875	0	27040875	G	T
21	chr21_27041897	0	27041897	G	C
21	chr21_27057287	0	27057287	T	A
21	chr21_27068177	0	27068177	G	C
21	chr21_27072538	0	27072538	A	C
21	chr21_27085374	0	27085374	A	C
21	chr21_27101410	0	27101410	T	A
21	chr21_27152363	0	27152363	C	G
21	chr21_27160483	0	27160483	G	C
21	chr21_27178624	0	27178624	A	C
21	chr21_27180592	0	27180592	T	A
21	chr21_27189676	0	27189676	T	G
21	chr21_27192256	0	27192256	G	T
21	chr21_27210406	0	27210406	T	A
21	chr21_27225751	0	27225751	C	A
21	chr21_27226559	0	27226559	G	T
21	chr21_27231793	0	27231793	G	C
21	chr21_27237966	0	27237966	A	C
21	chr21_27239633	0	27239633	C	A
21	chr21_27291325	0	27291325	G	T
21	chr21_27306473	0	27306473	A	T
21	chr21_27330196	0	27330196	A	T
21	chr21_27334664	0	27334664	T	G
21	chr21_27339655	0	27339655	A	T
21	chr21_27353217	0	27353217	G	C
21	chr21_27363634	0	27363634	A	C
21	chr21_27376552	0	27376552	C	G
21	chr21_27378286	0	27378286	T	A
21	chr21_27391435	0	27391435	A	T
21	chr21_27418865	0	27418865	T	G
21	chr21_27429964	0	27429964	G	C
21	chr21_27471230	0	27471230	G	C
21	chr21_27474549	0	27474549	C	G
21	chr21_27475928	0	27475928	T	G
21	chr21_27493479	0	27493479	C	A
21	chr21_27505981	0	27505981	G	C
21	chr21_27519428	0	27519428	G	C
21	chr21_27533613	0	27533613	T	A
21	chr21_27539370	0	27539370	T	G
21	chr21_27549420	0	27549420	C	G
21	chr21_27561461	0	27561461	G	T
21	chr21_27572185	0	27572185	C	A
21	chr21_27593854	0	27593854	A	C
21	chr21_27596422	0	27596422	C	G
21	chr21_27598177	0	27598177	G	C
21	chr21_27607019	0	27607019	C	G
21	chr21_27611968	0	27611968	C	G
21	chr21_27616460	0	27616460	C	A
21	chr21_27623287	0	27623287	C	G
21	chr21_27664435	0	27664435	G	C
21	chr21_27684676	0	27684676	T	A
21	chr21_27717946	0	27717946	T	G
21	chr21_27750424	0	27750424	C	A
21	chr21_27761831	0	27761831	T	G
21	chr21_27800119	0	27800119	G	C
21	chr21_27801094	0	27801094	C	A
21	chr21_27809400	0	27809400	C	A
21	chr21_27821736	0	27821736	C	A
21	chr21_27827606	0	27827606	G	C
21	chr21_27839538	0	27839538	C	A
21	chr21_27853961	0	27853961	G	C
21	chr21_27869649	0	27869649	C	G
21	chr21_27873592	0	27873592	C	A
21	chr21_27876541	0	27876541	C	A
21	chr21_27879613	0	27879613	G	T
21	chr21_27888154	0	27888154	A	C
21	chr21_27912182	0	27912182	C	G
21	chr21_27919664	0	27919664	C	G
21	chr21_28004087	0	28004087	C	G
21	chr21_28015152	0	28015152	C	A
21	chr21_28017995	0	28017995	A	C
21	chr21_28019021	0	28019021	T	G
21	chr21_28050291	0	28050291	C	A
21	chr21_28070931	0	28070931	T	G
21	chr21_28093228	0	28093228	C	A
21	chr21_28095300	0	28095300	G	T
21	chr21_28105158	0	28105158	C	G
21	chr21_28232985	0	28232985	T	A
21	chr21_28256937	0	28256937	C	A
21	chr21_28273343	0	28273343	T	G
21	chr21_28298800	0	28298800	G	C
21	chr21_28307678	0	28307678	C	G
21	chr21_28310152	0	28310152	G	C
21	chr21_28329078	0	28329078	T	G
21	chr21_28355216	0	28355216	G	T
21	chr21_28389624	0	28389624	G	T
21	chr21_28430362	0	28430362	C	G
21	chr21_28527303	0	28527303	G	T
21	chr21_28537626	0	28537626	C	G
21	chr21_28542565	0	28542565	C	A
21	chr21_28545590	0	28545590	C	A
21	chr21_28563153	0	28563153	A	T
21	chr21_28574849	0	28574849	C	G
21	chr21_28588843	0	28588843	A	C
21	chr21_28593082	0	28593082	C	A
21	chr21_28603975	0	28603975	C	A
21	chr21_28605928	0	28605928	A	C
21	chr21_28610664	0	28610664	G	T
21	chr21_28610876	0	28610876	A	C
21	chr21_28629018	0	28629018	T	G
21	chr21_28652213	0	28652213	T	G
21	chr21_28655611	0	28655611	A	T
21	chr21_28659026	0	28659026	G	T
21	chr21_28662026	0	28662026	C	A
21	chr21_28667388	0	28667388	A	C
21	chr21_28686092	0	28686092	T	A
21	chr21_28738316	0	28738316	G	C
21	chr21_28803659	0	28803659	C	G
21	chr21_28807189	0	28807189	T	G
21	chr21_28808445	0	28808445	C	G
21	chr21_28819060	0	28819060	A	C
21	chr21_28860059	0	28860059	G	C
21	chr21_28864375	0	28864375	C	A
21	chr21_28864795	0	28864795	T	A
21	chr21_28888118	0	28888118	T	G
21	chr21_28896406	0	28896406	A	C
21	chr21_28929740	0	28929740	A	T
21	chr21_28931294	0	28931294	A	C
21	chr21_28947527	0	28947527	C	A
21	chr21_28952333	0	28952333	C	A
21	chr21_29082340	0	29082340	A	T
21	chr21_29089619	0	29089619	G	T
21	chr21_29090315	0	29090315	T	A
21	chr21_29117312	0	29117312	G	C
21	chr21_29125193	0	29125193	G	T
21	chr21_29197432	0	29197432	A	C
21	chr21_29205191	0	29205191	A	C
21	chr21_29241120	0	29241120	T	G
21	chr21_29304909	0	29304909	C	G
21	chr21_29307863	0	29307863	C	A
21	chr21_29342814	0	29342814	G	T
21	chr21_29351355	0	29351355	A	C
21	chr21_29363160	0	29363160	T	G
21	chr21_29387775	0	29387775	T	A
21	chr21_29388582	0	29388582	G	C
21	chr21_29389992	0	29389992	T	A
21	chr21_29390125	0	29390125	C	G
21	chr21_29393557	0	29393557	A	C
21	chr21_29399174	0	29399174	A	T
21	chr21_29401420	0	29401420	T	A
21	chr21_29406519	0	29406519	A	T
21	chr21_29418673	0	29418673	G	C
21	chr21_29446035	0	29446035	C	A
21	chr21_29448694	0	29448694	C	G
21	chr21_29452144	0	29452144	C	G
21	chr21_29457844	0	29457844	G	C
21	chr21_29459856	0	29459856	A	C
21	chr21_29477556	0	29477556	G	C
21	chr21_29486798	0	29486798	G	T
21	chr21_29506131	0	29506131	C	A
21	chr21_29511661	0	29511661	G	T
21	chr21_29534380	0	29534380	G	C
21	chr21_29536277	0	29536277	G	T
21	chr21_29573924	0	29573924	C	G
21	chr21_29585784	0	29585784	C	G
21	chr21_29586707	0	29586707	C	G
21	chr21_29600165	0	29600165	G	T
21	chr21_29604326	0	29604326	A	C
21	chr21_29607985	0	29607985	T	A
21	chr21_29630271	0	29630271	T	A
21	chr21_29636802	0	29636802	T	G
21	chr21_29645526	0	29645526	C	G
21	chr21_29677080	0	29677080	A	T
21	chr21_29678454	0	29678454	G	T
21	chr21_29679689	0	29679689	A	C
21	chr21_29709133	0	29709133	C	A
21	chr21_29710194	0	29710194	T	G
21	chr21_29718898	0	29718898	A	C
21	chr21_29739245	0	29739245	A	T
21	chr21_29746878	0	29746878	C	G
21	chr21_29762534	0	29762534	G	T
21	chr21_29778898	0	29778898	T	G
21	chr21_29793514	0	29793514	A	T
21	chr21_29798010	0	29798010	C	A
21	chr21_29801027	0	29801027	G	C
21	chr21_29815328	0	29815328	G	C
21	chr21_29857141	0	29857141	C	G
21	chr21_29882413	0	29882413	A	T
21	chr21_29896966	0	29896966	A	C
21	chr21_29925621	0	29925621	G	T
21	chr21_29933040	0	29933040	C	G
21	chr21_29961629	0	29961629	A	T
21	chr21_29964033	0	29964033	A	C
21	chr21_29964982	0	29964982	T	G
21	chr21_29972073	0	29972073	A	T
21	chr21_30025336	0	30025336	G	C
21	chr21_30043879	0	30043879	C	G
21	chr21_30076302	0	30076302	C	G
21	chr21_30093343	0	30093343	G	T
21	chr21_30107806	0	30107806	C	A
21	chr21_30110741	0	30110741	A	C
21	chr21_30121949	0	30121949	A	C
21	chr21_30127865	0	30127865	A	T
21	chr21_30150455	0	30150455	T	G
21	chr21_30155355	0	30155355	C	G
21	chr21_30156295	0	30156295	G	C
21	chr21_30191423	0	30191423	G	C
21	chr21_30200708	0	30200708	G	C
21	chr21_30202036	0	30202036	C	G
21	chr21_30206119	0	30206119	A	T
21	chr21_30229279	0	30229279	T	A
21	chr21_30239578	0	30239578	G	C
21	chr21_30278198	0	30278198	G	C
21	chr21_30298935	0	30298935	G	C
21	chr21_30307184	0	30307184	C	A
21	chr21_30308202	0	30308202	C	A
21	chr21_30310359	0	30310359	G	C
21	chr21_30313595	0	30313595	G	C
21	chr21_30318484	0	30318484	C	A
21	chr21_30326422	0	30326422	A	C
21	chr21_30370074	0	30370074	T	G
21	chr21_30381551	0	30381551	G	C
21	chr21_30381870	0	30381870	G	C
21	chr21_30386613	0	30386613	G	C
21	chr21_30444901	0	30444901	T	G
21	chr21_30480036	0	30480036	C	G
21	chr21_30500588	0	30500588	A	T
21	chr21_30508602	0	30508602	G	T
21	chr21_30525837	0	30525837	A	C
21	chr21_30528939	0	30528939	T	G
21	chr21_30555404	0	30555404	G	T
21	chr21_30556104	0	30556104	T	G
21	chr21_30575380	0	30575380	G	T
21	chr21_30575731	0	30575731	T	G
21	chr21_30576364	0	30576364	T	A
21	chr21_30609943	0	30609943	G	T
21	chr21_30625282	0	30625282	G	T
21	chr21_30641928	0	30641928	G	T
21	chr21_30644097	0	30644097	T	G
21	chr21_30652752	0	30652752	T	A
21	chr21_30676748	0	30676748	A	T
21	chr21_30677155	0	30677155	C	G
21	chr21_30678210	0	30678210	A	C
21	chr21_30699296	0	30699296	G	C
21	chr21_30700113	0	30700113	G	C
21	chr21_30708124	0	30708124	A	T
21	chr21_30728433	0	30728433	T	A
21	chr21_30744419	0	30744419	G	T
21	chr21_30777802	0	30777802	T	G
21	chr21_30793405	0	30793405	C	G
21	chr21_30797337	0	30797337	G	T
21	chr21_30824851	0	30824851	G	C
21	chr21_30860426	0	30860426	A	C
21	chr21_30861370	0	30861370	T	G
21	chr21_30862271	0	30862271	G	T
21	chr21_30865162	0	30865162	T	A
21	chr21_30869587	0	30869587	A	C
21	chr21_30872060	0	30872060	A	C
21	chr21_30873515	0	30873515	C	G
21	chr21_30888571	0	30888571	T	G
21	chr21_30912909	0	30912909	A	T
21	chr21_30957850	0	30957850	G	C
21	chr21_30971452	0	30971452	C	A
21	chr21_31002483	0	31002483	T	G
21	chr21_31008354	0	31008354	G	C
21	chr21_31012268	0	31012268	C	A
21	chr21_31025270	0	31025270	C	G
21	chr21_31050867	0	31050867	G	T
21	chr21_31051358	0	31051358	C	A
21	chr21_31059367	0	31059367	G	C
21	chr21_31060826	0	31060826	T	A
21	chr21_31062785	0	31062785	A	T
21	chr21_31064008	0	31064008	C	A
21	chr21_31101971	0	31101971	G	T
21	chr21_31121670	0	31121670	G	T
21	chr21_31129656	0	31129656	T	A
21	chr21_31158277	0	31158277	T	A
21	chr21_31160349	0	31160349	G	C
21	chr21_31164200	0	31164200	G	C
21	chr21_31168677	0	31168677	A	C
21	chr21_31173159	0	31173159	C	A
21	chr21_31238723	0	31238723	C	G
21	chr21_31279790	0	31279790	C	A
21	chr21_31289802	0	31289802	A	C
21	chr21_31339377	0	31339377	G	T
21	chr21_31340047	0	31340047	A	T
21	chr21_31346941	0	31346941	G	C
21	chr21_31357782	0	31357782	A	C
21	chr21_31365046	0	31365046	A	T
21	chr21_31372788	0	31372788	T	A
21	chr21_31378891	0	31378891	T	G
21	chr21_31393212	0	31393212	C	A
21	chr21_31399564	0	31399564	C	A
21	chr21_31401199	0	31401199	G	C
21	chr21_31422803	0	31422803	G	T
21	chr21_31478591	0	31478591	A	C
21	chr21_31486720	0	31486720	G	T
21	chr21_31514984	0	31514984	T	G
21	chr21_31534884	0	31534884	T	A
21	chr21_31534918	0	31534918	C	G
21	chr21_31536538	0	31536538	A	C
21	chr21_31547463	0	31547463	G	T
21	chr21_31560021	0	31560021	G	T
21	chr21_31560169	0	31560169	G	C
21	chr21_31568374	0	31568374	C	A
21	chr21_31590283	0	31590283	G	C
21	chr21_31608434	0	31608434	A	C
21	chr21_31615939	0	31615939	C	A
21	chr21_31622374	0	31622374	T	G
21	chr21_31634918	0	31634918	T	A
21	chr21_31641936	0	31641936	C	G
21	chr21_31643335	0	31643335	C	A
21	chr21_31664426	0	31664426	C	A
21	chr21_31684941	0	31684941	C	G
21	chr21_31686959	0	31686959	T	A
21	chr21_31689373	0	31689373	G	C
21	chr21_31712132	0	31712132	T	A
21	chr21_31744449	0	31744449	G	C
21	chr21_31762968	0	31762968	C	A
21	chr21_31773219	0	31773219	G	C
21	chr21_31786035	0	31786035	G	C
21	chr21_31790493	0	31790493	T	A
21	chr21_31847642	0	31847642	C	G
21	chr21_31870266	0	31870266	G	C
21	chr21_31875367	0	31875367	T	G
21	chr21_31955469	0	31955469	G	C
21	chr21_31980042	0	31980042	G	C
21	chr21_32006351	0	32006351	C	G
21	chr21_32017123	0	32017123	C	A
21	chr21_32020360	0	32020360	T	G
21	chr21_32021922	0	32021922	C	G
21	chr21_32027990	0	32027990	C	G
21	chr21_32051519	0	32051519	C	G
21	chr21_32060669	0	32060669	C	A
21	chr21_32081122	0	32081122	G	T
21	chr21_32118361	0	32118361	G	T
21	chr21_32136641	0	32136641	C	G
21	chr21_32151469	0	32151469	T	G
21	chr21_32193610	0	32193610	T	A
21	chr21_32198743	0	32198743	A	T
21	chr21_32232703	0	32232703	A	C
21	chr21_32235267	0	32235267	C	A
21	chr21_32244717	0	32244717	G	C
21	chr21_32246707	0	32246707	A	C
21	chr21_32264949	0	32264949	G	C
21	chr21_32279263	0	32279263	C	G
21	chr21_32291877	0	32291877	G	C
21	chr21_32304057	0	32304057	T	G
21	chr21_32311971	0	32311971	A	C
21	chr21_32336824	0	32336824	T	G
21	chr21_32340931	0	32340931	G	T
21	chr21_32371568	0	32371568	T	A
21	chr21_32380816	0	32380816	G	C
21	chr21_32403578	0	32403578	A	T
21	chr21_32408535	0	32408535	G	T
21	chr21_32445799	0	32445799	A	C
21	chr21_32458040	0	32458040	G	C
21	chr21_32465655	0	32465655	T	A
21	chr21_32478129	0	32478129	C	A
21	chr21_32481233	0	32481233	G	T
21	chr21_32520937	0	32520937	A	C
21	chr21_32544163	0	32544163	T	G
21	chr21_32593850	0	32593850	G	C
21	chr21_32627300	0	32627300	C	A
21	chr21_32634351	0	32634351	T	A
21	chr21_32661902	0	32661902	C	G
21	chr21_32672327	0	32672327	G	C
21	chr21_32700689	0	32700689	G	C
21	chr21_32724570	0	32724570	T	G
21	chr21_32762656	0	32762656	T	G
21	chr21_32784461	0	32784461	G	C
21	chr21_32821306	0	32821306	G	C
21	chr21_32890167	0	32890167	A	T
21	chr21_32919811	0	32919811	A	C
21	chr21_32937564	0	32937564	T	A
21	chr21_32938075	0	32938075	T	G
21	chr21_32955642	0	32955642	C	A
21	chr21_32969315	0	32969315	G	T
21	chr21_32982848	0	32982848	T	G
21	chr21_32988742	0	32988742	C	G
21	chr21_33060149	0	33060149	G	C
21	chr21_33069231	0	33069231	G	C
21	chr21_33078769	0	33078769	A	T
21	chr21_33080573	0	33080573	T	G
21	chr21_33130167	0	33130167	T	G
21	chr21_33146938	0	33146938	C	G
21	chr21_33147894	0	33147894	A	C
21	chr21_33169010	0	33169010	A	C
21	chr21_33175755	0	33175755	C	G
21	chr21_33191760	0	33191760	G	T
21	chr21_33197188	0	33197188	C	A
21	chr21_33252017	0	33252017	G	C
21	chr21_33260790	0	33260790	C	G
21	chr21_33266614	0	33266614	T	G
21	chr21_33278573	0	33278573	A	T
21	chr21_33281850	0	33281850	G	T
21	chr21_33287372	0	33287372	G	T
21	chr21_33315359	0	33315359	G	T
21	chr21_33346385	0	33346385	G	C
21	chr21_33367585	0	33367585	C	A
21	chr21_33399690	0	33399690	G	C
21	chr21_33406097	0	33406097	G	T
21	chr21_33428703	0	33428703	T	G
21	chr21_33435600	0	33435600	G	T
21	chr21_33452262	0	33452262	C	A
21	chr21_33506606	0	33506606	C	A
21	chr21_33516801	0	33516801	G	T
21	chr21_33519024	0	33519024	T	A
21	chr21_33533981	0	33533981	G	C
21	chr21_33575400	0	33575400	C	G
21	chr21_33586205	0	33586205	T	A
21	chr21_33603899	0	33603899	C	G
21	chr21_33687795	0	33687795	T	G
21	chr21_33761862	0	33761862	G	C
21	chr21_33762112	0	33762112	C	A
21	chr21_33786908	0	33786908	T	G
21	chr21_33799562	0	33799562	C	G
21	chr21_33814623	0	33814623	G	T
21	chr21_33841169	0	33841169	T	G
21	chr21_33846176	0	33846176	C	G
21	chr21_33847652	0	33847652	T	A
21	chr21_33863266	0	33863266	T	A
21	chr21_33883342	0	33883342	C	G
21	chr21_33910098	0	33910098	T	G
21	chr21_33918969	0	33918969	C	A
21	chr21_33933095	0	33933095	C	A
21	chr21_33938445	0	33938445	C	A
21	chr21_33944914	0	33944914	T	G
21	chr21_33953895	0	33953895	C	A
21	chr21_33961633	0	33961633	A	C
21	chr21_33967964	0	33967964	C	G
21	chr21_33970795	0	33970795	A	T
21	chr21_33974726	0	33974726	A	C
21	chr21_34006561	0	34006561	A	C
21	chr21_34014705	0	34014705	G	T
21	chr21_34017173	0	34017173	T	G
21	chr21_34020816	0	34020816	C	A
21	chr21_34021259	0	34021259	C	G
21	chr21_34075521	0	34075521	A	T
21	chr21_34075783	0	34075783	G	T
21	chr21_34077040	0	34077040	G	T
21	chr21_34094113	0	34094113	T	G
21	chr21_34119861	0	34119861	T	A
21	chr21_34124468	0	34124468	T	G
21	chr21_34133524	0	34133524	T	A
21	chr21_34147552	0	34147552	A	T
21	chr21_34166114	0	34166114	C	G
21	chr21_34208768	0	34208768	C	G
21	chr21_34214649	0	34214649	G	C
21	chr21_34215259	0	34215259	A	C
21	chr21_34232103	0	34232103	T	A
21	chr21_34244523	0	34244523	T	G
21	chr21_34264883	0	34264883	T	G
21	chr21_34319662	0	34319662	G	C
21	chr21_34327282	0	34327282	G	T
21	chr21_34338153	0	34338153	G	T
21	chr21_34349080	0	34349080	A	C
21	chr21_34353490	0	34353490	G	C
21	chr21_34358527	0	34358527	T	G
21	chr21_34383289	0	34383289	C	A
21	chr21_34391254	0	34391254	G	T
21	chr21_34401357	0	34401357	T	G
21	chr21_34404386	0	34404386	C	A
21	chr21_34428355	0	34428355	G	C
21	chr21_34432385	0	34432385	A	C
21	chr21_34505653	0	34505653	T	G
21	chr21_34528159	0	34528159	T	A
21	chr21_34531866	0	34531866	A	C
21	chr21_34547832	0	34547832	G	T
21	chr21_34571054	0	34571054	A	C
21	chr21_34582788	0	34582788	G	C
21	chr21_34607838	0	34607838	A	T
21	chr21_34612380	0	34612380	G	C
21	chr21_34616551	0	34616551	C	A
21	chr21_34632229	0	34632229	T	G
21	chr21_34632277	0	34632277	C	G
21	chr21_34674008	0	34674008	G	C
21	chr21_34674506	0	34674506	T	G
21	chr21_34705188	0	34705188	C	G
21	chr21_34717469	0	34717469	A	C
21	chr21_34726576	0	34726576	T	A
21	chr21_34739963	0	34739963	A	T
21	chr21_34752270	0	34752270	T	G
21	chr21_34773481	0	34773481	A	T
21	chr21_34797784	0	34797784	G	T
21	chr21_34820488	0	34820488	G	T
21	chr21_34861104	0	34861104	C	A
21	chr21_34861127	0	34861127	C	A
21	chr21_34868918	0	34868918	T	G
21	chr21_34869019	0	34869019	C	G
21	chr21_34926332	0	34926332	T	A
21	chr21_34943501	0	34943501	A	T
21	chr21_34956449	0	34956449	T	G
21	chr21_34961879	0	34961879	C	G
21	chr21_34998139	0	34998139	G	T
21	chr21_35002908	0	35002908	A	C
21	chr21_35030778	0	35030778	A	C
21	chr21_35039671	0	35039671	T	G
21	chr21_35093406	0	35093406	C	G
21	chr21_35102046	0	35102046	T	G
21	chr21_35147148	0	35147148	C	A
21	chr21_35159349	0	35159349	T	A
21	chr21_35169145	0	35169145	C	A
21	chr21_35215750	0	35215750	A	C
21	chr21_35281257	0	35281257	A	C
21	chr21_35287191	0	35287191	C	G
21	chr21_35306345	0	35306345	C	A
21	chr21_35337325	0	35337325	C	A
21	chr21_35346299	0	35346299	T	A
21	chr21_35350713	0	35350713	G	C
21	chr21_35353248	0	35353248	A	C
21	chr21_35360644	0	35360644	A	T
21	chr21_35371880	0	35371880	A	C
21	chr21_35386772	0	35386772	C	G
21	chr21_35403172	0	35403172	C	G
21	chr21_35418176	0	35418176	G	C
21	chr21_35441255	0	35441255	G	T
21	chr21_35446827	0	35446827	C	G
21	chr21_35450484	0	35450484	G	C
21	chr21_35461902	0	35461902	A	C
21	chr21_35466644	0	35466644	G	T
21	chr21_35507639	0	35507639	C	A
21	chr21_35522444	0	35522444	G	C
21	chr21_35531831	0	35531831	T	G
21	chr21_35541063	0	35541063	G	T
21	chr21_35547570	0	35547570	C	G
21	chr21_35555892	0	35555892	C	G
21	chr21_35556365	0	35556365	A	C
21	chr21_35559135	0	35559135	G	C
21	chr21_35559322	0	35559322	C	G
21	chr21_35561717	0	35561717	C	A
21	chr21_35563958	0	35563958	T	G
21	chr21_35567201	0	35567201	T	A
21	chr21_35573009	0	35573009	A	C
21	chr21_35576895	0	35576895	G	T
21	chr21_35602539	0	35602539	G	C
21	chr21_35614449	0	35614449	A	C
21	chr21_35615317	0	35615317	C	G
21	chr21_35637552	0	35637552	A	C
21	chr21_35640302	0	35640302	C	A
21	chr21_35647891	0	35647891	G	T
21	chr21_35656634	0	35656634	T	A
21	chr21_35675149	0	35675149	G	T
21	chr21_35709057	0	35709057	A	C
21	chr21_35710521	0	35710521	A	C
21	chr21_35766443	0	35766443	C	A
21	chr21_35789789	0	35789789	G	T
21	chr21_35793119	0	35793119	C	A
21	chr21_35809839	0	35809839	T	G
21	chr21_35861996	0	35861996	C	G
21	chr21_35885987	0	35885987	T	G
21	chr21_35901202	0	35901202	G	C
21	chr21_35906686	0	35906686	T	G
21	chr21_35924292	0	35924292	A	C
21	chr21_35949481	0	35949481	C	G
21	chr21_35972891	0	35972891	T	G
21	chr21_35998981	0	35998981	C	A
21	chr21_36021777	0	36021777	A	C
21	chr21_36051903	0	36051903	C	A
21	chr21_36090489	0	36090489	C	A
21	chr21_36122430	0	36122430	C	G
21	chr21_36135996	0	36135996	T	A
21	chr21_36158440	0	36158440	A	C
21	chr21_36159029	0	36159029	A	C
21	chr21_36173905	0	36173905	G	T
21	chr21_36175015	0	36175015	A	T
21	chr21_36204334	0	36204334	G	T
21	chr21_36214450	0	36214450	A	C
21	chr21_36254165	0	36254165	C	G
21	chr21_36294626	0	36294626	C	G
21	chr21_36312978	0	36312978	T	A
21	chr21_36350178	0	36350178	C	G
21	chr21_36383246	0	36383246	T	G
21	chr21_36392651	0	36392651	C	G
21	chr21_36405357	0	36405357	G	T
21	chr21_36416215	0	36416215	A	C
21	chr21_36466553	0	36466553	G	T
21	chr21_36483663	0	36483663	A	C
21	chr21_36490176	0	36490176	C	A
21	chr21_36502877	0	36502877	A	C
21	chr21_36536731	0	36536731	G	T
21	chr21_36577785	0	36577785	T	G
21	chr21_36589482	0	36589482	A	T
21	chr21_36603061	0	36603061	T	G
21	chr21_36647627	0	36647627	G	C
21	chr21_36666692	0	36666692	C	A
21	chr21_36704360	0	36704360	C	G
21	chr21_36727891	0	36727891	A	T
21	chr21_36746230	0	36746230	C	G
21	chr21_36748460	0	36748460	C	G
21	chr21_36759069	0	36759069	C	A
21	chr21_36782307	0	36782307	T	G
21	chr21_36786689	0	36786689	A	C
21	chr21_36810654	0	36810654	C	G
21	chr21_36856704	0	36856704	G	T
21	chr21_36898467	0	36898467	C	A
21	chr21_36932769	0	36932769	G	C
21	chr21_36950090	0	36950090	C	A
21	chr21_36953434	0	36953434	G	C
21	chr21_36965922	0	36965922	C	G
21	chr21_36989636	0	36989636	C	A
21	chr21_37002999	0	37002999	C	A
21	chr21_37008414	0	37008414	G	T
21	chr21_37053440	0	37053440	A	C
21	chr21_37086395	0	37086395	T	G
21	chr21_37150034	0	37150034	T	G
21	chr21_37165458	0	37165458	T	G
21	chr21_37173971	0	37173971	C	A
21	chr21_37200963	0	37200963	G	T
21	chr21_37213649	0	37213649	G	T
21	chr21_37214677	0	37214677	T	G
21	chr21_37236849	0	37236849	C	A
21	chr21_37244421	0	37244421	A	T
21	chr21_37244840	0	37244840	G	C
21	chr21_37297206	0	37297206	C	A
21	chr21_37328226	0	37328226	G	C
21	chr21_37336138	0	37336138	G	T
21	chr21_37398599	0	37398599	G	C
21	chr21_37419670	0	37419670	C	G
21	chr21_37431323	0	37431323	G	C
21	chr21_37435566	0	37435566	A	C
21	chr21_37453683	0	37453683	G	T
21	chr21_37465764	0	37465764	C	A
21	chr21_37484175	0	37484175	A	T
21	chr21_37548714	0	37548714	T	G
21	chr21_37556596	0	37556596	A	T
21	chr21_37574921	0	37574921	A	C
21	chr21_37603481	0	37603481	G	T
21	chr21_37614927	0	37614927	A	T
21	chr21_37646715	0	37646715	C	G
21	chr21_37662173	0	37662173	G	T
21	chr21_37665524	0	37665524	A	C
21	chr21_37683392	0	37683392	C	G
21	chr21_37686255	0	37686255	G	T
21	chr21_37730947	0	37730947	A	T
21	chr21_37731991	0	37731991	G	T
21	chr21_37758861	0	37758861	T	G
21	chr21_37770172	0	37770172	C	A
21	chr21_37777678	0	37777678	G	T
21	chr21_37784000	0	37784000	T	A
21	chr21_37835448	0	37835448	G	T
21	chr21_37850467	0	37850467	G	T
21	chr21_37850595	0	37850595	C	G
21	chr21_37864591	0	37864591	T	A
21	chr21_37865088	0	37865088	T	A
21	chr21_37870603	0	37870603	G	T
21	chr21_37874860	0	37874860	A	T
21	chr21_37892421	0	37892421	A	C
21	chr21_37892431	0	37892431	C	A
21	chr21_37910514	0	37910514	G	T
21	chr21_37949275	0	37949275	G	T
21	chr21_37967206	0	37967206	G	T
21	chr21_37969297	0	37969297	C	A
21	chr21_37969767	0	37969767	C	G
21	chr21_38009682	0	38009682	G	C
21	chr21_38014887	0	38014887	G	T
21	chr21_38021597	0	38021597	C	A
21	chr21_38042459	0	38042459	T	A
21	chr21_38046428	0	38046428	A	T
21	chr21_38065746	0	38065746	T	G
21	chr21_38091942	0	38091942	C	A
21	chr21_38099635	0	38099635	T	A
21	chr21_38117941	0	38117941	A	C
21	chr21_38119056	0	38119056	G	T
21	chr21_38187758	0	38187758	C	G
21	chr21_38208051	0	38208051	T	A
21	chr21_38233930	0	38233930	G	T
21	chr21_38234374	0	38234374	C	A
21	chr21_38255891	0	38255891	G	C
21	chr21_38261533	0	38261533	T	A
21	chr21_38262164	0	38262164	G	C
21	chr21_38280318	0	38280318	C	G
21	chr21_38312716	0	38312716	C	G
21	chr21_38316724	0	38316724	G	C
21	chr21_38339214	0	38339214	G	C
21	chr21_38363008	0	38363008	G	C
21	chr21_38376649	0	38376649	G	T
21	chr21_38508939	0	38508939	C	A
21	chr21_38519314	0	38519314	T	A
21	chr21_38520920	0	38520920	C	G
21	chr21_38602399	0	38602399	C	G
21	chr21_38602657	0	38602657	A	T
21	chr21_38627337	0	38627337	T	A
21	chr21_38645398	0	38645398	G	T
21	chr21_38649505	0	38649505	C	A
21	chr21_38655931	0	38655931	T	G
21	chr21_38661409	0	38661409	T	G
21	chr21_38704554	0	38704554	T	G
21	chr21_38712132	0	38712132	C	G
21	chr21_38750110	0	38750110	A	C
21	chr21_38796161	0	38796161	A	C
21	chr21_38809729	0	38809729	T	G
21	chr21_38821338	0	38821338	G	T
21	chr21_38824216	0	38824216	C	A
21	chr21_38849197	0	38849197	C	G
21	chr21_38850660	0	38850660	G	C
21	chr21_38872771	0	38872771	C	A
21	chr21_38875293	0	38875293	C	A
21	chr21_38884101	0	38884101	A	T
21	chr21_38884679	0	38884679	A	C
21	chr21_38891042	0	38891042	G	T
21	chr21_38891844	0	38891844	T	A
21	chr21_38928764	0	38928764	A	C
21	chr21_38931356	0	38931356	A	T
21	chr21_38936815	0	38936815	G	T
21	chr21_38940505	0	38940505	G	C
21	chr21_38940836	0	38940836	A	C
21	chr21_38965013	0	38965013	T	G
21	chr21_38975469	0	38975469	A	T
21	chr21_38984458	0	38984458	A	C
21	chr21_38996526	0	38996526	C	A
21	chr21_39015264	0	39015264	C	G
21	chr21_39046438	0	39046438	T	G
21	chr21_39048282	0	39048282	G	T
21	chr21_39048355	0	39048355	G	C
21	chr21_39052659	0	39052659	G	T
21	chr21_39062415	0	39062415	T	G
21	chr21_39080076	0	39080076	T	G
21	chr21_39109012	0	39109012	A	C
21	chr21_39127494	0	39127494	G	T
21	chr21_39128030	0	39128030	A	C
21	chr21_39130332	0	39130332	T	G
21	chr21_39143097	0	39143097	T	G
21	chr21_39189079	0	39189079	A	T
21	chr21_39205443	0	39205443	C	G
21	chr21_39212096	0	39212096	G	T
21	chr21_39247379	0	39247379	T	G
21	chr21_39295060	0	39295060	G	T
21	chr21_39306409	0	39306409	G	T
21	chr21_39316503	0	39316503	G	C
21	chr21_39316589	0	39316589	T	G
21	chr21_39318497	0	39318497	A	T
21	chr21_39399946	0	39399946	A	C
21	chr21_39439871	0	39439871	A	C
21	chr21_39469739	0	39469739	G	C
21	chr21_39475115	0	39475115	T	A
21	chr21_39495190	0	39495190	T	G
21	chr21_39518820	0	39518820	T	G
21	chr21_39558235	0	39558235	A	T
21	chr21_39574599	0	39574599	T	A
21	chr21_39580295	0	39580295	T	A
21	chr21_39588489	0	39588489	A	T
21	chr21_39661530	0	39661530	G	C
21	chr21_39666280	0	39666280	T	A
21	chr21_39675937	0	39675937	T	G
21	chr21_39691796	0	39691796	C	A
21	chr21_39699516	0	39699516	T	G
21	chr21_39732402	0	39732402	C	G
21	chr21_39760488	0	39760488	G	T
21	chr21_39765297	0	39765297	C	G
21	chr21_39770212	0	39770212	G	C
21	chr21_39801341	0	39801341	A	C
21	chr21_39844968	0	39844968	A	T
21	chr21_39846483	0	39846483	G	T
21	chr21_39861876	0	39861876	C	A
21	chr21_39880430	0	39880430	G	C
21	chr21_39886739	0	39886739	A	T
21	chr21_39887925	0	39887925	C	G
21	chr21_39896893	0	39896893	T	A
21	chr21_39899220	0	39899220	A	C
21	chr21_39914831	0	39914831	A	T
21	chr21_39919156	0	39919156	G	T
21	chr21_39926977	0	39926977	T	A
21	chr21_39943483	0	39943483	T	G
21	chr21_39943825	0	39943825	A	C
21	chr21_39949079	0	39949079	G	C
21	chr21_39973684	0	39973684	G	T
21	chr21_39976368	0	39976368	G	T
21	chr21_39978003	0	39978003	G	T
21	chr21_40007870	0	40007870	A	T
21	chr21_40051471	0	40051471	C	G
21	chr21_40057062	0	40057062	G	T
21	chr21_40061330	0	40061330	G	C
21	chr21_40062612	0	40062612	G	T
21	chr21_40079036	0	40079036	T	A
21	chr21_40084198	0	40084198	A	C
21	chr21_40084393	0	40084393	G	T
21	chr21_40105993	0	40105993	T	G
21	chr21_40126372	0	40126372	C	A
21	chr21_40185263	0	40185263	G	C
21	chr21_40193443	0	40193443	C	G
21	chr21_40213516	0	40213516	T	G
21	chr21_40224304	0	40224304	C	G
21	chr21_40225809	0	40225809	T	A
21	chr21_40236229	0	40236229	A	C
21	chr21_40250338	0	40250338	C	A
21	chr21_40285156	0	40285156	C	G
21	chr21_40289990	0	40289990	G	T
21	chr21_40306446	0	40306446	A	C
21	chr21_40340886	0	40340886	G	C
21	chr21_40347497	0	40347497	A	C
21	chr21_40347504	0	40347504	A	T
21	chr21_40372660	0	40372660	A	C
21	chr21_40388835	0	40388835	G	C
21	chr21_40393440	0	40393440	A	T
21	chr21_40394335	0	40394335	G	T
21	chr21_40418850	0	40418850	G	C
21	chr21_40434479	0	40434479	G	C
21	chr21_40458569	0	40458569	C	A
21	chr21_40460524	0	40460524	A	C
21	chr21_40463566	0	40463566	G	C
21	chr21_40482945	0	40482945	G	C
21	chr21_40490151	0	40490151	G	T
21	chr21_40531978	0	40531978	G	T
21	chr21_40553112	0	40553112	A	C
21	chr21_40558504	0	40558504	A	C
21	chr21_40558797	0	40558797	T	G
21	chr21_40596095	0	40596095	G	C
21	chr21_40598363	0	40598363	A	T
21	chr21_40606861	0	40606861	C	A
21	chr21_40614632	0	40614632	C	A
21	chr21_40653414	0	40653414	C	G
21	chr21_40657735	0	40657735	G	T
21	chr21_40657798	0	40657798	T	G
21	chr21_40658213	0	40658213	G	T
21	chr21_40665591	0	40665591	A	T
21	chr21_40674981	0	40674981	G	T
21	chr21_40676782	0	40676782	C	G
21	chr21_40696836	0	40696836	T	A
21	chr21_40697549	0	40697549	G	T
21	chr21_40717437	0	40717437	C	G
21	chr21_40731935	0	40731935	C	G
21	chr21_40754758	0	40754758	G	C
21	chr21_40770645	0	40770645	T	G
21	chr21_40798879	0	40798879	A	C
21	chr21_40834398	0	40834398	G	C
21	chr21_40842141	0	40842141	A	C
21	chr21_40845776	0	40845776	C	G
21	chr21_40847285	0	40847285	G	T
21	chr21_40870070	0	40870070	C	G
21	chr21_40901523	0	40901523	A	C
21	chr21_40912522	0	40912522	G	T
21	chr21_40915685	0	40915685	G	T
21	chr21_40943066	0	40943066	A	T
21	chr21_40947997	0	40947997	A	C
21	chr21_40951694	0	40951694	A	T
21	chr21_40973944	0	40973944	A	C
21	chr21_40995086	0	40995086	A	C
21	chr21_41003513	0	41003513	C	G
21	chr21_41008931	0	41008931	C	A
21	chr21_41011906	0	41011906	C	G
21	chr21_41015178	0	41015178	G	C
21	chr21_41019030	0	41019030	C	A
21	chr21_41019265	0	41019265	T	G
21	chr21_41026093	0	41026093	T	G
21	chr21_41078413	0	41078413	T	A
21	chr21_41081651	0	41081651	G	T
21	chr21_41093851	0	41093851	T	G
21	chr21_41141979	0	41141979	G	T
21	chr21_41147374	0	41147374	G	C
21	chr21_41150182	0	41150182	G	T
21	chr21_41175368	0	41175368	A	C
21	chr21_41182768	0	41182768	C	G
21	chr21_41182817	0	41182817	T	A
21	chr21_41188324	0	41188324	G	C
21	chr21_41189806	0	41189806	C	G
21	chr21_41203188	0	41203188	G	C
21	chr21_41207553	0	41207553	G	T
21	chr21_41216307	0	41216307	A	C
21	chr21_41225766	0	41225766	C	A
21	chr21_41236749	0	41236749	C	G
21	chr21_41293903	0	41293903	G	T
21	chr21_41322426	0	41322426	C	A
21	chr21_41352958	0	41352958	T	A
21	chr21_41353612	0	41353612	G	T
21	chr21_41363131	0	41363131	C	G
21	chr21_41393543	0	41393543	T	G
21	chr21_41397787	0	41397787	G	T
21	chr21_41402687	0	41402687	A	C
21	chr21_41412385	0	41412385	A	T
21	chr21_41415743	0	41415743	C	A
21	chr21_41463877	0	41463877	G	C
21	chr21_41569922	0	41569922	T	A
21	chr21_41576229	0	41576229	T	G
21	chr21_41610189	0	41610189	C	A
21	chr21_41623794	0	41623794	T	A
21	chr21_41624417	0	41624417	G	T
21	chr21_41653155	0	41653155	C	A
21	chr21_41676088	0	41676088	G	T
21	chr21_41684869	0	41684869	G	C
21	chr21_41709704	0	41709704	G	C
21	chr21_41710573	0	41710573	T	G
21	chr21_41718081	0	41718081	G	C
21	chr21_41737530	0	41737530	C	G
21	chr21_41741021	0	41741021	G	C
21	chr21_41784638	0	41784638	A	C
21	chr21_41801580	0	41801580	A	C
21	chr21_41814167	0	41814167	C	G
21	chr21_41815803	0	41815803	C	G
21	chr21_41838646	0	41838646	G	T
21	chr21_41849072	0	41849072	C	A
21	chr21_41851978	0	41851978	C	A
21	chr21_41854384	0	41854384	T	A
21	chr21_41859138	0	41859138	G	T
21	chr21_41863424	0	41863424	C	A
21	chr21_41873750	0	41873750	T	G
21	chr21_41883837	0	41883837	T	G
21	chr21_41890171	0	41890171	A	C
21	chr21_41892475	0	41892475	A	T
21	chr21_41901207	0	41901207	A	C
21	chr21_41945818	0	41945818	G	T
21	chr21_42021194	0	42021194	G	T
21	chr21_42077414	0	42077414	G	T
21	chr21_42087507	0	42087507	A	C
21	chr21_42112672	0	42112672	A	C
21	chr21_42128069	0	42128069	T	G
21	chr21_42144938	0	42144938	G	C
21	chr21_42167022	0	42167022	C	A
21	chr21_42168461	0	42168461	A	C
21	chr21_42170352	0	42170352	T	G
21	chr21_42224064	0	42224064	C	A
21	chr21_42226527	0	42226527	T	A
21	chr21_42229540	0	42229540	T	G
21	chr21_42237919	0	42237919	G	T
21	chr21_42269412	0	42269412	A	T
21	chr21_42370179	0	42370179	G	C
21	chr21_42422991	0	42422991	A	T
21	chr21_42427490	0	42427490	T	G
21	chr21_42474080	0	42474080	C	A
21	chr21_42493756	0	42493756	G	T
21	chr21_42497311	0	42497311	T	G
21	chr21_42508734	0	42508734	C	A
21	chr21_42511694	0	42511694	G	T
21	chr21_42554292	0	42554292	A	C
21	chr21_42561956	0	42561956	A	T
21	chr21_42567577	0	42567577	A	T
21	chr21_42603788	0	42603788	T	G
21	chr21_42610373	0	42610373	A	T
21	chr21_42665556	0	42665556	G	C
21	chr21_42665673	0	42665673	G	T
21	chr21_42681832	0	42681832	A	T
21	chr21_42684179	0	42684179	C	A
21	chr21_42690694	0	42690694	T	G
21	chr21_42702330	0	42702330	C	G
21	chr21_42715195	0	42715195	A	C
21	chr21_42726224	0	42726224	G	T
21	chr21_42726236	0	42726236	C	A
21	chr21_42730634	0	42730634	C	G
21	chr21_42733518	0	42733518	C	G
21	chr21_42746378	0	42746378	A	C
21	chr21_42764714	0	42764714	A	T
21	chr21_42782232	0	42782232	T	A
21	chr21_42782965	0	42782965	G	T
21	chr21_42787422	0	42787422	G	C
21	chr21_42788184	0	42788184	A	T
21	chr21_42799425	0	42799425	G	C
21	chr21_42816057	0	42816057	C	G
21	chr21_42822121	0	42822121	G	T
21	chr21_42859085	0	42859085	A	C
21	chr21_42869746	0	42869746	G	C
21	chr21_42877625	0	42877625	A	C
21	chr21_42901138	0	42901138	C	A
21	chr21_42945618	0	42945618	A	T
21	chr21_42971573	0	42971573	C	G
21	chr21_42997434	0	42997434	G	T
21	chr21_43002211	0	43002211	A	C
21	chr21_43003503	0	43003503	G	C
21	chr21_43018878	0	43018878	C	A
21	chr21_43025025	0	43025025	C	G
21	chr21_43051651	0	43051651	G	C
21	chr21_43052442	0	43052442	T	A
21	chr21_43054675	0	43054675	C	G
21	chr21_43077219	0	43077219	A	C
21	chr21_43091881	0	43091881	C	G
21	chr21_43132518	0	43132518	T	A
21	chr21_43161515	0	43161515	C	G
21	chr21_43204617	0	43204617	T	A
21	chr21_43219253	0	43219253	G	T
21	chr21_43223697	0	43223697	T	G
21	chr21_43235366	0	43235366	C	A
21	chr21_43249102	0	43249102	C	A
21	chr21_43268453	0	43268453	C	A
21	chr21_43271066	0	43271066	T	G
21	chr21_43274843	0	43274843	G	C
21	chr21_43306036	0	43306036	C	G
21	chr21_43326177	0	43326177	C	G
21	chr21_43337778	0	43337778	G	C
21	chr21_43372206	0	43372206	C	G
21	chr21_43378366	0	43378366	A	T
21	chr21_43452237	0	43452237	T	G
21	chr21_43460731	0	43460731	T	G
21	chr21_43478758	0	43478758	G	C
21	chr21_43495811	0	43495811	C	A
21	chr21_43512958	0	43512958	T	G
21	chr21_43520007	0	43520007	T	G
21	chr21_43522203	0	43522203	T	G
21	chr21_43534073	0	43534073	C	A
21	chr21_43545324	0	43545324	C	A
21	chr21_43552577	0	43552577	C	A
21	chr21_43558082	0	43558082	G	C
21	chr21_43563658	0	43563658	A	C
21	chr21_43601964	0	43601964	A	C
21	chr21_43626755	0	43626755	T	A
21	chr21_43641906	0	43641906	A	C
21	chr21_43646171	0	43646171	C	A
21	chr21_43677936	0	43677936	C	A
21	chr21_43710946	0	43710946	T	A
21	chr21_43733851	0	43733851	G	T
21	chr21_43874008	0	43874008	T	G
21	chr21_43882999	0	43882999	C	A
21	chr21_43886447	0	43886447	G	T
21	chr21_43895991	0	43895991	G	T
21	chr21_43902574	0	43902574	C	G
21	chr21_43908896	0	43908896	C	A
21	chr21_43952947	0	43952947	C	G
21	chr21_43973737	0	43973737	G	C
21	chr21_43998421	0	43998421	A	T
21	chr21_43999959	0	43999959	G	C
21	chr21_44000883	0	44000883	A	C
21	chr21_44006350	0	44006350	G	C
21	chr21_44008969	0	44008969	C	G
21	chr21_44013766	0	44013766	C	A
21	chr21_44023861	0	44023861	G	T
21	chr21_44026285	0	44026285	T	G
21	chr21_44038759	0	44038759	G	C
21	chr21_44055493	0	44055493	G	T
21	chr21_44056653	0	44056653	C	A
21	chr21_44059114	0	44059114	T	G
21	chr21_44073259	0	44073259	G	T
21	chr21_44118701	0	44118701	C	A
21	chr21_44121001	0	44121001	G	C
21	chr21_44155050	0	44155050	G	T
21	chr21_44208562	0	44208562	C	A
21	chr21_44234552	0	44234552	A	T
21	chr21_44241219	0	44241219	C	G
21	chr21_44253028	0	44253028	T	A
21	chr21_44254504	0	44254504	G	T
21	chr21_44266073	0	44266073	G	T
21	chr21_44268912	0	44268912	G	T
21	chr21_44271204	0	44271204	G	C
21	chr21_44273080	0	44273080	A	T
21	chr21_44273737	0	44273737	G	T
21	chr21_44276580	0	44276580	G	C
21	chr21_44276953	0	44276953	C	G
21	chr21_44295417	0	44295417	T	A
21	chr21_44306903	0	44306903	A	C
21	chr21_44337117	0	44337117	G	T
21	chr21_44343340	0	44343340	C	G
21	chr21_44353852	0	44353852	G	T
21	chr21_44363557	0	44363557	A	T
21	chr21_44363790	0	44363790	A	T
21	chr21_44380353	0	44380353	A	C
21	chr21_44415692	0	44415692	T	A
21	chr21_44420395	0	44420395	A	T
21	chr21_44446018	0	44446018	G	C
21	chr21_44449853	0	44449853	G	T
21	chr21_44476293	0	44476293	G	C
21	chr21_44487958	0	44487958	G	C
21	chr21_44492623	0	44492623	T	A
21	chr21_44536486	0	44536486	A	C
21	chr21_44541529	0	44541529	C	G
21	chr21_44551462	0	44551462	T	A
21	chr21_44551840	0	44551840	A	C
21	chr21_44578562	0	44578562	G	T
21	chr21_44590850	0	44590850	C	G
21	chr21_44593076	0	44593076	A	C
21	chr21_44594072	0	44594072	T	A
21	chr21_44617979	0	44617979	T	A
21	chr21_44632658	0	44632658	G	C
21	chr21_44640215	0	44640215	T	G
21	chr21_44674296	0	44674296	G	C
21	chr21_44686175	0	44686175	T	G
21	chr21_44722244	0	44722244	G	C
21	chr21_44739757	0	44739757	A	T
21	chr21_44751302	0	44751302	T	A
21	chr21_44774865	0	44774865	A	C
21	chr21_44780045	0	44780045	T	G
21	chr21_44788296	0	44788296	C	A
21	chr21_44813496	0	44813496	G	T
21	chr21_44838645	0	44838645	G	C
21	chr21_44845882	0	44845882	T	A
21	chr21_44864526	0	44864526	C	G
21	chr21_44884853	0	44884853	C	G
21	chr21_44885456	0	44885456	A	T
21	chr21_44901044	0	44901044	G	C
21	chr21_44918013	0	44918013	G	C
21	chr21_44930369	0	44930369	G	C
21	chr21_44933318	0	44933318	C	A
21	chr21_44952110	0	44952110	G	T
21	chr21_44965659	0	44965659	G	T
21	chr21_44993383	0	44993383	T	G
21	chr21_44994421	0	44994421	G	C
21	chr21_44996538	0	44996538	G	C
21	chr21_44996550	0	44996550	G	C
21	chr21_45003586	0	45003586	C	A
21	chr21_45021838	0	45021838	A	T
21	chr21_45029905	0	45029905	G	C
21	chr21_45034380	0	45034380	A	C
21	chr21_45050689	0	45050689	G	C
21	chr21_45053280	0	45053280	G	T
21	chr21_45056570	0	45056570	T	G
21	chr21_45059235	0	45059235	G	T
21	chr21_45126038	0	45126038	G	T
21	chr21_45151798	0	45151798	A	C
21	chr21_45159691	0	45159691	T	A
21	chr21_45160631	0	45160631	A	C
21	chr21_45191055	0	45191055	C	A
21	chr21_45255462	0	45255462	T	A
21	chr21_45259001	0	45259001	T	G
21	chr21_45273286	0	45273286	C	G
21	chr21_45284196	0	45284196	G	C
21	chr21_45295032	0	45295032	G	T
21	chr21_45314760	0	45314760	G	C
21	chr21_45324377	0	45324377	G	T
21	chr21_45330259	0	45330259	G	T
21	chr21_45340656	0	45340656	T	G
21	chr21_45380386	0	45380386	G	C
21	chr21_45383149	0	45383149	T	G
21	chr21_45401341	0	45401341	A	C
21	chr21_45412551	0	45412551	A	C
21	chr21_45421493	0	45421493	G	T
21	chr21_45430438	0	45430438	C	G
21	chr21_45445765	0	45445765	G	C
21	chr21_45448732	0	45448732	T	G
21	chr21_45475809	0	45475809	A	C
21	chr21_45500289	0	45500289	G	C
21	chr21_45505562	0	45505562	T	A
21	chr21_45511329	0	45511329	C	A
21	chr21_45542469	0	45542469	C	G
21	chr21_45565078	0	45565078	C	G
21	chr21_45581572	0	45581572	T	G
21	chr21_45590791	0	45590791	G	C
21	chr21_45592845	0	45592845	T	G
21	chr21_45600256	0	45600256	A	C
21	chr21_45632944	0	45632944	C	G
21	chr21_45640168	0	45640168	G	C
21	chr21_45667983	0	45667983	G	T
21	chr21_45698485	0	45698485	G	C
21	chr21_45751613	0	45751613	T	G
21	chr21_45762955	0	45762955	T	A
21	chr21_45765420	0	45765420	G	C
21	chr21_45776593	0	45776593	A	T
21	chr21_45778724	0	45778724	C	G
21	chr21_45779595	0	45779595	G	T
21	chr21_45793427	0	45793427	A	T
21	chr21_45806982	0	45806982	T	G
21	chr21_45836522	0	45836522	A	T
21	chr21_45850465	0	45850465	G	T
21	chr21_45855430	0	45855430	C	A
21	chr21_45879134	0	45879134	G	C
21	chr21_45895332	0	45895332	C	G
21	chr21_45913149	0	45913149	G	T
21	chr21_45920703	0	45920703	T	G
21	chr21_45939695	0	45939695	T	G
21	chr21_46008561	0	46008561	A	C
21	chr21_46014773	0	46014773	C	A
21	chr21_46026930	0	46026930	C	G
21	chr21_46035054	0	46035054	A	C
21	chr21_46040820	0	46040820	T	G
21	chr21_46059043	0	46059043	T	G
21	chr21_46060491	0	46060491	T	A
21	chr21_46067746	0	46067746	T	G
21	chr21_46068581	0	46068581	C	A
21	chr21_46070479	0	46070479	G	C
21	chr21_46075758	0	46075758	C	G
21	chr21_46108482	0	46108482	G	T
21	chr21_46108776	0	46108776	C	A
21	chr21_46108951	0	46108951	T	G
21	chr21_46115618	0	46115618	C	G
21	chr21_46132082	0	46132082	T	A
21	chr21_46141447	0	46141447	C	G
21	chr21_46150466	0	46150466	C	A
21	chr21_46155691	0	46155691	T	G
21	chr21_46161506	0	46161506	G	C
21	chr21_46169505	0	46169505	G	T
21	chr21_46181510	0	46181510	T	A
21	chr21_46183307	0	46183307	C	A
21	chr21_46187599	0	46187599	C	G
21	chr21_46194062	0	46194062	A	T
21	chr21_46198093	0	46198093	A	C
21	chr21_46200599	0	46200599	G	C
21	chr21_46209407	0	46209407	T	G
21	chr21_46210424	0	46210424	G	C
21	chr21_46229810	0	46229810	G	C
21	chr21_46242172	0	46242172	G	C
21	chr21_46250761	0	46250761	C	G
21	chr21_46274023	0	46274023	C	G
21	chr21_46275550	0	46275550	T	A
21	chr21_46325686	0	46325686	G	T
21	chr21_46325982	0	46325982	T	A
21	chr21_46326326	0	46326326	C	G
21	chr21_46331614	0	46331614	G	C
21	chr21_46341909	0	46341909	C	G
21	chr21_46365844	0	46365844	C	A
21	chr21_46433695	0	46433695	C	G
21	chr21_46445236	0	46445236	T	G
21	chr21_46472869	0	46472869	A	T
21	chr21_46482558	0	46482558	G	T
21	chr21_46490516	0	46490516	G	T
21	chr21_46500336	0	46500336	C	A
21	chr21_46518254	0	46518254	C	G
21	chr21_46525043	0	46525043	T	G
21	chr21_46539201	0	46539201	A	C
21	chr21_46555982	0	46555982	T	A
21	chr21_46556288	0	46556288	T	G
21	chr21_46560554	0	46560554	G	C
21	chr21_46636300	0	46636300	G	T
21	chr21_46644815	0	46644815	C	A
21	chr21_46648398	0	46648398	C	G
21	chr21_46650639	0	46650639	G	T
21	chr21_46656820	0	46656820	A	C
21	chr21_46668286	0	46668286	G	C
21	chr21_46675863	0	46675863	T	G
21	chr21_46724284	0	46724284	A	C
21	chr21_46757921	0	46757921	G	T
21	chr21_46773594	0	46773594	A	C
21	chr21_46779722	0	46779722	C	G
21	chr21_46796144	0	46796144	C	G
21	chr21_46801041	0	46801041	T	A
21	chr21_46844887	0	46844887	T	G
21	chr21_46857726	0	46857726	G	T
21	chr21_46923255	0	46923255	C	A
21	chr21_46988432	0	46988432	T	A
21	chr21_47007887	0	47007887	A	C
21	chr21_47087109	0	47087109	A	T
21	chr21_47088133	0	47088133	C	G
21	chr21_47100029	0	47100029	G	C
21	chr21_47130270	0	47130270	G	C
21	chr21_47130636	0	47130636	C	G
21	chr21_47141743	0	47141743	G	T
21	chr21_47158956	0	47158956	T	G
21	chr21_47172235	0	47172235	T	G
21	chr21_47240184	0	47240184	A	C
21	chr21_47240763	0	47240763	G	C
21	chr21_47259138	0	47259138	C	A
21	chr21_47261090	0	47261090	A	T
21	chr21_47281442	0	47281442	C	A
21	chr21_47380731	0	47380731	G	T
21	chr21_47397531	0	47397531	C	A
21	chr21_47418397	0	47418397	T	G
21	chr21_47427771	0	47427771	A	C
21	chr21_47454388	0	47454388	T	G
21	chr21_47482534	0	47482534	C	G
21	chr21_47483993	0	47483993	G	T
21	chr21_47492996	0	47492996	A	T
21	chr21_47536686	0	47536686	T	G
21	chr21_47555823	0	47555823	T	G
21	chr21_47565204	0	47565204	C	A
21	chr21_47577727	0	47577727	G	C
21	chr21_47584039	0	47584039	C	G
21	chr21_47595309	0	47595309	A	T
21	chr21_47616824	0	47616824	T	G
21	chr21_47629573	0	47629573	A	C
21	chr21_47632374	0	47632374	T	G
21	chr21_47639647	0	47639647	G	C
21	chr21_47644083	0	47644083	C	A
21	chr21_47644433	0	47644433	C	G
21	chr21_47652573	0	47652573	G	C
21	chr21_47670165	0	47670165	C	A
21	chr21_47694254	0	47694254	A	C
21	chr21_47741154	0	47741154	T	A
21	chr21_47777241	0	47777241	A	T
21	chr21_47798883	0	47798883	C	A
21	chr21_47808628	0	47808628	A	T
21	chr21_47823630	0	47823630	C	G
21	chr21_47838856	0	47838856	G	T
21	chr21_47857784	0	47857784	A	T
21	chr21_47900056	0	47900056	C	G
21	chr21_47908193	0	47908193	A	C
21	chr21_47921606	0	47921606	G	C
21	chr21_47926215	0	47926215	A	T
21	chr21_47948773	0	47948773	G	C
21	chr21_47975217	0	47975217	G	C
21	chr21_47978716	0	47978716	T	A
21	chr21_47978931	0	47978931	G	C
21	chr21_47982011	0	47982011	G	C
21	chr21_47986291	0	47986291	G	T
21	chr21_47996504	0	47996504	T	A
21	chr21_48008697	0	48008697	G	C
21	chr21_48015268	0	48015268	C	A
21	chr21_48017041	0	48017041	T	A
21	chr21_48039979	0	48039979	G	T
21	chr21_48075377	0	48075377	G	T
21	chr21_48145058	0	48145058	C	A
21	chr21_48170337	0	48170337	G	C
21	chr21_48191225	0	48191225	T	A
21	chr21_48215929	0	48215929	C	G
21	chr21_48262179	0	48262179	C	G
21	chr21_48264454	0	48264454	A	C
21	chr21_48264943	0	48264943	G	C
21	chr21_48298714	0	48298714	C	G
21	chr21_48302173	0	48302173	G	T
21	chr21_48306379	0	48306379	C	A
21	chr21_48328400	0	48328400	T	G
21	chr21_48328636	0	48328636	G	C
21	chr21_48329851	0	48329851	C	G
21	chr21_48337785	0	48337785	G	C
21	chr21_48341363	0	48341363	A	C
21	chr21_48352870	0	48352870	A	C
21	chr21_48375423	0	48375423	T	A
21	chr21_48389599	0	48389599	G	T
21	chr21_48402897	0	48402897	A	C
21	chr21_48403204	0	48403204	T	A
21	chr21_48420683	0	48420683	G	C
21	chr21_48421691	0	48421691	T	G
21	chr21_48425832	0	48425832	C	A
21	chr21_48427276	0	48427276	C	G
21	chr21_48428222	0	48428222	C	A
21	chr21_48454796	0	48454796	A	C
21	chr21_48478853	0	48478853	G	C
21	chr21_48492843	0	48492843	G	C
21	chr21_48493745	0	48493745	C	A
21	chr21_48519181	0	48519181	T	A
21	chr21_48538986	0	48538986	C	G
21	chr21_48548753	0	48548753	G	C
21	chr21_48550116	0	48550116	C	A
21	chr21_48551663	0	48551663	G	T
21	chr21_48555196	0	48555196	G	C
21	chr21_48560206	0	48560206	C	A
21	chr21_48571857	0	48571857	T	G
21	chr21_48629300	0	48629300	T	A
21	chr21_48630505	0	48630505	C	G
21	chr21_48636540	0	48636540	G	T
21	chr21_48639660	0	48639660	C	A
21	chr21_48644214	0	48644214	T	A
21	chr21_48645193	0	48645193	C	G
21	chr21_48656579	0	48656579	T	G
21	chr21_48666499	0	48666499	G	C
21	chr21_48678151	0	48678151	T	G
21	chr21_48679315	0	48679315	T	G
21	chr21_48697613	0	48697613	G	C
21	chr21_48734231	0	48734231	T	G
21	chr21_48747169	0	48747169	C	G
21	chr21_48749376	0	48749376	T	A
21	chr21_48750359	0	48750359	C	A
21	chr21_48769843	0	48769843	T	A
21	chr21_48791769	0	48791769	A	T
21	chr21_48795035	0	48795035	G	C
21	chr21_48815746	0	48815746	A	C
21	chr21_48896151	0	48896151	A	C
21	chr21_48900042	0	48900042	G	C
21	chr21_48931356	0	48931356	C	G
21	chr21_48943463	0	48943463	C	A
21	chr21_48951516	0	48951516	C	A
21	chr21_48955141	0	48955141	G	C
21	chr21_48983425	0	48983425	C	G
21	chr21_48985579	0	48985579	C	G
21	chr21_48987020	0	48987020	A	C
21	chr21_48993069	0	48993069	G	T
21	chr21_49012148	0	49012148	T	G
21	chr21_49014785	0	49014785	G	C
21	chr21_49015463	0	49015463	C	A
21	chr21_49015493	0	49015493	C	G
21	chr21_49021925	0	49021925	G	C
21	chr21_49030122	0	49030122	A	C
21	chr21_49038544	0	49038544	C	G
21	chr21_49038823	0	49038823	G	T
21	chr21_49043974	0	49043974	G	T
21	chr21_49053560	0	49053560	G	T
21	chr21_49072784	0	49072784	C	A
21	chr21_49083099	0	49083099	C	G
21	chr21_49084389	0	49084389	G	C
21	chr21_49096484	0	49096484	G	C
21	chr21_49154424	0	49154424	A	C
21	chr21_49160604	0	49160604	C	G
21	chr21_49164601	0	49164601	T	G
21	chr21_49165158	0	49165158	A	C
21	chr21_49206261	0	49206261	C	G
21	chr21_49216505	0	49216505	A	T
21	chr21_49231082	0	49231082	T	G
21	chr21_49270802	0	49270802	T	A
21	chr21_49274024	0	49274024	C	A
21	chr21_49275921	0	49275921	A	T
21	chr21_49292320	0	49292320	T	G
21	chr21_49316562	0	49316562	G	T
21	chr21_49327506	0	49327506	T	G
21	chr21_49347820	0	49347820	G	C
21	chr21_49407865	0	49407865	G	T
21	chr21_49412344	0	49412344	C	A
21	chr21_49433088	0	49433088	A	C
21	chr21_49462296	0	49462296	T	A
21	chr21_49472186	0	49472186	T	G
21	chr21_49472451	0	49472451	G	C
21	chr21_49473090	0	49473090	C	A
21	chr21_49477708	0	49477708	C	G
21	chr21_49488803	0	49488803	C	G
21	chr21_49497240	0	49497240	G	T
21	chr21_49498141	0	49498141	G	C
21	chr21_49502970	0	49502970	G	T
21	chr21_49513747	0	49513747	A	T
21	chr21_49516794	0	49516794	A	C
21	chr21_49523376	0	49523376	T	G
21	chr21_49529395	0	49529395	G	T
21	chr21_49533734	0	49533734	C	A
21	chr21_49569080	0	49569080	C	G
21	chr21_49569299	0	49569299	A	C
21	chr21_49576655	0	49576655	C	G
21	chr21_49604882	0	49604882	T	G
21	chr21_49622867	0	49622867	T	G
21	chr21_49624662	0	49624662	C	G
21	chr21_49636319	0	49636319	G	C
21	chr21_49649393	0	49649393	A	C
21	chr21_49655421	0	49655421	A	T
21	chr21_49655785	0	49655785	T	G
21	chr21_49658157	0	49658157	A	C
21	chr21_49663503	0	49663503	A	C
21	chr21_49667627	0	49667627	T	A
21	chr21_49669899	0	49669899	C	G
21	chr21_49676492	0	49676492	T	G
21	chr21_49710270	0	49710270	T	A
21	chr21_49712446	0	49712446	G	C
21	chr21_49717325	0	49717325	T	G
21	chr21_49724705	0	49724705	C	G
21	chr21_49744001	0	49744001	T	G
21	chr21_49746055	0	49746055	C	A
21	chr21_49746897	0	49746897	T	G
21	chr21_49765339	0	49765339	T	G
21	chr21_49765974	0	49765974	C	G
21	chr21_49789952	0	49789952	A	T
21	chr21_49792912	0	49792912	G	T
21	chr21_49796450	0	49796450	C	A
21	chr21_49808260	0	49808260	A	C
21	chr21_49813545	0	49813545	T	A
21	chr21_49818601	0	49818601	A	C
21	chr21_49831379	0	49831379	C	A
21	chr21_49838903	0	49838903	A	T
21	chr21_49855407	0	49855407	A	C
21	chr21_49864931	0	49864931	G	T
21	chr21_49869528	0	49869528	G	C
21	chr21_49882200	0	49882200	T	G
21	chr21_49902328	0	49902328	A	C
21	chr21_49904067	0	49904067	A	C
21	chr21_49905911	0	49905911	C	G
21	chr21_49938958	0	49938958	C	A
21	chr21_49951245	0	49951245	G	C
21	chr21_49955275	0	49955275	G	C
21	chr21_49961769	0	49961769	C	G
21	chr21_49976688	0	49976688	C	G
21	chr21_49987556	0	49987556	G	C
21	chr21_50004104	0	50004104	T	G
21	chr21_50008664	0	50008664	C	A
21	chr21_50054439	0	50054439	C	A
21	chr21_50072228	0	50072228	G	T
21	chr21_50078889	0	50078889	G	T
21	chr21_50079583	0	50079583	A	C
21	chr21_50082376	0	50082376	G	C
21	chr21_50086447	0	50086447	C	A
21	chr21_50089543	0	50089543	C	A
21	chr21_50128751	0	50128751	G	T
21	chr21_50147059	0	50147059	A	C
21	chr21_50152047	0	50152047	T	G
21	chr21_50152168	0	50152168	C	G
21	chr21_50175111	0	50175111	G	C
21	chr21_50221074	0	50221074	C	A
21	chr21_50242652	0	50242652	T	G
21	chr21_50259600	0	50259600	C	G
21	chr21_50265684	0	50265684	C	G
21	chr21_50276999	0	50276999	G	C
21	chr21_50291546	0	50291546	T	G
21	chr21_50306455	0	50306455	C	A
21	chr21_50308012	0	50308012	T	A
21	chr21_50311019	0	50311019	G	T
21	chr21_50312848	0	50312848	A	T
21	chr21_50335060	0	50335060	T	G
21	chr21_50345622	0	50345622	C	G
21	chr21_50346224	0	50346224	T	A
21	chr21_50380082	0	50380082	C	A
21	chr21_50404199	0	50404199	T	A
21	chr21_50410851	0	50410851	T	G
21	chr21_50411640	0	50411640	G	C
21	chr21_50426879	0	50426879	G	T
21	chr21_50428696	0	50428696	C	G
21	chr21_50442042	0	50442042	A	C
21	chr21_50450916	0	50450916	G	C
21	chr21_50466326	0	50466326	A	T
21	chr21_50490927	0	50490927	G	C
21	chr21_50502210	0	50502210	G	T
21	chr21_50522350	0	50522350	G	C
21	chr21_50568072	0	50568072	A	T
21	chr21_50568397	0	50568397	G	T
21	chr21_50580049	0	50580049	A	T
21	chr21_50601867	0	50601867	G	T
21	chr21_50604897	0	50604897	T	A
21	chr21_50607101	0	50607101	T	A
21	chr21_50607672	0	50607672	G	C
21	chr21_50613925	0	50613925	C	G
21	chr21_50616269	0	50616269	T	G
21	chr21_50628945	0	50628945	C	A
21	chr21_50642208	0	50642208	T	A
21	chr21_50646678	0	50646678	G	C
21	chr21_50656961	0	50656961	T	G
21	chr21_50657517	0	50657517	A	T
21	chr21_50657688	0	50657688	A	T
21	chr21_50663259	0	50663259	G	T
21	chr21_50674383	0	50674383	T	A
21	chr21_50715688	0	50715688	T	A
21	chr21_50721032	0	50721032	C	A
21	chr21_50733641	0	50733641	T	G
21	chr21_50791353	0	50791353	G	T
21	chr21_50797160	0	50797160	T	G
21	chr21_50797213	0	50797213	A	C
21	chr21_50798869	0	50798869	A	C
21	chr21_50805110	0	50805110	C	G
21	chr21_50823866	0	50823866	G	T
21	chr21_50841336	0	50841336	A	T
21	chr21_50868495	0	50868495	C	A
21	chr21_50873466	0	50873466	C	G
21	chr21_50879419	0	50879419	A	C
21	chr21_50879510	0	50879510	C	G
21	chr21_50892717	0	50892717	C	A
21	chr21_50902760	0	50902760	C	G
21	chr21_50912343	0	50912343	A	C
21	chr21_50934181	0	50934181	G	C
21	chr21_50940207	0	50940207	T	G
21	chr21_50944286	0	50944286	C	G
21	chr21_50946715	0	50946715	A	T
21	chr21_50976306	0	50976306	A	T
21	chr21_50998530	0	50998530	C	A
21	chr21_51001331	0	51001331	C	G
21	chr21_51028877	0	51028877	C	G
21	chr21_51034448	0	51034448	T	A
21	chr21_51037168	0	51037168	A	C
21	chr21_51046864	0	51046864	A	C
21	chr21_51059217	0	51059217	G	C
21	chr21_51083040	0	51083040	T	A
21	chr21_51145028	0	51145028	G	T
21	chr21_51189386	0	51189386	C	G
21	chr21_51201202	0	51201202	T	G
21	chr21_51208323	0	51208323	T	A
21	chr21_51210749	0	51210749	C	G
21	chr21_51216207	0	51216207	G	C
21	chr21_51269995	0	51269995	G	T
21	chr21_51271201	0	51271201	C	G
21	chr21_51274062	0	51274062	A	T
21	chr21_51276772	0	51276772	A	T
21	chr21_51295083	0	51295083	C	A
21	chr21_51307662	0	51307662	A	T
21	chr21_51345620	0	51345620	C	G
21	chr21_51351021	0	51351021	C	G
21	chr21_51354393	0	51354393	G	T
21	chr21_51362479	0	51362479	A	C
21	chr21_51390699	0	51390699	G	C
21	chr21_51391375	0	51391375	T	G
21	chr21_51400279	0	51400279	C	A
21	chr21_51404504	0	51404504	C	G
21	chr21_51441046	0	51441046	G	T
21	chr21_51454764	0	51454764	G	C
21	chr21_51488850	0	51488850	G	C
21	chr21_51490957	0	51490957	A	C
21	chr21_51491051	0	51491051	A	C
21	chr21_51516013	0	51516013	A	T
21	chr21_51516577	0	51516577	G	T
21	chr21_51524375	0	51524375	G	C
21	chr21_51544946	0	51544946	A	T
21	chr21_51553626	0	51553626	A	C
21	chr21_51556316	0	51556316	C	A
21	chr21_51559839	0	51559839	T	G
21	chr21_51561259	0	51561259	T	A
21	chr21_51576585	0	51576585	C	G
21	chr21_51601855	0	51601855	C	G
21	chr21_51613895	0	51613895	A	T
21	chr21_51618151	0	51618151	C	A
21	chr21_51618570	0	51618570	A	C
21	chr21_51627944	0	51627944	G	T
21	chr21_51635845	0	51635845	A	C
21	chr21_51659859	0	51659859	G	C
21	chr21_51684813	0	51684813	C	A
21	chr21_51706815	0	51706815	C	G
21	chr21_51736392	0	51736392	A	C
21	chr21_51759457	0	51759457	C	A
21	chr21_51765376	0	51765376	A	C
21	chr21_51775317	0	51775317	A	T
21	chr21_51781378	0	51781378	C	G
21	chr21_51790426	0	51790426	A	T
21	chr21_51791855	0	51791855	A	C
21	chr21_51793699	0	51793699	G	T
21	chr21_51800518	0	51800518	C	G
21	chr21_51816014	0	51816014	G	C
21	chr21_51827043	0	51827043	T	A
21	chr21_51838046	0	51838046	G	T
21	chr21_51843148	0	51843148	C	G
21	chr21_51844794	0	51844794	C	A
21	chr21_51859647	0	51859647	T	G
21	chr21_51889729	0	51889729	C	G
21	chr21_51906984	0	51906984	G	T
21	chr21_51921116	0	51921116	T	G
21	chr21_51924408	0	51924408	T	G
21	chr21_51930779	0	51930779	A	C
21	chr21_51936475	0	51936475	A	T
21	chr21_51942894	0	51942894	T	G
21	chr21_51965818	0	51965818	G	T
21	chr21_51969273	0	51969273	C	A
21	chr21_51978942	0	51978942	G	T
21	chr21_51991080	0	51991080	G	T
21	chr21_51994653	0	51994653	T	G
21	chr21_52010562	0	52010562	A	C
21	chr21_52031405	0	52031405	G	C
21	chr21_52042165	0	52042165	C	A
21	chr21_52046362	0	52046362	A	C
21	chr21_52049247	0	52049247	T	A
21	chr21_52078362	0	52078362	A	C
21	chr21_52082222	0	52082222	C	G
21	chr21_52091472	0	52091472	G	C
21	chr21_52096312	0	52096312	G	T
21	chr21_52101159	0	52101159	A	C
21	chr21_52129107	0	52129107	C	A
21	chr21_52132867	0	52132867	C	G
21	chr21_52147789	0	52147789	T	G
21	chr21_52153724	0	52153724	G	C
21	chr21_52154745	0	52154745	C	A
21	chr21_52164394	0	52164394	A	T
21	chr21_52198125	0	52198125	T	G
21	chr21_52244084	0	52244084	A	T
21	chr21_52253297	0	52253297	C	A
21	chr21_52263289	0	52263289	G	T
21	chr21_52264822	0	52264822	C	G
21	chr21_52269974	0	52269974	A	C
21	chr21_52276649	0	52276649	G	T
21	chr21_52333787	0	52333787	T	G
21	chr21_52351640	0	52351640	A	T
21	chr21_52371995	0	52371995	C	A
21	chr21_52376829	0	52376829	G	T
21	chr21_52382301	0	52382301	C	A
21	chr21_52382722	0	52382722	A	T
21	chr21_52400273	0	52400273	G	C
21	chr21_52411268	0	52411268	T	G
21	chr21_52412423	0	52412423	G	C
21	chr21_52425524	0	52425524	C	G
21	chr21_52431193	0	52431193	C	G
21	chr21_52431837	0	52431837	A	C
21	chr21_52432829	0	52432829	A	C
21	chr21_52434510	0	52434510	G	C
21	chr21_52485582	0	52485582	G	C
21	chr21_52537270	0	52537270	A	C
21	chr21_52550781	0	52550781	A	C
21	chr21_52571010	0	52571010	G	T
21	chr21_52571690	0	52571690	A	T
21	chr21_52580016	0	52580016	G	C
21	chr21_52582300	0	52582300	G	T
21	chr21_52594264	0	52594264	C	G
21	chr21_52602244	0	52602244	A	T
21	chr21_52615342	0	52615342	A	C
21	chr21_52616743	0	52616743	T	G
21	chr21_52634507	0	52634507	C	G
21	chr21_52641908	0	52641908	T	A
21	chr21_52646475	0	52646475	A	T
21	chr21_52671239	0	52671239	T	G
21	chr21_52715376	0	52715376	G	T
21	chr21_52719572	0	52719572	C	G
21	chr21_52722007	0	52722007	A	T
21	chr21_52724081	0	52724081	T	G
21	chr21_52725888	0	52725888	G	C
21	chr21_52739803	0	52739803	A	C
21	chr21_52759458	0	52759458	C	G
21	chr21_52765830	0	52765830	G	T
21	chr21_52773910	0	52773910	C	G
21	chr21_52809971	0	52809971	G	T
21	chr21_52820578	0	52820578	T	G
21	chr21_52824374	0	52824374	C	G
21	chr21_52828797	0	52828797	T	A
21	chr21_52837372	0	52837372	G	C
21	chr21_52837634	0	52837634	A	T
21	chr21_52838224	0	52838224	A	C
21	chr21_52839353	0	52839353	C	A
21	chr21_52849854	0	52849854	C	G
21	chr21_52850251	0	52850251	T	G
21	chr21_52880798	0	52880798	G	C
21	chr21_52887662	0	52887662	C	A
21	chr21_52894361	0	52894361	G	C
21	chr21_52895418	0	52895418	C	A
21	chr21_52937356	0	52937356	T	A
21	chr21_52943711	0	52943711	A	C
21	chr21_52946114	0	52946114	A	T
21	chr21_52953188	0	52953188	C	A
21	chr21_52983253	0	52983253	G	C
21	chr21_52984635	0	52984635	T	G
21	chr21_52988750	0	52988750	G	T
21	chr21_52997850	0	52997850	T	A
21	chr21_53002075	0	53002075	T	G
21	chr21_53006975	0	53006975	C	G
21	chr21_53017208	0	53017208	A	T
21	chr21_53026264	0	53026264	T	A
21	chr21_53026908	0	53026908	G	T
21	chr21_53029873	0	53029873	T	A
21	chr21_53036439	0	53036439	C	G
21	chr21_53048540	0	53048540	G	C
21	chr21_53051680	0	53051680	A	C
21	chr21_53055498	0	53055498	T	G
21	chr21_53056873	0	53056873	A	C
21	chr21_53088379	0	53088379	C	G
21	chr21_53093741	0	53093741	T	G
21	chr21_53109378	0	53109378	A	T
21	chr21_53110023	0	53110023	T	A
21	chr21_53112223	0	53112223	T	G
21	chr21_53127486	0	53127486	T	G
21	chr21_53143104	0	53143104	G	T
21	chr21_53143482	0	53143482	C	A
21	chr21_53189794	0	53189794	C	A
21	chr21_53199161	0	53199161	A	T
21	chr21_53207587	0	53207587	G	T
21	chr21_53211752	0	53211752	G	T
21	chr21_53218052	0	53218052	A	T
21	chr21_53262585	0	53262585	A	C
21	chr21_53272886	0	53272886	G	C
21	chr21_53275777	0	53275777	G	T
21	chr21_53279251	0	53279251	C	G
21	chr21_53292436	0	53292436	G	T
21	chr21_53305549	0	53305549	A	T
21	chr21_53339056	0	53339056	C	A
21	chr21_53347106	0	53347106	G	C
21	chr21_53375483	0	53375483	T	G
21	chr21_53379088	0	53379088	G	C
21	chr21_53393333	0	53393333	A	T
21	chr21_53442967	0	53442967	T	A
21	chr21_53446104	0	53446104	A	C
21	chr21_53453077	0	53453077	A	T
21	chr21_53465892	0	53465892	A	C
21	chr21_53465912	0	53465912	C	A
21	chr21_53472537	0	53472537	C	A
21	chr21_53492664	0	53492664	C	G
21	chr21_53515584	0	53515584	G	C
21	chr21_53516674	0	53516674	G	T
21	chr21_53539267	0	53539267	G	T
21	chr21_53540163	0	53540163	G	C
21	chr21_53556353	0	53556353	T	G
21	chr21_53573490	0	53573490	C	G
21	chr21_53589238	0	53589238	T	A
21	chr21_53602361	0	53602361	C	A
21	chr21_53622946	0	53622946	G	C
21	chr21_53642642	0	53642642	T	G
21	chr21_53668320	0	53668320	G	C
21	chr21_53668624	0	53668624	A	T
21	chr21_53673029	0	53673029	C	A
21	chr21_53676536	0	53676536	C	A
21	chr21_53677756	0	53677756	G	C
21	chr21_53688998	0	53688998	A	C
21	chr21_53706410	0	53706410	A	T
21	chr21_53707420	0	53707420	A	C
21	chr21_53711589	0	53711589	T	G
21	chr21_53730229	0	53730229	C	A
21	chr21_53766637	0	53766637	G	T
21	chr21_53775237	0	53775237	C	A
21	chr21_53803771	0	53803771	C	G
21	chr21_53820442	0	53820442	C	A
21	chr21_53831525	0	53831525	G	T
21	chr21_53841760	0	53841760	C	G
21	chr21_53856026	0	53856026	C	A
21	chr21_53872996	0	53872996	G	C
21	chr21_53874664	0	53874664	G	C
21	chr21_53896961	0	53896961	A	C
21	chr21_53907897	0	53907897	T	A
21	chr21_53948475	0	53948475	A	C
21	chr21_53956942	0	53956942	G	T
21	chr21_53965888	0	53965888	G	C
21	chr21_53965927	0	53965927	T	A
21	chr21_53971541	0	53971541	G	T
21	chr21_53975103	0	53975103	A	T
21	chr21_53996206	0	53996206	A	C
21	chr21_54002447	0	54002447	T	A
21	chr21_54011656	0	54011656	G	T
21	chr21_54019911	0	54019911	G	C
21	chr21_54029995	0	54029995	T	A
21	chr21_54045571	0	54045571	C	A
21	chr21_54056650	0	54056650	T	A
21	chr21_54061921	0	54061921	A	C
21	chr21_54085341	0	54085341	G	T
21	chr21_54096495	0	54096495	A	C
21	chr21_54102736	0	54102736	C	G
21	chr21_54125374	0	54125374	G	T
21	chr21_54132154	0	54132154	G	C
21	chr21_54167316	0	54167316	C	G
21	chr21_54189031	0	54189031	G	C
21	chr21_54199402	0	54199402	T	A
21	chr21_54216244	0	54216244	G	T
21	chr21_54231071	0	54231071	C	A
21	chr21_54231108	0	54231108	C	G
21	chr21_54234064	0	54234064	A	C
21	chr21_54250928	0	54250928	T	A
21	chr21_54275891	0	54275891	A	C
21	chr21_54280717	0	54280717	G	C
21	chr21_54286581	0	54286581	T	G
21	chr21_54331515	0	54331515	T	G
21	chr21_54391693	0	54391693	G	T
21	chr21_54403275	0	54403275	T	G
21	chr21_54419114	0	54419114	A	C
21	chr21_54441229	0	54441229	A	C
21	chr21_54453028	0	54453028	T	G
21	chr21_54474054	0	54474054	A	C
21	chr21_54479041	0	54479041	T	G
21	chr21_54479460	0	54479460	A	T
21	chr21_54491681	0	54491681	C	G
21	chr21_54528604	0	54528604	G	T
21	chr21_54531369	0	54531369	G	T
21	chr21_54542832	0	54542832	G	C
21	chr21_54545134	0	54545134	C	G
21	chr21_54577087	0	54577087	A	T
21	chr21_54581325	0	54581325	G	C
21	chr21_54585720	0	54585720	C	G
21	chr21_54593194	0	54593194	T	G
21	chr21_54653947	0	54653947	T	A
21	chr21_54658881	0	54658881	C	G
21	chr21_54673520	0	54673520	A	T
21	chr21_54680571	0	54680571	C	G
21	chr21_54693014	0	54693014	G	C
21	chr21_54693984	0	54693984	A	C
21	chr21_54698818	0	54698818	T	A
21	chr21_54707834	0	54707834	C	A
21	chr21_54710610	0	54710610	T	A
21	chr21_54721674	0	54721674	G	T
21	chr21_54739445	0	54739445	C	A
21	chr21_54740055	0	54740055	G	C
21	chr21_54744950	0	54744950	A	T
21	chr21_54750516	0	54750516	C	A
21	chr21_54755555	0	54755555	A	T
21	chr21_54763460	0	54763460	G	C
21	chr21_54785945	0	54785945	C	G
21	chr21_54815334	0	54815334	T	G
21	chr21_54816558	0	54816558	A	C
21	chr21_54825521	0	54825521	A	C
21	chr21_54887044	0	54887044	T	A
21	chr21_54890429	0	54890429	T	G
21	chr21_54892649	0	54892649	T	A
21	chr21_54926950	0	54926950	A	C
21	chr21_54934730	0	54934730	C	A
21	chr21_54938307	0	54938307	A	C
21	chr21_54947787	0	54947787	T	G
21	chr21_54960211	0	54960211	C	A
21	chr21_54973934	0	54973934	C	A
21	chr21_54975188	0	54975188	T	A
21	chr21_54993929	0	54993929	C	A
21	chr21_55000783	0	55000783	A	T
21	chr21_55008654	0	55008654	T	G
21	chr21_55020358	0	55020358	T	A
21	chr21_55020986	0	55020986	G	T
21	chr21_55035309	0	55035309	C	G
21	chr21_55043325	0	55043325	G	C
21	chr21_55074172	0	55074172	C	A
21	chr21_55075351	0	55075351	A	T
21	chr21_55080758	0	55080758	A	C
21	chr21_55095161	0	55095161	A	T
21	chr21_55097570	0	55097570	C	G
21	chr21_55103111	0	55103111	T	A
21	chr21_55111772	0	55111772	C	A
21	chr21_55119199	0	55119199	A	C
21	chr21_55123974	0	55123974	G	C
21	chr21_55124928	0	55124928	A	C
21	chr21_55143100	0	55143100	G	T
21	chr21_55144412	0	55144412	A	C
21	chr21_55160253	0	55160253	T	G
21	chr21_55182234	0	55182234	G	T
21	chr21_55204976	0	55204976	C	A
21	chr21_55222344	0	55222344	C	A
21	chr21_55250314	0	55250314	G	T
21	chr21_55276491	0	55276491	G	C
21	chr21_55284169	0	55284169	T	G
21	chr21_55301206	0	55301206	T	A
21	chr21_55303256	0	55303256	C	G
21	chr21_55328175	0	55328175	A	C
21	chr21_55343495	0	55343495	A	C
21	chr21_55346423	0	55346423	T	G
21	chr21_55348325	0	55348325	A	C
21	chr21_55354486	0	55354486	C	G
21	chr21_55368994	0	55368994	A	C
21	chr21_55376736	0	55376736	C	G
21	chr21_55377210	0	55377210	T	A
21	chr21_55382470	0	55382470	T	A
21	chr21_55391896	0	55391896	G	C
21	chr21_55400747	0	55400747	G	C
21	chr21_55410081	0	55410081	G	C
21	chr21_55428657	0	55428657	G	C
21	chr21_55429864	0	55429864	T	G
21	chr21_55439237	0	55439237	T	G
21	chr21_55444676	0	55444676	A	C
21	chr21_55450795	0	55450795	T	G
21	chr21_55472494	0	55472494	C	G
21	chr21_55472716	0	55472716	C	A
21	chr21_55473274	0	55473274	C	G
21	chr21_55473756	0	55473756	T	G
21	chr21_55489535	0	55489535	T	G
21	chr21_55505163	0	55505163	C	G
21	chr21_55517164	0	55517164	A	C
21	chr21_55536212	0	55536212	C	A
21	chr21_55538753	0	55538753	T	G
21	chr21_55551740	0	55551740	T	G
21	chr21_55583624	0	55583624	C	G
21	chr21_55585656	0	55585656	T	G
21	chr21_55594200	0	55594200	T	G
21	chr21_55596373	0	55596373	C	G
21	chr21_55622857	0	55622857	T	G
21	chr21_55630804	0	55630804	C	A
21	chr21_55678892	0	55678892	A	C
21	chr21_55699124	0	55699124	C	G
21	chr21_55714056	0	55714056	T	A
21	chr21_55718687	0	55718687	C	G
21	chr21_55724064	0	55724064	G	C
21	chr21_55727205	0	55727205	C	A
21	chr21_55731393	0	55731393	A	C
21	chr21_55748461	0	55748461	C	A
21	chr21_55759152	0	55759152	C	A
21	chr21_55769076	0	55769076	T	G
21	chr21_55771591	0	55771591	A	C
21	chr21_55779321	0	55779321	G	C
21	chr21_55786514	0	55786514	G	T
21	chr21_55799975	0	55799975	A	T
21	chr21_55803145	0	55803145	G	C
21	chr21_55811653	0	55811653	C	G
21	chr21_55812715	0	55812715	C	A
21	chr21_55817716	0	55817716	C	A
21	chr21_55822842	0	55822842	G	T
21	chr21_55825154	0	55825154	A	T
21	chr21_55839893	0	55839893	G	C
21	chr21_55844829	0	55844829	G	T
21	chr21_55856511	0	55856511	A	T
21	chr21_55862078	0	55862078	A	C
21	chr21_55866193	0	55866193	C	G
21	chr21_55875609	0	55875609	A	T
21	chr21_55877591	0	55877591	A	C
21	chr21_55877862	0	55877862	A	T
21	chr21_55887027	0	55887027	T	A
21	chr21_55893893	0	55893893	T	G
21	chr21_55928578	0	55928578	G	T
21	chr21_55933619	0	55933619	G	C
21	chr21_55954484	0	55954484	C	G
21	chr21_55990875	0	55990875	T	A
21	chr21_55992778	0	55992778	A	C
21	chr21_55992795	0	55992795	C	A
21	chr21_55996030	0	55996030	T	A
21	chr21_56002982	0	56002982	C	A
21	chr21_56028499	0	56028499	A	C
21	chr21_56028597	0	56028597	T	G
21	chr21_56032960	0	56032960	A	T
21	chr21_56037950	0	56037950	G	T
21	chr21_56039808	0	56039808	A	C
21	chr21_56042488	0	56042488	T	A
21	chr21_56051408	0	56051408	A	C
21	chr21_56056265	0	56056265	A	C
21	chr21_56080074	0	56080074	G	T
21	chr21_56084729	0	56084729	C	G
21	chr21_56087340	0	56087340	G	C
21	chr21_56141525	0	56141525	G	C
21	chr21_56146118	0	56146118	G	T
21	chr21_56153430	0	56153430	G	C
21	chr21_56158685	0	56158685	T	G
21	chr21_56169795	0	56169795	G	T
21	chr21_56180454	0	56180454	G	C
21	chr21_56189630	0	56189630	A	C
21	chr21_56211690	0	56211690	A	T
21	chr21_56212697	0	56212697	A	C
21	chr21_56222578	0	56222578	G	C
21	chr21_56232713	0	56232713	G	C
21	chr21_56245697	0	56245697	A	C
21	chr21_56251339	0	56251339	T	A
21	chr21_56266332	0	56266332	A	C
21	chr21_56276186	0	56276186	A	T
21	chr21_56303022	0	56303022	C	A
21	chr21_56305297	0	56305297	T	G
21	chr21_56305579	0	56305579	T	G
21	chr21_56325683	0	56325683	A	C
21	chr21_56345795	0	56345795	G	C
21	chr21_56350744	0	56350744	G	T
21	chr21_56396913	0	56396913	T	G
21	chr21_56466427	0	56466427	T	G
21	chr21_56468171	0	56468171	G	T
21	chr21_56474416	0	56474416	A	C
21	chr21_56480046	0	56480046	T	G
21	chr21_56484456	0	56484456	G	T
21	chr21_56491600	0	56491600	G	T
21	chr21_56510298	0	56510298	G	T
21	chr21_56512507	0	56512507	T	G
21	chr21_56513296	0	56513296	T	G
21	chr21_56527461	0	56527461	C	G
21	chr21_56532621	0	56532621	T	G
21	chr21_56541275	0	56541275	A	T
21	chr21_56547927	0	56547927	C	G
21	chr21_56553015	0	56553015	T	G
21	chr21_56569041	0	56569041	C	G
21	chr21_56585871	0	56585871	G	C
21	chr21_56601824	0	56601824	C	A
21	chr21_56618825	0	56618825	C	A
21	chr21_56625416	0	56625416	G	C
21	chr21_56637643	0	56637643	G	T
21	chr21_56638744	0	56638744	G	C
21	chr21_56642683	0	56642683	G	C
21	chr21_56643429	0	56643429	T	G
21	chr21_56646191	0	56646191	G	T
21	chr21_56674632	0	56674632	A	T
21	chr21_56683301	0	56683301	A	C
21	chr21_56687534	0	56687534	C	G
21	chr21_56713607	0	56713607	C	G
21	chr21_56717516	0	56717516	A	T
21	chr21_56723837	0	56723837	G	C
21	chr21_56724657	0	56724657	C	G
21	chr21_56735878	0	56735878	T	A
21	chr21_56864336	0	56864336	A	T
21	chr21_56865470	0	56865470	A	C
21	chr21_56868237	0	56868237	G	T
21	chr21_56869143	0	56869143	A	C
21	chr21_56903733	0	56903733	C	G
21	chr21_56921645	0	56921645	A	C
21	chr21_56995073	0	56995073	A	C
21	chr21_56995998	0	56995998	A	C
21	chr21_56996639	0	56996639	C	G
21	chr21_57014520	0	57014520	C	A
21	chr21_57033700	0	57033700	G	C
21	chr21_57052919	0	57052919	C	A
21	chr21_57090273	0	57090273	C	G
21	chr21_57098700	0	57098700	A	T
21	chr21_57118840	0	57118840	G	T
21	chr21_57155532	0	57155532	A	C
21	chr21_57176699	0	57176699	G	T
21	chr21_57180742	0	57180742	A	C
21	chr21_57186445	0	57186445	C	G
21	chr21_57199706	0	57199706	A	C
21	chr21_57237644	0	57237644	T	G
21	chr21_57267189	0	57267189	A	C
21	chr21_57275777	0	57275777	T	A
21	chr21_57276964	0	57276964	T	A
21	chr21_57281983	0	57281983	C	G
21	chr21_57293665	0	57293665	C	G
21	chr21_57317587	0	57317587	A	C
21	chr21_57331262	0	57331262	C	A
21	chr21_57376275	0	57376275	A	T
21	chr21_57380880	0	57380880	G	C
21	chr21_57394219	0	57394219	A	T
21	chr21_57449973	0	57449973	G	C
21	chr21_57466705	0	57466705	G	C
21	chr21_57497081	0	57497081	A	C
21	chr21_57553795	0	57553795	A	C
21	chr21_57562416	0	57562416	C	G
21	chr21_57570951	0	57570951	C	G
21	chr21_57575084	0	57575084	C	A
21	chr21_57622023	0	57622023	G	C
21	chr21_57632780	0	57632780	A	C
21	chr21_57644636	0	57644636	A	C
21	chr21_57645881	0	57645881	G	C
21	chr21_57649776	0	57649776	A	T
21	chr21_57657219	0	57657219	C	G
21	chr21_57660113	0	57660113	C	G
21	chr21_57666684	0	57666684	G	T
21	chr21_57667850	0	57667850	A	T
21	chr21_57679809	0	57679809	C	G
22	chr22_15190	0	15190	T	A
22	chr22_65573	0	65573	A	C
22	chr22_82844	0	82844	C	G
22	chr22_99685	0	99685	T	A
22	chr22_111542	0	111542	G	T
22	chr22_115050	0	115050	A	T
22	chr22_161172	0	161172	G	T
22	chr22_167448	0	167448	T	G
22	chr22_170575	0	170575	C	G
22	chr22_182978	0	182978	A	C
22	chr22_195534	0	195534	G	T
22	chr22_212996	0	212996	C	A
22	chr22_215290	0	215290	G	T
22	chr22_233881	0	233881	A	C
22	chr22_249004	0	249004	T	G
22	chr22_254523	0	254523	T	A
22	chr22_274847	0	274847	G	C
22	chr22_285394	0	285394	G	T
22	chr22_304680	0	304680	A	C
22	chr22_305502	0	305502	T	A
22	chr22_319399	0	319399	A	C
22	chr22_380394	0	380394	C	A
22	chr22_388595	0	388595	C	A
22	chr22_391031	0	391031	T	A
22	chr22_402747	0	402747	G	T
22	chr22_404759	0	404759	A	C
22	chr22_413949	0	413949	T	A
22	chr22_416851	0	416851	C	G
22	chr22_457445	0	457445	G	C
22	chr22_462943	0	462943	G	T
22	chr22_466699	0	466699	T	A
22	chr22_480478	0	480478	A	C
22	chr22_489041	0	489041	C	G
22	chr22_497146	0	497146	C	A
22	chr22_513131	0	513131	G	C
22	chr22_524957	0	524957	G	C
22	chr22_538297	0	538297	G	T
22	chr22_571027	0	571027	G	C
22	chr22_601441	0	601441	A	C
22	chr22_663892	0	663892	T	G
22	chr22_761905	0	761905	C	A
22	chr22_767248	0	767248	C	G
22	chr22_768678	0	768678	G	C
22	chr22_790492	0	790492	C	A
22	chr22_794317	0	794317	G	C
22	chr22_819885	0	819885	A	C
22	chr22_825784	0	825784	C	G
22	chr22_864707	0	864707	T	G
22	chr22_879814	0	879814	C	G
22	chr22_892039	0	892039	A	T
22	chr22_905653	0	905653	A	C
22	chr22_926770	0	926770	G	T
22	chr22_931840	0	931840	T	G
22	chr22_934255	0	934255	A	T
22	chr22_942270	0	942270	G	C
22	chr22_978734	0	978734	C	G
22	chr22_1004827	0	1004827	G	C
22	chr22_1060558	0	1060558	G	C
22	chr22_1068323	0	1068323	A	C
22	chr22_1081375	0	1081375	G	T
22	chr22_1087473	0	1087473	G	C
22	chr22_1111841	0	1111841	T	G
22	chr22_1128560	0	1128560	A	T
22	chr22_1132563	0	1132563	G	C
22	chr22_1134593	0	1134593	A	C
22	chr22_1139382	0	1139382	G	C
22	chr22_1150558	0	1150558	C	A
22	chr22_1157602	0	1157602	G	C
22	chr22_1162811	0	1162811	T	A
22	chr22_1173026	0	1173026	G	C
22	chr22_1178921	0	1178921	A	T
22	chr22_1183796	0	1183796	G	C
22	chr22_1186522	0	1186522	C	G
22	chr22_1192242	0	1192242	T	G
22	chr22_1200220	0	1200220	A	C
22	chr22_1203976	0	1203976	A	C
22	chr22_1260199	0	1260199	A	C
22	chr22_1260685	0	1260685	G	C
22	chr22_1261666	0	1261666	G	C
22	chr22_1296377	0	1296377	C	G
22	chr22_1309550	0	1309550	T	A
22	chr22_1310066	0	1310066	A	C
22	chr22_1315256	0	1315256	G	T
22	chr22_1333496	0	1333496	C	G
22	chr22_1333509	0	1333509	C	G
22	chr22_1344560	0	1344560	C	A
22	chr22_1367401	0	1367401	A	C
22	chr22_1374531	0	1374531	C	G
22	chr22_1385374	0	1385374	A	T
22	chr22_1389622	0	1389622	T	G
22	chr22_1402890	0	1402890	G	T
22	chr22_1404154	0	1404154	T	G
22	chr22_1453992	0	1453992	A	T
22	chr22_1458287	0	1458287	G	T
22	chr22_1472443	0	1472443	C	G
22	chr22_1485089	0	1485089	C	A
22	chr22_1498019	0	1498019	G	C
22	chr22_1506918	0	1506918	G	C
22	chr22_1523994	0	1523994	G	C
22	chr22_1534968	0	1534968	C	A
22	chr22_1561702	0	1561702	G	C
22	chr22_1569113	0	1569113	G	C
22	chr22_1575682	0	1575682	G	T
22	chr22_1575905	0	1575905	G	T
22	chr22_1586433	0	1586433	G	C
22	chr22_1587304	0	1587304	C	G
22	chr22_1601936	0	1601936	A	T
22	chr22_1612910	0	1612910	A	C
22	chr22_1640847	0	1640847	A	C
22	chr22_1653623	0	1653623	C	A
22	chr22_1663379	0	1663379	A	C
22	chr22_1666581	0	1666581	G	C
22	chr22_1668276	0	1668276	G	C
22	chr22_1676925	0	1676925	G	T
22	chr22_1690354	0	1690354	C	A
22	chr22_1697229	0	1697229	T	A
22	chr22_1702804	0	1702804	G	C
22	chr22_1716494	0	1716494	T	A
22	chr22_1779542	0	1779542	C	G
22	chr22_1805014	0	1805014	G	C
22	chr22_1810681	0	1810681	C	G
22	chr22_1810719	0	1810719	T	A
22	chr22_1810754	0	1810754	T	G
22	chr22_1850040	0	1850040	G	C
22	chr22_1854550	0	1854550	T	G
22	chr22_1885674	0	1885674	T	A
22	chr22_1888179	0	1888179	C	G
22	chr22_1895068	0	1895068	C	G
22	chr22_1902952	0	1902952	G	T
22	chr22_1907478	0	1907478	C	A
22	chr22_1911159	0	1911159	C	G
22	chr22_1924716	0	1924716	G	T
22	chr22_1931176	0	1931176	G	T
22	chr22_1940459	0	1940459	T	A
22	chr22_1941003	0	1941003	C	G
22	chr22_1956220	0	1956220	A	C
22	chr22_1966560	0	1966560	G	C
22	chr22_2003968	0	2003968	A	T
22	chr22_2043952	0	2043952	C	G
22	chr22_2078191	0	2078191	G	C
22	chr22_2082922	0	2082922	C	A
22	chr22_2088718	0	2088718	T	G
22	chr22_2091047	0	2091047	G	T
22	chr22_2112553	0	2112553	C	A
22	chr22_2152217	0	2152217	G	C
22	chr22_2164478	0	2164478	C	G
22	chr22_2168616	0	2168616	A	C
22	chr22_2183231	0	2183231	A	T
22	chr22_2186986	0	2186986	C	G
22	chr22_2195961	0	2195961	G	C
22	chr22_2217972	0	2217972	C	G
22	chr22_2234294	0	2234294	T	G
22	chr22_2236968	0	2236968	G	C
22	chr22_2237651	0	2237651	G	C
22	chr22_2240880	0	2240880	A	C
22	chr22_2246573	0	2246573	A	C
22	chr22_2258128	0	2258128	G	T
22	chr22_2261936	0	2261936	G	C
22	chr22_2265383	0	2265383	G	C
22	chr22_2267614	0	2267614	C	A
22	chr22_2282598	0	2282598	G	T
22	chr22_2337805	0	2337805	A	C
22	chr22_2351386	0	2351386	C	G
22	chr22_2353260	0	2353260	T	A
22	chr22_2357675	0	2357675	T	G
22	chr22_2360619	0	2360619	G	C
22	chr22_2361949	0	2361949	T	A
22	chr22_2365327	0	2365327	T	G
22	chr22_2400090	0	2400090	A	T
22	chr22_2414201	0	2414201	T	G
22	chr22_2422325	0	2422325	C	G
22	chr22_2424094	0	2424094	G	T
22	chr22_2439177	0	2439177	C	G
22	chr22_2455704	0	2455704	T	G
22	chr22_2483499	0	2483499	G	T
22	chr22_2516007	0	2516007	C	A
22	chr22_2557149	0	2557149	T	G
22	chr22_2590520	0	2590520	G	T
22	chr22_2590543	0	2590543	T	G
22	chr22_2595474	0	2595474	A	T
22	chr22_2608232	0	2608232	G	C
22	chr22_2608498	0	2608498	G	C
22	chr22_2614183	0	2614183	A	T
22	chr22_2620796	0	2620796	T	G
22	chr22_2629974	0	2629974	C	G
22	chr22_2641039	0	2641039	C	G
22	chr22_2670999	0	2670999	A	T
22	chr22_2673342	0	2673342	G	T
22	chr22_2681612	0	2681612	G	T
22	chr22_2689348	0	2689348	A	C
22	chr22_2704892	0	2704892	G	C
22	chr22_2706920	0	2706920	A	C
22	chr22_2709076	0	2709076	A	C
22	chr22_2721233	0	2721233	T	G
22	chr22_2736666	0	2736666	C	G
22	chr22_2750649	0	2750649	A	C
22	chr22_2781505	0	2781505	A	C
22	chr22_2785589	0	2785589	G	T
22	chr22_2795682	0	2795682	C	G
22	chr22_2796249	0	2796249	C	A
22	chr22_2866861	0	2866861	A	C
22	chr22_2888400	0	2888400	T	A
22	chr22_2889433	0	2889433	C	G
22	chr22_2895245	0	2895245	C	G
22	chr22_2919293	0	2919293	G	T
22	chr22_2933927	0	2933927	A	T
22	chr22_2938590	0	2938590	G	C
22	chr22_2955793	0	2955793	G	C
22	chr22_2991572	0	2991572	C	G
22	chr22_2991976	0	2991976	C	A
22	chr22_2998228	0	2998228	T	G
22	chr22_3010790	0	3010790	G	C
22	chr22_3015808	0	3015808	G	T
22	chr22_3022550	0	3022550	C	G
22	chr22_3034456	0	3034456	C	A
22	chr22_3041069	0	3041069	T	G
22	chr22_3042273	0	3042273	G	C
22	chr22_3043610	0	3043610	G	C
22	chr22_3064826	0	3064826	C	A
22	chr22_3071645	0	3071645	G	T
22	chr22_3078018	0	3078018	T	A
22	chr22_3126533	0	3126533	G	T
22	chr22_3126660	0	3126660	A	C
22	chr22_3127739	0	3127739	T	G
22	chr22_3134101	0	3134101	G	C
22	chr22_3135830	0	3135830	G	C
22	chr22_3137881	0	3137881	T	G
22	chr22_3164965	0	3164965	T	G
22	chr22_3167293	0	3167293	A	C
22	chr22_3177937	0	3177937	G	C
22	chr22_3208059	0	3208059	A	C
22	chr22_3218544	0	3218544	T	A
22	chr22_3222373	0	3222373	C	G
22	chr22_3236405	0	3236405	G	C
22	chr22_3258388	0	3258388	G	C
22	chr22_3274989	0	3274989	T	G
22	chr22_3312095	0	3312095	G	T
22	chr22_3314565	0	3314565	T	A
22	chr22_3315893	0	3315893	A	C
22	chr22_3317519	0	3317519	T	A
22	chr22_3332874	0	3332874	C	A
22	chr22_3341408	0	3341408	C	G
22	chr22_3344888	0	3344888	G	C
22	chr22_3348473	0	3348473	T	A
22	chr22_3377975	0	3377975	T	G
22	chr22_3400271	0	3400271	G	C
22	chr22_3419918	0	3419918	C	G
22	chr22_3421212	0	3421212	G	T
22	chr22_3431002	0	3431002	G	C
22	chr22_3467938	0	3467938	A	C
22	chr22_3471743	0	3471743	C	G
22	chr22_3475648	0	3475648	A	C
22	chr22_3476287	0	3476287	A	C
22	chr22_3502604	0	3502604	C	A
22	chr22_3514477	0	3514477	G	C
22	chr22_3525955	0	3525955	C	G
22	chr22_3530156	0	3530156	A	C
22	chr22_3565383	0	3565383	T	G
22	chr22_3574685	0	3574685	A	C
22	chr22_3583336	0	3583336	G	C
22	chr22_3596173	0	3596173	T	G
22	chr22_3611176	0	3611176	G	C
22	chr22_3611582	0	3611582	G	C
22	chr22_3613037	0	3613037	G	T
22	chr22_3614280	0	3614280	T	G
22	chr22_3619431	0	3619431	A	C
22	chr22_3631347	0	3631347	C	G
22	chr22_3637476	0	3637476	G	C
22	chr22_3654648	0	3654648	C	G
22	chr22_3662003	0	3662003	G	T
22	chr22_3664462	0	3664462	G	C
22	chr22_3668090	0	3668090	G	C
22	chr22_3675598	0	3675598	T	G
22	chr22_3677328	0	3677328	T	G
22	chr22_3678012	0	3678012	C	A
22	chr22_3692429	0	3692429	C	A
22	chr22_3699216	0	3699216	G	C
22	chr22_3704100	0	3704100	A	C
22	chr22_3706198	0	3706198	A	T
22	chr22_3721069	0	3721069	G	C
22	chr22_3736700	0	3736700	G	T
22	chr22_3740598	0	3740598	C	A
22	chr22_3766383	0	3766383	G	T
22	chr22_3776011	0	3776011	G	C
22	chr22_3786208	0	3786208	T	A
22	chr22_3792029	0	3792029	T	A
22	chr22_3798921	0	3798921	G	T
22	chr22_3801636	0	3801636	C	A
22	chr22_3802051	0	3802051	C	G
22	chr22_3820076	0	3820076	T	G
22	chr22_3839274	0	3839274	C	A
22	chr22_3842304	0	3842304	T	G
22	chr22_3852032	0	3852032	T	G
22	chr22_3919234	0	3919234	A	C
22	chr22_3953071	0	3953071	T	G
22	chr22_3994604	0	3994604	C	A
22	chr22_3994915	0	3994915	T	G
22	chr22_4007541	0	4007541	G	C
22	chr22_4018511	0	4018511	A	C
22	chr22_4039152	0	4039152	C	A
22	chr22_4046892	0	4046892	G	C
22	chr22_4051813	0	4051813	A	T
22	chr22_4056879	0	4056879	C	A
22	chr22_4061827	0	4061827	C	A
22	chr22_4088685	0	4088685	T	G
22	chr22_4093591	0	4093591	G	C
22	chr22_4108726	0	4108726	G	C
22	chr22_4117090	0	4117090	C	G
22	chr22_4117439	0	4117439	A	T
22	chr22_4123738	0	4123738	T	G
22	chr22_4124224	0	4124224	C	G
22	chr22_4130196	0	4130196	A	C
22	chr22_4131214	0	4131214	G	T
22	chr22_4154578	0	4154578	C	A
22	chr22_4196606	0	4196606	T	G
22	chr22_4212239	0	4212239	A	C
22	chr22_4215782	0	4215782	T	A
22	chr22_4230746	0	4230746	T	A
22	chr22_4234151	0	4234151	C	A
22	chr22_4239612	0	4239612	G	C
22	chr22_4247051	0	4247051	A	T
22	chr22_4279600	0	4279600	G	C
22	chr22_4284547	0	4284547	G	T
22	chr22_4305606	0	4305606	T	G
22	chr22_4321850	0	4321850	G	C
22	chr22_4333314	0	4333314	C	A
22	chr22_4353348	0	4353348	G	T
22	chr22_4355558	0	4355558	T	A
22	chr22_4359238	0	4359238	G	C
22	chr22_4360158	0	4360158	G	C
22	chr22_4397730	0	4397730	A	C
22	chr22_4436024	0	4436024	A	C
22	chr22_4440212	0	4440212	C	G
22	chr22_4447073	0	4447073	A	T
22	chr22_4472594	0	4472594	G	T
22	chr22_4478113	0	4478113	C	A
22	chr22_4485177	0	4485177	G	C
22	chr22_4494507	0	4494507	C	G
22	chr22_4512708	0	4512708	T	G
22	chr22_4544686	0	4544686	T	A
22	chr22_4545334	0	4545334	G	C
22	chr22_4546687	0	4546687	T	A
22	chr22_4580128	0	4580128	T	G
22	chr22_4601822	0	4601822	T	A
22	chr22_4607610	0	4607610	C	A
22	chr22_4633346	0	4633346	T	G
22	chr22_4640145	0	4640145	A	C
22	chr22_4652370	0	4652370	A	C
22	chr22_4731833	0	4731833	T	G
22	chr22_4742422	0	4742422	C	A
22	chr22_4888048	0	4888048	C	G
22	chr22_4900394	0	4900394	C	A
22	chr22_4901219	0	4901219	C	A
22	chr22_4912461	0	4912461	C	G
22	chr22_4929797	0	4929797	G	T
22	chr22_4933292	0	4933292	G	T
22	chr22_4943017	0	4943017	G	T
22	chr22_4947946	0	4947946	G	T
22	chr22_4961897	0	4961897	G	C
22	chr22_4965306	0	4965306	C	A
22	chr22_4981132	0	4981132	C	G
22	chr22_4999475	0	4999475	G	T
22	chr22_5007898	0	5007898	A	C
22	chr22_5031028	0	5031028	A	C
22	chr22_5084733	0	5084733	G	T
22	chr22_5091853	0	5091853	A	C
22	chr22_5112734	0	5112734	T	A
22	chr22_5118382	0	5118382	G	C
22	chr22_5139544	0	5139544	C	G
22	chr22_5149087	0	5149087	G	C
22	chr22_5157834	0	5157834	A	C
22	chr22_5165743	0	5165743	C	A
22	chr22_5189644	0	5189644	T	G
22	chr22_5193665	0	5193665	A	C
22	chr22_5271150	0	5271150	A	C
22	chr22_5283913	0	5283913	A	T
22	chr22_5299414	0	5299414	C	G
22	chr22_5313916	0	5313916	G	C
22	chr22_5325636	0	5325636	C	G
22	chr22_5326609	0	5326609	G	C
22	chr22_5400529	0	5400529	C	G
22	chr22_5410908	0	5410908	C	G
22	chr22_5466793	0	5466793	C	A
22	chr22_5467239	0	5467239	C	A
22	chr22_5485318	0	5485318	A	T
22	chr22_5491519	0	5491519	G	T
22	chr22_5496646	0	5496646	T	A
22	chr22_5507349	0	5507349	A	C
22	chr22_5508175	0	5508175	C	A
22	chr22_5519074	0	5519074	G	C
22	chr22_5568148	0	5568148	C	A
22	chr22_5651674	0	5651674	G	C
22	chr22_5653218	0	5653218	A	C
22	chr22_5680237	0	5680237	G	T
22	chr22_5707450	0	5707450	T	A
22	chr22_5720128	0	5720128	G	T
22	chr22_5751068	0	5751068	T	G
22	chr22_5752017	0	5752017	C	G
22	chr22_5783279	0	5783279	C	G
22	chr22_5800176	0	5800176	A	T
22	chr22_5818549	0	5818549	G	C
22	chr22_5819924	0	5819924	T	G
22	chr22_5834558	0	5834558	T	G
22	chr22_5838267	0	5838267	C	A
22	chr22_5855146	0	5855146	A	C
22	chr22_5889883	0	5889883	T	G
22	chr22_5900802	0	5900802	C	G
22	chr22_5904017	0	5904017	G	T
22	chr22_5908957	0	5908957	A	T
22	chr22_5932234	0	5932234	G	C
22	chr22_5960845	0	5960845	C	A
22	chr22_5961731	0	5961731	G	T
22	chr22_5983738	0	5983738	A	T
22	chr22_5999545	0	5999545	G	C
22	chr22_6024130	0	6024130	A	T
22	chr22_6030123	0	6030123	T	G
22	chr22_6054011	0	6054011	T	A
22	chr22_6061606	0	6061606	A	C
22	chr22_6066457	0	6066457	G	C
22	chr22_6067359	0	6067359	C	A
22	chr22_6084501	0	6084501	G	C
22	chr22_6086740	0	6086740	G	T
22	chr22_6116851	0	6116851	C	G
22	chr22_6122690	0	6122690	T	G
22	chr22_6127035	0	6127035	C	G
22	chr22_6129607	0	6129607	T	A
22	chr22_6139783	0	6139783	A	T
22	chr22_6143290	0	6143290	C	A
22	chr22_6144391	0	6144391	C	A
22	chr22_6144635	0	6144635	C	A
22	chr22_6152546	0	6152546	G	C
22	chr22_6171205	0	6171205	G	T
22	chr22_6189805	0	6189805	C	A
22	chr22_6202032	0	6202032	G	C
22	chr22_6217060	0	6217060	C	A
22	chr22_6226276	0	6226276	T	G
22	chr22_6252829	0	6252829	C	A
22	chr22_6303474	0	6303474	C	G
22	chr22_6313273	0	6313273	G	T
22	chr22_6320769	0	6320769	G	T
22	chr22_6340322	0	6340322	C	G
22	chr22_6373583	0	6373583	C	A
22	chr22_6380095	0	6380095	C	G
22	chr22_6391637	0	6391637	T	G
22	chr22_6395080	0	6395080	A	C
22	chr22_6399284	0	6399284	G	C
22	chr22_6419674	0	6419674	C	G
22	chr22_6422843	0	6422843	G	C
22	chr22_6461542	0	6461542	C	G
22	chr22_6482480	0	6482480	T	G
22	chr22_6485861	0	6485861	C	G
22	chr22_6487018	0	6487018	A	T
22	chr22_6497378	0	6497378	G	T
22	chr22_6503747	0	6503747	G	C
22	chr22_6526641	0	6526641	G	T
22	chr22_6540628	0	6540628	G	T
22	chr22_6560057	0	6560057	T	A
22	chr22_6565375	0	6565375	A	C
22	chr22_6583040	0	6583040	A	C
22	chr22_6583086	0	6583086	T	A
22	chr22_6621134	0	6621134	C	G
22	chr22_6626602	0	6626602	G	T
22	chr22_6627000	0	6627000	T	A
22	chr22_6633213	0	6633213	C	G
22	chr22_6637676	0	6637676	C	G
22	chr22_6645336	0	6645336	C	A
22	chr22_6655433	0	6655433	G	C
22	chr22_6670227	0	6670227	G	C
22	chr22_6672749	0	6672749	C	G
22	chr22_6703779	0	6703779	C	G
22	chr22_6761114	0	6761114	G	C
22	chr22_6768179	0	6768179	T	G
22	chr22_6777357	0	6777357	G	C
22	chr22_6783745	0	6783745	A	C
22	chr22_6799628	0	6799628	T	G
22	chr22_6827935	0	6827935	T	G
22	chr22_6857569	0	6857569	T	A
22	chr22_6882270	0	6882270	C	A
22	chr22_6922924	0	6922924	G	T
22	chr22_6942691	0	6942691	T	A
22	chr22_6969222	0	6969222	G	C
22	chr22_6974528	0	6974528	A	C
22	chr22_7023380	0	7023380	A	C
22	chr22_7034715	0	7034715	A	T
22	chr22_7050438	0	7050438	G	C
22	chr22_7059228	0	7059228	A	T
22	chr22_7063851	0	7063851	C	G
22	chr22_7073779	0	7073779	C	G
22	chr22_7079032	0	7079032	T	A
22	chr22_7079866	0	7079866	C	A
22	chr22_7091646	0	7091646	G	C
22	chr22_7093439	0	7093439	T	A
22	chr22_7116074	0	7116074	G	C
22	chr22_7131465	0	7131465	A	T
22	chr22_7132911	0	7132911	C	A
22	chr22_7188964	0	7188964	T	G
22	chr22_7203997	0	7203997	C	A
22	chr22_7224279	0	7224279	G	C
22	chr22_7232291	0	7232291	A	C
22	chr22_7246080	0	7246080	A	C
22	chr22_7251786	0	7251786	G	T
22	chr22_7272024	0	7272024	T	A
22	chr22_7303286	0	7303286	C	A
22	chr22_7332928	0	7332928	C	G
22	chr22_7340219	0	7340219	G	C
22	chr22_7350680	0	7350680	C	G
22	chr22_7360042	0	7360042	A	C
22	chr22_7360369	0	7360369	A	C
22	chr22_7362037	0	7362037	C	G
22	chr22_7388265	0	7388265	G	C
22	chr22_7389847	0	7389847	T	G
22	chr22_7391700	0	7391700	G	T
22	chr22_7400582	0	7400582	C	A
22	chr22_7424784	0	7424784	C	A
22	chr22_7436112	0	7436112	T	G
22	chr22_7448003	0	7448003	A	T
22	chr22_7454712	0	7454712	T	G
22	chr22_7455063	0	7455063	A	C
22	chr22_7477486	0	7477486	A	T
22	chr22_7489319	0	7489319	A	C
22	chr22_7490649	0	7490649	C	G
22	chr22_7500203	0	7500203	G	T
22	chr22_7514898	0	7514898	G	C
22	chr22_7518043	0	7518043	A	C
22	chr22_7525017	0	7525017	G	T
22	chr22_7527428	0	7527428	A	T
22	chr22_7543740	0	7543740	T	G
22	chr22_7547427	0	7547427	A	C
22	chr22_7548567	0	7548567	T	G
22	chr22_7592945	0	7592945	T	G
22	chr22_7616771	0	7616771	T	G
22	chr22_7617728	0	7617728	C	G
22	chr22_7642392	0	7642392	C	G
22	chr22_7659752	0	7659752	G	T
22	chr22_7677649	0	7677649	T	G
22	chr22_7687761	0	7687761	G	C
22	chr22_7694207	0	7694207	G	T
22	chr22_7705389	0	7705389	T	A
22	chr22_7710722	0	7710722	G	C
22	chr22_7755621	0	7755621	G	T
22	chr22_7757625	0	7757625	T	G
22	chr22_7760918	0	7760918	A	T
22	chr22_7782356	0	7782356	T	A
22	chr22_7789274	0	7789274	C	A
22	chr22_7828453	0	7828453	C	G
22	chr22_7836964	0	7836964	G	T
22	chr22_7878157	0	7878157	A	T
22	chr22_7880483	0	7880483	G	T
22	chr22_7890088	0	7890088	C	G
22	chr22_7892570	0	7892570	T	G
22	chr22_7897592	0	7897592	G	T
22	chr22_7932401	0	7932401	T	G
22	chr22_7935910	0	7935910	G	T
22	chr22_7935917	0	7935917	T	G
22	chr22_7946808	0	7946808	A	T
22	chr22_7950488	0	7950488	C	A
22	chr22_7953257	0	7953257	C	G
22	chr22_7956291	0	7956291	T	A
22	chr22_7968608	0	7968608	T	G
22	chr22_8020596	0	8020596	C	A
22	chr22_8042375	0	8042375	G	C
22	chr22_8044383	0	8044383	C	G
22	chr22_8059301	0	8059301	C	G
22	chr22_8076737	0	8076737	G	C
22	chr22_8093935	0	8093935	G	T
22	chr22_8130193	0	8130193	G	C
22	chr22_8131944	0	8131944	C	G
22	chr22_8157067	0	8157067	T	G
22	chr22_8158891	0	8158891	T	G
22	chr22_8159323	0	8159323	T	A
22	chr22_8168751	0	8168751	C	G
22	chr22_8174544	0	8174544	T	G
22	chr22_8177009	0	8177009	A	C
22	chr22_8224768	0	8224768	T	A
22	chr22_8225426	0	8225426	T	A
22	chr22_8245532	0	8245532	T	G
22	chr22_8274926	0	8274926	A	C
22	chr22_8278941	0	8278941	C	G
22	chr22_8304527	0	8304527	G	C
22	chr22_8318866	0	8318866	A	T
22	chr22_8329444	0	8329444	C	A
22	chr22_8332363	0	8332363	A	T
22	chr22_8338447	0	8338447	G	T
22	chr22_8358519	0	8358519	G	C
22	chr22_8391725	0	8391725	G	T
22	chr22_8391926	0	8391926	G	T
22	chr22_8414606	0	8414606	T	G
22	chr22_8419339	0	8419339	T	A
22	chr22_8430066	0	8430066	A	T
22	chr22_8457973	0	8457973	C	A
22	chr22_8478308	0	8478308	C	G
22	chr22_8493422	0	8493422	C	A
22	chr22_8499444	0	8499444	T	A
22	chr22_8504979	0	8504979	G	T
22	chr22_8505569	0	8505569	A	C
22	chr22_8559794	0	8559794	G	T
22	chr22_8653454	0	8653454	C	G
22	chr22_8676394	0	8676394	A	C
22	chr22_8692640	0	8692640	G	C
22	chr22_8701126	0	8701126	A	C
22	chr22_8722221	0	8722221	A	T
22	chr22_8728879	0	8728879	C	A
22	chr22_8784646	0	8784646	A	T
22	chr22_8805724	0	8805724	C	G
22	chr22_8818524	0	8818524	G	T
22	chr22_8823757	0	8823757	C	G
22	chr22_8850588	0	8850588	A	T
22	chr22_8851290	0	8851290	A	T
22	chr22_8856637	0	8856637	G	T
22	chr22_8867021	0	8867021	A	T
22	chr22_8873291	0	8873291	C	A
22	chr22_8876725	0	8876725	G	T
22	chr22_8901124	0	8901124	G	T
22	chr22_8918146	0	8918146	G	T
22	chr22_8919699	0	8919699	C	A
22	chr22_8942537	0	8942537	A	C
22	chr22_8956142	0	8956142	C	G
22	chr22_8957637	0	8957637	A	C
22	chr22_8983889	0	8983889	T	G
22	chr22_8989088	0	8989088	G	C
22	chr22_9003325	0	9003325	G	T
22	chr22_9049190	0	9049190	G	C
22	chr22_9054236	0	9054236	T	A
22	chr22_9135602	0	9135602	A	T
22	chr22_9154049	0	9154049	G	T
22	chr22_9191757	0	9191757	C	A
22	chr22_9191781	0	9191781	G	T
22	chr22_9199432	0	9199432	G	C
22	chr22_9203591	0	9203591	T	A
22	chr22_9214183	0	9214183	G	C
22	chr22_9222474	0	9222474	A	T
22	chr22_9254308	0	9254308	T	G
22	chr22_9283621	0	9283621	C	G
22	chr22_9294971	0	9294971	C	A
22	chr22_9310713	0	9310713	G	T
22	chr22_9361932	0	9361932	A	C
22	chr22_9388590	0	9388590	A	T
22	chr22_9401333	0	9401333	G	C
22	chr22_9404879	0	9404879	T	G
22	chr22_9409729	0	9409729	A	C
22	chr22_9411862	0	9411862	G	T
22	chr22_9417262	0	9417262	G	C
22	chr22_9422127	0	9422127	C	A
22	chr22_9434565	0	9434565	T	G
22	chr22_9436540	0	9436540	T	A
22	chr22_9444078	0	9444078	A	C
22	chr22_9444266	0	9444266	A	T
22	chr22_9477084	0	9477084	A	C
22	chr22_9505160	0	9505160	T	G
22	chr22_9513687	0	9513687	T	G
22	chr22_9538534	0	9538534	T	G
22	chr22_9540412	0	9540412	A	C
22	chr22_9541716	0	9541716	C	A
22	chr22_9554671	0	9554671	C	A
22	chr22_9572830	0	9572830	C	G
22	chr22_9625909	0	9625909	A	C
22	chr22_9636981	0	9636981	C	G
22	chr22_9683696	0	9683696	C	A
22	chr22_9699584	0	9699584	T	A
22	chr22_9731681	0	9731681	G	T
22	chr22_9756524	0	9756524	C	A
22	chr22_9762419	0	9762419	T	A
22	chr22_9776292	0	9776292	C	A
22	chr22_9776728	0	9776728	G	T
22	chr22_9788975	0	9788975	A	T
22	chr22_9792354	0	9792354	G	T
22	chr22_9813055	0	9813055	G	C
22	chr22_9825173	0	9825173	C	A
22	chr22_9837583	0	9837583	A	C
22	chr22_9839308	0	9839308	T	A
22	chr22_9848490	0	9848490	G	T
22	chr22_9858905	0	9858905	T	A
22	chr22_9873919	0	9873919	A	T
22	chr22_9879182	0	9879182	G	C
22	chr22_9889639	0	9889639	C	A
22	chr22_9939652	0	9939652	C	G
22	chr22_9950095	0	9950095	T	A
22	chr22_9973237	0	9973237	C	G
22	chr22_9985846	0	9985846	G	T
22	chr22_10036593	0	10036593	T	G
22	chr22_10067397	0	10067397	G	C
22	chr22_10068465	0	10068465	G	T
22	chr22_10074181	0	10074181	G	C
22	chr22_10090322	0	10090322	A	C
22	chr22_10107600	0	10107600	C	A
22	chr22_10144555	0	10144555	G	C
22	chr22_10150575	0	10150575	A	T
22	chr22_10157668	0	10157668	C	G
22	chr22_10165684	0	10165684	G	C
22	chr22_10290149	0	10290149	G	C
22	chr22_10307961	0	10307961	G	T
22	chr22_10342006	0	10342006	A	C
22	chr22_10355528	0	10355528	T	G
22	chr22_10377864	0	10377864	A	C
22	chr22_10387260	0	10387260	T	A
22	chr22_10407941	0	10407941	G	C
22	chr22_10420450	0	10420450	A	T
22	chr22_10431089	0	10431089	T	G
22	chr22_10435825	0	10435825	T	G
22	chr22_10457168	0	10457168	C	G
22	chr22_10557896	0	10557896	C	A
22	chr22_10562690	0	10562690	G	C
22	chr22_10570372	0	10570372	A	T
22	chr22_10603780	0	10603780	G	T
22	chr22_10616845	0	10616845	G	T
22	chr22_10644963	0	10644963	A	C
22	chr22_10696349	0	10696349	A	C
22	chr22_10704744	0	10704744	C	A
22	chr22_10735160	0	10735160	G	T
22	chr22_10749255	0	10749255	T	G
22	chr22_10776688	0	10776688	T	A
22	chr22_10813330	0	10813330	T	G
22	chr22_10830256	0	10830256	A	T
22	chr22_10839199	0	10839199	G	T
22	chr22_10851796	0	10851796	G	C
22	chr22_10896384	0	10896384	A	T
22	chr22_10898336	0	10898336	C	G
22	chr22_10908093	0	10908093	C	G
22	chr22_10972991	0	10972991	G	T
22	chr22_11049941	0	11049941	G	T
22	chr22_11053466	0	11053466	G	C
22	chr22_11072669	0	11072669	T	G
22	chr22_11088767	0	11088767	G	T
22	chr22_11092664	0	11092664	G	T
22	chr22_11094265	0	11094265	C	G
22	chr22_11099981	0	11099981	C	A
22	chr22_11114468	0	11114468	G	C
22	chr22_11115648	0	11115648	G	C
22	chr22_11134046	0	11134046	T	A
22	chr22_11140162	0	11140162	G	T
22	chr22_11157660	0	11157660	G	T
22	chr22_11202643	0	11202643	G	C
22	chr22_11206602	0	11206602	C	A
22	chr22_11224964	0	11224964	G	C
22	chr22_11248475	0	11248475	C	A
22	chr22_11255734	0	11255734	C	A
22	chr22_11270473	0	11270473	A	C
22	chr22_11273651	0	11273651	T	G
22	chr22_11286543	0	11286543	C	A
22	chr22_11311316	0	11311316	T	A
22	chr22_11330482	0	11330482	C	G
22	chr22_11335492	0	11335492	G	C
22	chr22_11385638	0	11385638	A	C
22	chr22_11395954	0	11395954	G	T
22	chr22_11415213	0	11415213	G	T
22	chr22_11419396	0	11419396	A	T
22	chr22_11430690	0	11430690	A	C
22	chr22_11449343	0	11449343	G	C
22	chr22_11457378	0	11457378	G	T
22	chr22_11482350	0	11482350	T	G
22	chr22_11547520	0	11547520	T	A
22	chr22_11550809	0	11550809	G	T
22	chr22_11615394	0	11615394	C	A
22	chr22_11637966	0	11637966	A	T
22	chr22_11643146	0	11643146	T	G
22	chr22_11644638	0	11644638	C	A
22	chr22_11666807	0	11666807	T	A
22	chr22_11685716	0	11685716	C	G
22	chr22_11701110	0	11701110	A	C
22	chr22_11714564	0	11714564	C	A
22	chr22_11722027	0	11722027	A	T
22	chr22_11724049	0	11724049	G	T
22	chr22_11725739	0	11725739	G	T
22	chr22_11738527	0	11738527	G	C
22	chr22_11745812	0	11745812	T	A
22	chr22_11753305	0	11753305	T	A
22	chr22_11757909	0	11757909	A	T
22	chr22_11779360	0	11779360	T	G
22	chr22_11802242	0	11802242	G	T
22	chr22_11805241	0	11805241	G	C
22	chr22_11811463	0	11811463	C	G
22	chr22_11865504	0	11865504	G	T
22	chr22_11917545	0	11917545	C	G
22	chr22_11934746	0	11934746	C	G
22	chr22_11946746	0	11946746	T	G
22	chr22_11948922	0	11948922	C	G
22	chr22_11970308	0	11970308	T	G
22	chr22_11977433	0	11977433	T	A
22	chr22_11978701	0	11978701	A	C
22	chr22_11994975	0	11994975	A	C
22	chr22_12053913	0	12053913	C	A
22	chr22_12091545	0	12091545	G	T
22	chr22_12109727	0	12109727	A	C
22	chr22_12109948	0	12109948	C	A
22	chr22_12114125	0	12114125	C	G
22	chr22_12131051	0	12131051	T	G
22	chr22_12178189	0	12178189	A	C
22	chr22_12181569	0	12181569	T	G
22	chr22_12198465	0	12198465	C	G
22	chr22_12201902	0	12201902	G	T
22	chr22_12202862	0	12202862	T	G
22	chr22_12210853	0	12210853	C	A
22	chr22_12218271	0	12218271	C	G
22	chr22_12218619	0	12218619	A	C
22	chr22_12227520	0	12227520	C	G
22	chr22_12233250	0	12233250	C	G
22	chr22_12244004	0	12244004	T	A
22	chr22_12262259	0	12262259	A	C
22	chr22_12269849	0	12269849	C	A
22	chr22_12284233	0	12284233	A	T
22	chr22_12286863	0	12286863	A	C
22	chr22_12310700	0	12310700	T	G
22	chr22_12319880	0	12319880	C	G
22	chr22_12357501	0	12357501	G	C
22	chr22_12360925	0	12360925	G	T
22	chr22_12361693	0	12361693	C	A
22	chr22_12372307	0	12372307	A	T
22	chr22_12372408	0	12372408	T	G
22	chr22_12381570	0	12381570	T	G
22	chr22_12396985	0	12396985	C	A
22	chr22_12412368	0	12412368	A	C
22	chr22_12427781	0	12427781	T	G
22	chr22_12431134	0	12431134	C	A
22	chr22_12445377	0	12445377	A	T
22	chr22_12494907	0	12494907	T	A
22	chr22_12499646	0	12499646	A	C
22	chr22_12510103	0	12510103	G	C
22	chr22_12525022	0	12525022	G	C
22	chr22_12525299	0	12525299	G	T
22	chr22_12529035	0	12529035	C	A
22	chr22_12556454	0	12556454	A	C
22	chr22_12566776	0	12566776	C	A
22	chr22_12567046	0	12567046	C	G
22	chr22_12610579	0	12610579	C	G
22	chr22_12611390	0	12611390	T	A
22	chr22_12611415	0	12611415	C	G
22	chr22_12623549	0	12623549	A	C
22	chr22_12637843	0	12637843	A	C
22	chr22_12639462	0	12639462	C	A
22	chr22_12655974	0	12655974	G	T
22	chr22_12678773	0	12678773	C	G
22	chr22_12679974	0	12679974	T	A
22	chr22_12682485	0	12682485	C	G
22	chr22_12690645	0	12690645	C	G
22	chr22_12699759	0	12699759	A	C
22	chr22_12700819	0	12700819	C	G
22	chr22_12712813	0	12712813	G	C
22	chr22_12735727	0	12735727	T	A
22	chr22_12749038	0	12749038	T	A
22	chr22_12749578	0	12749578	A	C
22	chr22_12758421	0	12758421	G	T
22	chr22_12762583	0	12762583	G	C
22	chr22_12768005	0	12768005	G	T
22	chr22_12778342	0	12778342	G	C
22	chr22_12781508	0	12781508	G	T
22	chr22_12783169	0	12783169	T	G
22	chr22_12785094	0	12785094	C	A
22	chr22_12821089	0	12821089	A	C
22	chr22_12829106	0	12829106	C	A
22	chr22_12833413	0	12833413	C	A
22	chr22_12840165	0	12840165	C	G
22	chr22_12840893	0	12840893	G	T
22	chr22_12874450	0	12874450	T	A
22	chr22_12877927	0	12877927	C	G
22	chr22_12898194	0	12898194	C	A
22	chr22_12900735	0	12900735	T	G
22	chr22_12901179	0	12901179	G	T
22	chr22_12968933	0	12968933	A	C
22	chr22_12971041	0	12971041	A	T
22	chr22_12971493	0	12971493	C	A
22	chr22_12998991	0	12998991	G	T
22	chr22_13036060	0	13036060	T	G
22	chr22_13036085	0	13036085	C	G
22	chr22_13044681	0	13044681	T	G
22	chr22_13054786	0	13054786	G	C
22	chr22_13057118	0	13057118	A	C
22	chr22_13064915	0	13064915	T	G
22	chr22_13076038	0	13076038	C	G
22	chr22_13086708	0	13086708	C	G
22	chr22_13095687	0	13095687	T	G
22	chr22_13096999	0	13096999	T	G
22	chr22_13112852	0	13112852	G	T
22	chr22_13113401	0	13113401	C	A
22	chr22_13119510	0	13119510	T	A
22	chr22_13126470	0	13126470	G	C
22	chr22_13132702	0	13132702	G	T
22	chr22_13137248	0	13137248	C	A
22	chr22_13150014	0	13150014	A	C
22	chr22_13150492	0	13150492	T	A
22	chr22_13198889	0	13198889	C	A
22	chr22_13200229	0	13200229	T	A
22	chr22_13207465	0	13207465	G	C
22	chr22_13210157	0	13210157	G	C
22	chr22_13219887	0	13219887	T	A
22	chr22_13238816	0	13238816	C	G
22	chr22_13249561	0	13249561	G	C
22	chr22_13254354	0	13254354	G	C
22	chr22_13261134	0	13261134	A	C
22	chr22_13284332	0	13284332	A	C
22	chr22_13339598	0	13339598	G	C
22	chr22_13377468	0	13377468	C	A
22	chr22_13384621	0	13384621	A	C
22	chr22_13384677	0	13384677	G	T
22	chr22_13393172	0	13393172	A	C
22	chr22_13410037	0	13410037	G	T
22	chr22_13424783	0	13424783	C	A
22	chr22_13435717	0	13435717	A	T
22	chr22_13470117	0	13470117	G	T
22	chr22_13515407	0	13515407	T	G
22	chr22_13516738	0	13516738	C	A
22	chr22_13519547	0	13519547	T	A
22	chr22_13540391	0	13540391	C	A
22	chr22_13563680	0	13563680	C	G
22	chr22_13576374	0	13576374	G	C
22	chr22_13577278	0	13577278	G	T
22	chr22_13577971	0	13577971	C	G
22	chr22_13587803	0	13587803	A	T
22	chr22_13597032	0	13597032	C	A
22	chr22_13612969	0	13612969	G	T
22	chr22_13642744	0	13642744	G	C
22	chr22_13643597	0	13643597	C	G
22	chr22_13653878	0	13653878	C	G
22	chr22_13661670	0	13661670	C	G
22	chr22_13671274	0	13671274	T	A
22	chr22_13674428	0	13674428	A	C
22	chr22_13684353	0	13684353	G	T
22	chr22_13691758	0	13691758	G	C
22	chr22_13694617	0	13694617	T	A
22	chr22_13713933	0	13713933	C	A
22	chr22_13753893	0	13753893	T	G
22	chr22_13760049	0	13760049	C	G
22	chr22_13762235	0	13762235	T	G
22	chr22_13764003	0	13764003	G	T
22	chr22_13769069	0	13769069	A	C
22	chr22_13793097	0	13793097	G	C
22	chr22_13815406	0	13815406	A	T
22	chr22_13821198	0	13821198	C	A
22	chr22_13834832	0	13834832	G	T
22	chr22_13841983	0	13841983	G	C
22	chr22_13851829	0	13851829	C	G
22	chr22_13852794	0	13852794	C	G
22	chr22_13876931	0	13876931	C	A
22	chr22_13883503	0	13883503	G	T
22	chr22_13901459	0	13901459	C	G
22	chr22_13902361	0	13902361	G	T
22	chr22_13910932	0	13910932	A	T
22	chr22_13915386	0	13915386	A	C
22	chr22_13919585	0	13919585	G	T
22	chr22_13927272	0	13927272	G	C
22	chr22_13930212	0	13930212	G	C
22	chr22_13944339	0	13944339	A	C
22	chr22_13958158	0	13958158	T	A
22	chr22_13991845	0	13991845	G	C
22	chr22_13992285	0	13992285	A	C
22	chr22_14043773	0	14043773	C	G
22	chr22_14063507	0	14063507	T	A
22	chr22_14065528	0	14065528	A	T
22	chr22_14071928	0	14071928	A	T
22	chr22_14082776	0	14082776	T	G
22	chr22_14088257	0	14088257	G	C
22	chr22_14090538	0	14090538	G	T
22	chr22_14106027	0	14106027	A	T
22	chr22_14126792	0	14126792	T	G
22	chr22_14130542	0	14130542	G	C
22	chr22_14137444	0	14137444	T	G
22	chr22_14138830	0	14138830	G	T
22	chr22_14147497	0	14147497	A	C
22	chr22_14148865	0	14148865	T	A
22	chr22_14195884	0	14195884	T	A
22	chr22_14198521	0	14198521	G	T
22	chr22_14208789	0	14208789	C	G
22	chr22_14215289	0	14215289	T	A
22	chr22_14216946	0	14216946	G	C
22	chr22_14226446	0	14226446	G	C
22	chr22_14239781	0	14239781	G	C
22	chr22_14249414	0	14249414	A	T
22	chr22_14314212	0	14314212	T	G
22	chr22_14316941	0	14316941	G	T
22	chr22_14333994	0	14333994	A	C
22	chr22_14344338	0	14344338	A	C
22	chr22_14383398	0	14383398	G	C
22	chr22_14398682	0	14398682	G	T
22	chr22_14399360	0	14399360	C	A
22	chr22_14404688	0	14404688	C	G
22	chr22_14409936	0	14409936	A	C
22	chr22_14416761	0	14416761	T	G
22	chr22_14453144	0	14453144	G	C
22	chr22_14492871	0	14492871	C	G
22	chr22_14498949	0	14498949	T	G
22	chr22_14502557	0	14502557	T	A
22	chr22_14505113	0	14505113	T	G
22	chr22_14512899	0	14512899	T	G
22	chr22_14539454	0	14539454	G	T
22	chr22_14540404	0	14540404	C	G
22	chr22_14557232	0	14557232	G	T
22	chr22_14560051	0	14560051	T	G
22	chr22_14597659	0	14597659	C	A
22	chr22_14631485	0	14631485	T	G
22	chr22_14660375	0	14660375	G	C
22	chr22_14662383	0	14662383	T	A
22	chr22_14700572	0	14700572	C	A
22	chr22_14703122	0	14703122	A	C
22	chr22_14721582	0	14721582	A	C
22	chr22_14723437	0	14723437	G	T
22	chr22_14736189	0	14736189	A	T
22	chr22_14736652	0	14736652	A	C
22	chr22_14746603	0	14746603	G	T
22	chr22_14816943	0	14816943	A	C
22	chr22_14821480	0	14821480	G	C
22	chr22_14839216	0	14839216	T	A
22	chr22_14848798	0	14848798	C	A
22	chr22_14864925	0	14864925	T	G
22	chr22_14897898	0	14897898	C	A
22	chr22_14904514	0	14904514	A	C
22	chr22_14917496	0	14917496	T	A
22	chr22_14942361	0	14942361	C	A
22	chr22_14958628	0	14958628	T	A
22	chr22_14967409	0	14967409	G	T
22	chr22_14992073	0	14992073	C	G
22	chr22_15016814	0	15016814	G	C
22	chr22_15029505	0	15029505	G	C
22	chr22_15039625	0	15039625	C	A
22	chr22_15048775	0	15048775	T	G
22	chr22_15067784	0	15067784	T	A
22	chr22_15077860	0	15077860	T	G
22	chr22_15082466	0	15082466	T	A
22	chr22_15083854	0	15083854	T	A
22	chr22_15106542	0	15106542	A	C
22	chr22_15117540	0	15117540	T	G
22	chr22_15126597	0	15126597	T	A
22	chr22_15134561	0	15134561	G	C
22	chr22_15137006	0	15137006	C	G
22	chr22_15161663	0	15161663	A	C
22	chr22_15180038	0	15180038	A	C
22	chr22_15217419	0	15217419	C	A
22	chr22_15256423	0	15256423	C	A
22	chr22_15260499	0	15260499	A	T
22	chr22_15305666	0	15305666	T	A
22	chr22_15305822	0	15305822	T	G
22	chr22_15305879	0	15305879	C	A
22	chr22_15326472	0	15326472	T	G
22	chr22_15336692	0	15336692	C	G
22	chr22_15355704	0	15355704	T	G
22	chr22_15381479	0	15381479	G	C
22	chr22_15425344	0	15425344	G	T
22	chr22_15431201	0	15431201	C	A
22	chr22_15434418	0	15434418	G	T
22	chr22_15440155	0	15440155	G	T
22	chr22_15453588	0	15453588	A	T
22	chr22_15455655	0	15455655	G	T
22	chr22_15467798	0	15467798	C	G
22	chr22_15500605	0	15500605	A	C
22	chr22_15509049	0	15509049	G	C
22	chr22_15524082	0	15524082	G	T
22	chr22_15525983	0	15525983	T	G
22	chr22_15543921	0	15543921	C	G
22	chr22_15546555	0	15546555	A	T
22	chr22_15546997	0	15546997	G	T
22	chr22_15548318	0	15548318	A	C
22	chr22_15557871	0	15557871	C	G
22	chr22_15558889	0	15558889	G	C
22	chr22_15559795	0	15559795	C	G
22	chr22_15568620	0	15568620	A	C
22	chr22_15573370	0	15573370	C	A
22	chr22_15580209	0	15580209	G	T
22	chr22_15643414	0	15643414	T	A
22	chr22_15655781	0	15655781	C	G
22	chr22_15673362	0	15673362	C	G
22	chr22_15677615	0	15677615	C	G
22	chr22_15746652	0	15746652	T	A
22	chr22_15758111	0	15758111	C	G
22	chr22_15760508	0	15760508	C	G
22	chr22_15793747	0	15793747	G	C
22	chr22_15801500	0	15801500	C	A
22	chr22_15818691	0	15818691	C	A
22	chr22_15824214	0	15824214	A	C
22	chr22_15825961	0	15825961	A	C
22	chr22_15830195	0	15830195	T	G
22	chr22_15830851	0	15830851	C	G
22	chr22_15848524	0	15848524	A	T
22	chr22_15902946	0	15902946	T	G
22	chr22_15903519	0	15903519	A	C
22	chr22_15922015	0	15922015	G	C
22	chr22_15931709	0	15931709	G	C
22	chr22_15963492	0	15963492	A	C
22	chr22_16005348	0	16005348	G	T
22	chr22_16022738	0	16022738	C	A
22	chr22_16031369	0	16031369	A	C
22	chr22_16037919	0	16037919	A	C
22	chr22_16048656	0	16048656	T	A
22	chr22_16064482	0	16064482	A	C
22	chr22_16065911	0	16065911	G	C
22	chr22_16078613	0	16078613	A	C
22	chr22_16085714	0	16085714	T	G
22	chr22_16085847	0	16085847	A	T
22	chr22_16091535	0	16091535	C	A
22	chr22_16115017	0	16115017	G	T
22	chr22_16131236	0	16131236	T	G
22	chr22_16134373	0	16134373	T	A
22	chr22_16149855	0	16149855	G	T
22	chr22_16192275	0	16192275	T	G
22	chr22_16193046	0	16193046	C	G
22	chr22_16195649	0	16195649	G	C
22	chr22_16202567	0	16202567	G	T
22	chr22_16207370	0	16207370	T	A
22	chr22_16209107	0	16209107	G	C
22	chr22_16214764	0	16214764	A	C
22	chr22_16256674	0	16256674	G	C
22	chr22_16267634	0	16267634	G	T
22	chr22_16291665	0	16291665	G	T
22	chr22_16334239	0	16334239	G	C
22	chr22_16338949	0	16338949	C	A
22	chr22_16385718	0	16385718	G	T
22	chr22_16388028	0	16388028	C	A
22	chr22_16406074	0	16406074	T	G
22	chr22_16411734	0	16411734	C	G
22	chr22_16422518	0	16422518	A	T
22	chr22_16437466	0	16437466	A	C
22	chr22_16445092	0	16445092	C	A
22	chr22_16448612	0	16448612	C	G
22	chr22_16458043	0	16458043	A	T
22	chr22_16476965	0	16476965	T	G
22	chr22_16489463	0	16489463	G	C
22	chr22_16495937	0	16495937	G	C
22	chr22_16500568	0	16500568	A	C
22	chr22_16505505	0	16505505	G	T
22	chr22_16514455	0	16514455	G	T
22	chr22_16527834	0	16527834	G	T
22	chr22_16562219	0	16562219	A	C
22	chr22_16575149	0	16575149	C	A
22	chr22_16579859	0	16579859	C	A
22	chr22_16603563	0	16603563	C	A
22	chr22_16617920	0	16617920	G	T
22	chr22_16627609	0	16627609	C	G
22	chr22_16642343	0	16642343	T	G
22	chr22_16654115	0	16654115	G	C
22	chr22_16662731	0	16662731	C	A
22	chr22_16672526	0	16672526	C	A
22	chr22_16676013	0	16676013	C	G
22	chr22_16687043	0	16687043	G	C
22	chr22_16704274	0	16704274	T	G
22	chr22_16727729	0	16727729	T	A
22	chr22_16805587	0	16805587	T	G
22	chr22_16808796	0	16808796	C	A
22	chr22_16851006	0	16851006	G	C
22	chr22_16873657	0	16873657	C	A
22	chr22_16877419	0	16877419	A	C
22	chr22_16887167	0	16887167	A	C
22	chr22_16888687	0	16888687	A	T
22	chr22_16898631	0	16898631	G	C
22	chr22_16929827	0	16929827	T	G
22	chr22_16952279	0	16952279	C	A
22	chr22_16967998	0	16967998	A	C
22	chr22_16974682	0	16974682	G	T
22	chr22_16989081	0	16989081	C	A
22	chr22_17003994	0	17003994	A	T
22	chr22_17005880	0	17005880	A	C
22	chr22_17006038	0	17006038	G	T
22	chr22_17015669	0	17015669	T	A
22	chr22_17016850	0	17016850	A	C
22	chr22_17047944	0	17047944	A	C
22	chr22_17076655	0	17076655	G	T
22	chr22_17124171	0	17124171	C	G
22	chr22_17136592	0	17136592	G	T
22	chr22_17153642	0	17153642	G	C
22	chr22_17156075	0	17156075	G	T
22	chr22_17160291	0	17160291	G	C
22	chr22_17172066	0	17172066	T	G
22	chr22_17200804	0	17200804	C	G
22	chr22_17235233	0	17235233	G	T
22	chr22_17237424	0	17237424	C	G
22	chr22_17255265	0	17255265	C	A
22	chr22_17289549	0	17289549	T	G
22	chr22_17291404	0	17291404	C	A
22	chr22_17301974	0	17301974	C	A
22	chr22_17319907	0	17319907	A	T
22	chr22_17339096	0	17339096	T	A
22	chr22_17340699	0	17340699	G	T
22	chr22_17354299	0	17354299	G	T
22	chr22_17370540	0	17370540	G	C
22	chr22_17377007	0	17377007	C	G
22	chr22_17393070	0	17393070	A	T
22	chr22_17409848	0	17409848	T	G
22	chr22_17426573	0	17426573	C	G
22	chr22_17428956	0	17428956	A	T
22	chr22_17431108	0	17431108	G	C
22	chr22_17444426	0	17444426	T	A
22	chr22_17463957	0	17463957	A	T
22	chr22_17480715	0	17480715	A	C
22	chr22_17526229	0	17526229	A	T
22	chr22_17538742	0	17538742	C	A
22	chr22_17551933	0	17551933	G	T
22	chr22_17574607	0	17574607	G	C
22	chr22_17576301	0	17576301	T	A
22	chr22_17580176	0	17580176	A	C
22	chr22_17586209	0	17586209	T	G
22	chr22_17660871	0	17660871	C	G
22	chr22_17662421	0	17662421	C	A
22	chr22_17685009	0	17685009	G	C
22	chr22_17706165	0	17706165	A	C
22	chr22_17731340	0	17731340	C	G
22	chr22_17777633	0	17777633	G	C
22	chr22_17778532	0	17778532	A	C
22	chr22_17806794	0	17806794	C	G
22	chr22_17813006	0	17813006	C	A
22	chr22_17816102	0	17816102	A	T
22	chr22_17829287	0	17829287	T	A
22	chr22_17852996	0	17852996	T	A
22	chr22_17863826	0	17863826	A	T
22	chr22_17875534	0	17875534	C	A
22	chr22_17904069	0	17904069	G	T
22	chr22_17921409	0	17921409	T	A
22	chr22_17969071	0	17969071	T	A
22	chr22_17970975	0	17970975	C	G
22	chr22_17972057	0	17972057	G	C
22	chr22_18006055	0	18006055	C	G
22	chr22_18012563	0	18012563	C	A
22	chr22_18039293	0	18039293	G	T
22	chr22_18048034	0	18048034	G	C
22	chr22_18079028	0	18079028	C	G
22	chr22_18092033	0	18092033	G	C
22	chr22_18099737	0	18099737	G	C
22	chr22_18118692	0	18118692	T	G
22	chr22_18133277	0	18133277	G	T
22	chr22_18141653	0	18141653	T	A
22	chr22_18157001	0	18157001	C	A
22	chr22_18166250	0	18166250	G	C
22	chr22_18173233	0	18173233	A	C
22	chr22_18185145	0	18185145	C	G
22	chr22_18185948	0	18185948	A	T
22	chr22_18212666	0	18212666	G	C
22	chr22_18226905	0	18226905	G	C
22	chr22_18237872	0	18237872	T	G
22	chr22_18246289	0	18246289	C	A
22	chr22_18249530	0	18249530	G	C
22	chr22_18250601	0	18250601	C	A
22	chr22_18266910	0	18266910	A	C
22	chr22_18269005	0	18269005	G	C
22	chr22_18271728	0	18271728	G	C
22	chr22_18282648	0	18282648	G	C
22	chr22_18337155	0	18337155	C	G
22	chr22_18357561	0	18357561	C	A
22	chr22_18361182	0	18361182	T	G
22	chr22_18397098	0	18397098	C	G
22	chr22_18403879	0	18403879	G	T
22	chr22_18408610	0	18408610	C	A
22	chr22_18412352	0	18412352	G	C
22	chr22_18415286	0	18415286	A	C
22	chr22_18437806	0	18437806	T	G
22	chr22_18444265	0	18444265	G	T
22	chr22_18468793	0	18468793	A	T
22	chr22_18488771	0	18488771	A	T
22	chr22_18507485	0	18507485	A	T
22	chr22_18527235	0	18527235	C	A
22	chr22_18545590	0	18545590	T	G
22	chr22_18592058	0	18592058	G	C
22	chr22_18622519	0	18622519	T	A
22	chr22_18643426	0	18643426	A	C
22	chr22_18671599	0	18671599	C	G
22	chr22_18702367	0	18702367	A	C
22	chr22_18735846	0	18735846	A	C
22	chr22_18748180	0	18748180	A	C
22	chr22_18754721	0	18754721	C	G
22	chr22_18759686	0	18759686	A	T
22	chr22_18781912	0	18781912	G	C
22	chr22_18790782	0	18790782	C	A
22	chr22_18793450	0	18793450	G	T
22	chr22_18795159	0	18795159	G	T
22	chr22_18804724	0	18804724	A	C
22	chr22_18821721	0	18821721	T	A
22	chr22_18833081	0	18833081	T	G
22	chr22_18850917	0	18850917	C	A
22	chr22_18897935	0	18897935	C	A
22	chr22_18903605	0	18903605	G	C
22	chr22_18905665	0	18905665	A	C
22	chr22_18920835	0	18920835	T	G
22	chr22_18957732	0	18957732	G	T
22	chr22_18983690	0	18983690	A	C
22	chr22_19033346	0	19033346	T	G
22	chr22_19052993	0	19052993	C	A
22	chr22_19062299	0	19062299	A	T
22	chr22_19091982	0	19091982	T	A
22	chr22_19119991	0	19119991	C	A
22	chr22_19130428	0	19130428	G	C
22	chr22_19137577	0	19137577	A	T
22	chr22_19139493	0	19139493	C	A
22	chr22_19164318	0	19164318	G	T
22	chr22_19197338	0	19197338	G	C
22	chr22_19224218	0	19224218	G	T
22	chr22_19281713	0	19281713	T	G
22	chr22_19296900	0	19296900	G	C
22	chr22_19325822	0	19325822	G	C
22	chr22_19339629	0	19339629	C	A
22	chr22_19367184	0	19367184	C	G
22	chr22_19376998	0	19376998	T	A
22	chr22_19431044	0	19431044	C	G
22	chr22_19457552	0	19457552	A	T
22	chr22_19500050	0	19500050	G	T
22	chr22_19532175	0	19532175	T	G
22	chr22_19561871	0	19561871	C	G
22	chr22_19588917	0	19588917	C	A
22	chr22_19604413	0	19604413	A	C
22	chr22_19607228	0	19607228	T	G
22	chr22_19607407	0	19607407	G	T
22	chr22_19610136	0	19610136	T	A
22	chr22_19616858	0	19616858	T	A
22	chr22_19618311	0	19618311	C	G
22	chr22_19621261	0	19621261	T	G
22	chr22_19634062	0	19634062	T	G
22	chr22_19642033	0	19642033	T	A
22	chr22_19654120	0	19654120	C	A
22	chr22_19654445	0	19654445	C	G
22	chr22_19658536	0	19658536	C	G
22	chr22_19672587	0	19672587	G	T
22	chr22_19709724	0	19709724	A	T
22	chr22_19713828	0	19713828	A	T
22	chr22_19737030	0	19737030	C	G
22	chr22_19753466	0	19753466	A	T
22	chr22_19762881	0	19762881	G	C
22	chr22_19764943	0	19764943	C	A
22	chr22_19816335	0	19816335	T	A
22	chr22_19833300	0	19833300	T	G
22	chr22_19844359	0	19844359	G	C
22	chr22_19920776	0	19920776	G	C
22	chr22_19968389	0	19968389	C	A
22	chr22_19985614	0	19985614	T	A
22	chr22_20001541	0	20001541	G	T
22	chr22_20016982	0	20016982	C	G
22	chr22_20019125	0	20019125	C	A
22	chr22_20034866	0	20034866	G	T
22	chr22_20037258	0	20037258	C	G
22	chr22_20064797	0	20064797	G	T
22	chr22_20066063	0	20066063	G	T
22	chr22_20074436	0	20074436	A	C
22	chr22_20084946	0	20084946	T	G
22	chr22_20097055	0	20097055	T	A
22	chr22_20102542	0	20102542	G	T
22	chr22_20103133	0	20103133	C	G
22	chr22_20121096	0	20121096	C	A
22	chr22_20127639	0	20127639	G	C
22	chr22_20131591	0	20131591	A	C
22	chr22_20132337	0	20132337	C	G
22	chr22_20138091	0	20138091	T	A
22	chr22_20173404	0	20173404	G	T
22	chr22_20178554	0	20178554	C	A
22	chr22_20181251	0	20181251	T	G
22	chr22_20185974	0	20185974	A	T
22	chr22_20202735	0	20202735	T	G
22	chr22_20259014	0	20259014	A	C
22	chr22_20269371	0	20269371	A	C
22	chr22_20272697	0	20272697	C	G
22	chr22_20309196	0	20309196	C	G
22	chr22_20310211	0	20310211	C	G
22	chr22_20310927	0	20310927	A	T
22	chr22_20328309	0	20328309	C	G
22	chr22_20336492	0	20336492	G	C
22	chr22_20339028	0	20339028	A	C
22	chr22_20359291	0	20359291	C	G
22	chr22_20363725	0	20363725	C	G
22	chr22_20380824	0	20380824	C	G
22	chr22_20383443	0	20383443	C	G
22	chr22_20383747	0	20383747	T	G
22	chr22_20428487	0	20428487	A	C
22	chr22_20430958	0	20430958	T	G
22	chr22_20433256	0	20433256	G	T
22	chr22_20436493	0	20436493	A	C
22	chr22_20448870	0	20448870	G	T
22	chr22_20453510	0	20453510	C	G
22	chr22_20457812	0	20457812	G	C
22	chr22_20483866	0	20483866	T	G
22	chr22_20484728	0	20484728	C	A
22	chr22_20502673	0	20502673	G	C
22	chr22_20514253	0	20514253	C	A
22	chr22_20518181	0	20518181	C	G
22	chr22_20542248	0	20542248	T	G
22	chr22_20544846	0	20544846	A	C
22	chr22_20546345	0	20546345	T	G
22	chr22_20549139	0	20549139	T	G
22	chr22_20561649	0	20561649	A	C
22	chr22_20569426	0	20569426	A	C
22	chr22_20577624	0	20577624	T	A
22	chr22_20614052	0	20614052	G	T
22	chr22_20622264	0	20622264	C	G
22	chr22_20627345	0	20627345	C	G
22	chr22_20634736	0	20634736	T	G
22	chr22_20639738	0	20639738	C	A
22	chr22_20654770	0	20654770	G	T
22	chr22_20679515	0	20679515	C	A
22	chr22_20685663	0	20685663	T	G
22	chr22_20688048	0	20688048	C	G
22	chr22_20705392	0	20705392	G	T
22	chr22_20722763	0	20722763	G	T
22	chr22_20729256	0	20729256	G	C
22	chr22_20729908	0	20729908	T	G
22	chr22_20737004	0	20737004	T	A
22	chr22_20737815	0	20737815	T	G
22	chr22_20748845	0	20748845	T	G
22	chr22_20782971	0	20782971	G	C
22	chr22_20789109	0	20789109	C	A
22	chr22_20789112	0	20789112	C	G
22	chr22_20790713	0	20790713	C	A
22	chr22_20794527	0	20794527	T	A
22	chr22_20795254	0	20795254	T	G
22	chr22_20812580	0	20812580	A	C
22	chr22_20818694	0	20818694	G	C
22	chr22_20842311	0	20842311	G	C
22	chr22_20897217	0	20897217	C	G
22	chr22_20901983	0	20901983	G	T
22	chr22_20913572	0	20913572	C	G
22	chr22_20926871	0	20926871	C	A
22	chr22_20937009	0	20937009	G	T
22	chr22_20939882	0	20939882	T	A
22	chr22_20963164	0	20963164	A	C
22	chr22_20968880	0	20968880	A	T
22	chr22_20975638	0	20975638	G	C
22	chr22_20993789	0	20993789	A	T
22	chr22_21023951	0	21023951	T	G
22	chr22_21035913	0	21035913	G	C
22	chr22_21049933	0	21049933	C	A
22	chr22_21058747	0	21058747	A	C
22	chr22_21073608	0	21073608	T	G
22	chr22_21113536	0	21113536	C	A
22	chr22_21115105	0	21115105	T	G
22	chr22_21124107	0	21124107	T	A
22	chr22_21177332	0	21177332	T	G
22	chr22_21187120	0	21187120	A	C
22	chr22_21199783	0	21199783	T	A
22	chr22_21199926	0	21199926	C	A
22	chr22_21204729	0	21204729	C	G
22	chr22_21235879	0	21235879	G	C
22	chr22_21244839	0	21244839	G	T
22	chr22_21262625	0	21262625	C	G
22	chr22_21281614	0	21281614	C	A
22	chr22_21286778	0	21286778	C	G
22	chr22_21307730	0	21307730	C	A
22	chr22_21309433	0	21309433	G	C
22	chr22_21313988	0	21313988	G	C
22	chr22_21314727	0	21314727	T	A
22	chr22_21356940	0	21356940	G	C
22	chr22_21358548	0	21358548	T	G
22	chr22_21379979	0	21379979	G	T
22	chr22_21380707	0	21380707	A	T
22	chr22_21400823	0	21400823	G	C
22	chr22_21421157	0	21421157	A	C
22	chr22_21437853	0	21437853	C	A
22	chr22_21441023	0	21441023	C	A
22	chr22_21458758	0	21458758	G	C
22	chr22_21464189	0	21464189	A	T
22	chr22_21469422	0	21469422	A	C
22	chr22_21474150	0	21474150	T	G
22	chr22_21513622	0	21513622	G	T
22	chr22_21537358	0	21537358	G	T
22	chr22_21541158	0	21541158	C	A
22	chr22_21550031	0	21550031	C	A
22	chr22_21599239	0	21599239	C	G
22	chr22_21599459	0	21599459	C	G
22	chr22_21601530	0	21601530	G	T
22	chr22_21611436	0	21611436	T	A
22	chr22_21616870	0	21616870	A	C
22	chr22_21632198	0	21632198	A	T
22	chr22_21641247	0	21641247	A	C
22	chr22_21642200	0	21642200	T	G
22	chr22_21668886	0	21668886	G	C
22	chr22_21680603	0	21680603	C	G
22	chr22_21683368	0	21683368	G	T
22	chr22_21697797	0	21697797	C	A
22	chr22_21700195	0	21700195	G	C
22	chr22_21716962	0	21716962	T	A
22	chr22_21781846	0	21781846	G	T
22	chr22_21794722	0	21794722	G	T
22	chr22_21794768	0	21794768	C	A
22	chr22_21819314	0	21819314	A	C
22	chr22_21872801	0	21872801	A	C
22	chr22_21899332	0	21899332	C	G
22	chr22_21968207	0	21968207	C	A
22	chr22_21977663	0	21977663	G	C
22	chr22_21996114	0	21996114	C	G
22	chr22_22003448	0	22003448	G	T
22	chr22_22004995	0	22004995	T	G
22	chr22_22012501	0	22012501	T	G
22	chr22_22041221	0	22041221	T	G
22	chr22_22052845	0	22052845	G	T
22	chr22_22057956	0	22057956	C	G
22	chr22_22064543	0	22064543	C	G
22	chr22_22066942	0	22066942	C	G
22	chr22_22125872	0	22125872	T	G
22	chr22_22193604	0	22193604	T	G
22	chr22_22206456	0	22206456	G	T
22	chr22_22237645	0	22237645	G	C
22	chr22_22246506	0	22246506	G	T
22	chr22_22257426	0	22257426	A	C
22	chr22_22257752	0	22257752	C	A
22	chr22_22277830	0	22277830	C	A
22	chr22_22316493	0	22316493	C	G
22	chr22_22316837	0	22316837	C	A
22	chr22_22327219	0	22327219	G	T
22	chr22_22344629	0	22344629	G	T
22	chr22_22372458	0	22372458	A	T
22	chr22_22421659	0	22421659	A	C
22	chr22_22428328	0	22428328	C	A
22	chr22_22429209	0	22429209	G	C
22	chr22_22447131	0	22447131	T	G
22	chr22_22454068	0	22454068	C	A
22	chr22_22456811	0	22456811	C	A
22	chr22_22461484	0	22461484	T	G
22	chr22_22467278	0	22467278	C	G
22	chr22_22473756	0	22473756	A	C
22	chr22_22523112	0	22523112	G	C
22	chr22_22539585	0	22539585	G	C
22	chr22_22553495	0	22553495	A	T
22	chr22_22557957	0	22557957	T	A
22	chr22_22564131	0	22564131	C	G
22	chr22_22587168	0	22587168	A	T
22	chr22_22607890	0	22607890	C	G
22	chr22_22652982	0	22652982	A	C
22	chr22_22653762	0	22653762	A	C
22	chr22_22654830	0	22654830	C	A
22	chr22_22669053	0	22669053	G	C
22	chr22_22708882	0	22708882	C	A
22	chr22_22720176	0	22720176	T	G
22	chr22_22751514	0	22751514	T	A
22	chr22_22758366	0	22758366	C	G
22	chr22_22797993	0	22797993	T	A
22	chr22_22801293	0	22801293	C	G
22	chr22_22825136	0	22825136	C	G
22	chr22_22847592	0	22847592	T	G
22	chr22_22848013	0	22848013	C	G
22	chr22_22867972	0	22867972	A	T
22	chr22_22872036	0	22872036	G	C
22	chr22_22909426	0	22909426	G	T
22	chr22_22925928	0	22925928	T	G
22	chr22_22930555	0	22930555	C	G
22	chr22_22942272	0	22942272	C	A
22	chr22_22943578	0	22943578	T	A
22	chr22_22953938	0	22953938	G	C
22	chr22_22962466	0	22962466	C	G
22	chr22_22965351	0	22965351	G	T
22	chr22_22966465	0	22966465	C	G
22	chr22_23004875	0	23004875	A	C
22	chr22_23007408	0	23007408	T	G
22	chr22_23049392	0	23049392	T	G
22	chr22_23061048	0	23061048	G	T
22	chr22_23069222	0	23069222	G	T
22	chr22_23107848	0	23107848	A	T
22	chr22_23145383	0	23145383	T	A
22	chr22_23170094	0	23170094	C	G
22	chr22_23196339	0	23196339	A	C
22	chr22_23208359	0	23208359	G	C
22	chr22_23213786	0	23213786	G	T
22	chr22_23248543	0	23248543	G	C
22	chr22_23251040	0	23251040	T	G
22	chr22_23252737	0	23252737	A	C
22	chr22_23254728	0	23254728	A	T
22	chr22_23285110	0	23285110	A	T
22	chr22_23299701	0	23299701	A	T
22	chr22_23340851	0	23340851	G	T
22	chr22_23401447	0	23401447	G	T
22	chr22_23407191	0	23407191	A	C
22	chr22_23412944	0	23412944	T	G
22	chr22_23413497	0	23413497	C	G
22	chr22_23461217	0	23461217	C	G
22	chr22_23469255	0	23469255	C	G
22	chr22_23485178	0	23485178	A	C
22	chr22_23523106	0	23523106	C	G
22	chr22_23562492	0	23562492	C	A
22	chr22_23567232	0	23567232	T	A
22	chr22_23579899	0	23579899	C	A
22	chr22_23580494	0	23580494	A	C
22	chr22_23594857	0	23594857	T	G
22	chr22_23597961	0	23597961	T	G
22	chr22_23599373	0	23599373	T	G
22	chr22_23600069	0	23600069	G	C
22	chr22_23611407	0	23611407	A	T
22	chr22_23612417	0	23612417	G	C
22	chr22_23619066	0	23619066	G	T
22	chr22_23623493	0	23623493	C	A
22	chr22_23634872	0	23634872	C	A
22	chr22_23640313	0	23640313	C	G
22	chr22_23647389	0	23647389	C	G
22	chr22_23648083	0	23648083	T	G
22	chr22_23648187	0	23648187	G	T
22	chr22_23662902	0	23662902	C	A
22	chr22_23701820	0	23701820	T	G
22	chr22_23704411	0	23704411	G	T
22	chr22_23734097	0	23734097	G	T
22	chr22_23735061	0	23735061	A	T
22	chr22_23745183	0	23745183	T	A
22	chr22_23806590	0	23806590	C	G
22	chr22_23831564	0	23831564	T	A
22	chr22_23840258	0	23840258	G	C
22	chr22_23852760	0	23852760	G	T
22	chr22_23860070	0	23860070	G	T
22	chr22_23867844	0	23867844	T	G
22	chr22_23868412	0	23868412	A	C
22	chr22_23876380	0	23876380	G	C
22	chr22_23883547	0	23883547	C	G
22	chr22_24008033	0	24008033	G	T
22	chr22_24022965	0	24022965	A	C
22	chr22_24025344	0	24025344	T	G
22	chr22_24087713	0	24087713	G	T
22	chr22_24100692	0	24100692	A	T
22	chr22_24110082	0	24110082	G	C
22	chr22_24116721	0	24116721	C	A
22	chr22_24163725	0	24163725	A	T
22	chr22_24176607	0	24176607	C	G
22	chr22_24189829	0	24189829	G	C
22	chr22_24190440	0	24190440	T	G
22	chr22_24194843	0	24194843	A	C
22	chr22_24195822	0	24195822	C	G
22	chr22_24201750	0	24201750	T	G
22	chr22_24207609	0	24207609	C	G
22	chr22_24256802	0	24256802	T	G
22	chr22_24262793	0	24262793	A	T
22	chr22_24272894	0	24272894	C	A
22	chr22_24375129	0	24375129	C	G
22	chr22_24392545	0	24392545	G	T
22	chr22_24403541	0	24403541	C	A
22	chr22_24425982	0	24425982	C	A
22	chr22_24531168	0	24531168	T	G
22	chr22_24583500	0	24583500	T	G
22	chr22_24588685	0	24588685	C	G
22	chr22_24600657	0	24600657	T	G
22	chr22_24610647	0	24610647	C	G
22	chr22_24675940	0	24675940	T	G
22	chr22_24676616	0	24676616	T	A
22	chr22_24694035	0	24694035	A	T
22	chr22_24717452	0	24717452	C	A
22	chr22_24735651	0	24735651	T	A
22	chr22_24743959	0	24743959	C	A
22	chr22_24763111	0	24763111	T	G
22	chr22_24767509	0	24767509	G	C
22	chr22_24770022	0	24770022	A	T
22	chr22_24783238	0	24783238	A	C
22	chr22_24785957	0	24785957	A	C
22	chr22_24789987	0	24789987	T	A
22	chr22_24798010	0	24798010	A	C
22	chr22_24816635	0	24816635	C	G
22	chr22_24816782	0	24816782	C	A
22	chr22_24817870	0	24817870	G	C
22	chr22_24818756	0	24818756	A	T
22	chr22_24823151	0	24823151	G	C
22	chr22_24826173	0	24826173	T	G
22	chr22_24828507	0	24828507	C	G
22	chr22_24834505	0	24834505	G	T
22	chr22_24860114	0	24860114	G	C
22	chr22_24872844	0	24872844	A	C
22	chr22_24875644	0	24875644	C	G
22	chr22_24877325	0	24877325	G	T
22	chr22_24897521	0	24897521	T	A
22	chr22_24901883	0	24901883	T	G
22	chr22_24910552	0	24910552	C	A
22	chr22_24915211	0	24915211	T	G
22	chr22_24925704	0	24925704	G	C
22	chr22_24941757	0	24941757	G	C
22	chr22_24980348	0	24980348	C	G
22	chr22_25041289	0	25041289	G	C
22	chr22_25057972	0	25057972	T	G
22	chr22_25061679	0	25061679	T	G
22	chr22_25139272	0	25139272	G	C
22	chr22_25143338	0	25143338	G	C
22	chr22_25152259	0	25152259	G	C
22	chr22_25205869	0	25205869	T	A
22	chr22_25289735	0	25289735	A	C
22	chr22_25387281	0	25387281	A	C
22	chr22_25387332	0	25387332	A	T
22	chr22_25399629	0	25399629	G	C
22	chr22_25414098	0	25414098	G	C
22	chr22_25423532	0	25423532	C	A
22	chr22_25430705	0	25430705	C	G
22	chr22_25440865	0	25440865	A	C
22	chr22_25448607	0	25448607	G	C
22	chr22_25471245	0	25471245	A	C
22	chr22_25552341	0	25552341	T	G
22	chr22_25555269	0	25555269	C	G
22	chr22_25559798	0	25559798	G	T
22	chr22_25562562	0	25562562	G	C
22	chr22_25565800	0	25565800	A	C
22	chr22_25592148	0	25592148	G	C
22	chr22_25668043	0	25668043	C	G
22	chr22_25673765	0	25673765	G	C
22	chr22_25680025	0	25680025	C	A
22	chr22_25751701	0	25751701	T	G
22	chr22_25806072	0	25806072	T	G
22	chr22_25815233	0	25815233	A	C
22	chr22_25828838	0	25828838	T	A
22	chr22_25833280	0	25833280	T	A
22	chr22_25854259	0	25854259	C	G
22	chr22_25900541	0	25900541	T	A
22	chr22_25927484	0	25927484	A	C
22	chr22_25941553	0	25941553	C	A
22	chr22_25958593	0	25958593	A	T
22	chr22_26018296	0	26018296	T	G
22	chr22_26021036	0	26021036	G	C
22	chr22_26032023	0	26032023	G	C
22	chr22_26034901	0	26034901	A	C
22	chr22_26041242	0	26041242	G	T
22	chr22_26046274	0	26046274	A	C
22	chr22_26062090	0	26062090	G	C
22	chr22_26069260	0	26069260	A	C
22	chr22_26082081	0	26082081	T	A
22	chr22_26084053	0	26084053	A	T
22	chr22_26084112	0	26084112	A	C
22	chr22_26092095	0	26092095	C	G
22	chr22_26102763	0	26102763	A	C
22	chr22_26112193	0	26112193	G	C
22	chr22_26120276	0	26120276	C	A
22	chr22_26158441	0	26158441	C	G
22	chr22_26173749	0	26173749	G	C
22	chr22_26174897	0	26174897	A	T
22	chr22_26178776	0	26178776	G	C
22	chr22_26191949	0	26191949	C	G
22	chr22_26194807	0	26194807	C	G
22	chr22_26201596	0	26201596	C	A
22	chr22_26208217	0	26208217	A	C
22	chr22_26230156	0	26230156	T	A
22	chr22_26269434	0	26269434	A	C
22	chr22_26272834	0	26272834	T	G
22	chr22_26279951	0	26279951	C	A
22	chr22_26297896	0	26297896	G	T
22	chr22_26308899	0	26308899	T	G
22	chr22_26310924	0	26310924	C	A
22	chr22_26356605	0	26356605	C	A
22	chr22_26358698	0	26358698	C	G
22	chr22_26412683	0	26412683	T	G
22	chr22_26436253	0	26436253	A	C
22	chr22_26484838	0	26484838	C	G
22	chr22_26491773	0	26491773	A	C
22	chr22_26492885	0	26492885	G	T
22	chr22_26513586	0	26513586	T	G
22	chr22_26528794	0	26528794	T	G
22	chr22_26530686	0	26530686	G	T
22	chr22_26533533	0	26533533	G	T
22	chr22_26544950	0	26544950	C	G
22	chr22_26558393	0	26558393	A	T
22	chr22_26559975	0	26559975	C	A
22	chr22_26562074	0	26562074	G	C
22	chr22_26580183	0	26580183	C	A
22	chr22_26580553	0	26580553	C	A
22	chr22_26587831	0	26587831	C	G
22	chr22_26604739	0	26604739	C	G
22	chr22_26608011	0	26608011	G	T
22	chr22_26628582	0	26628582	T	A
22	chr22_26631147	0	26631147	A	C
22	chr22_26631684	0	26631684	T	A
22	chr22_26641495	0	26641495	A	C
22	chr22_26680847	0	26680847	C	A
22	chr22_26720727	0	26720727	C	G
22	chr22_26735200	0	26735200	G	T
22	chr22_26739963	0	26739963	T	G
22	chr22_26745808	0	26745808	G	C
22	chr22_26746707	0	26746707	G	C
22	chr22_26760807	0	26760807	A	C
22	chr22_26768872	0	26768872	G	C
22	chr22_26789660	0	26789660	G	T
22	chr22_26795182	0	26795182	G	C
22	chr22_26795837	0	26795837	G	T
22	chr22_26855128	0	26855128	T	G
22	chr22_26856669	0	26856669	A	C
22	chr22_26877239	0	26877239	A	C
22	chr22_26909082	0	26909082	G	C
22	chr22_26912175	0	26912175	G	C
22	chr22_26928992	0	26928992	G	C
22	chr22_26935443	0	26935443	C	G
22	chr22_26939431	0	26939431	T	G
22	chr22_26941948	0	26941948	A	C
22	chr22_26973307	0	26973307	C	G
22	chr22_26973689	0	26973689	G	C
22	chr22_26977834	0	26977834	C	G
22	chr22_27001531	0	27001531	T	G
22	chr22_27017372	0	27017372	C	A
22	chr22_27018549	0	27018549	T	G
22	chr22_27036261	0	27036261	C	A
22	chr22_27052075	0	27052075	T	G
22	chr22_27084762	0	27084762	C	G
22	chr22_27099753	0	27099753	G	C
22	chr22_27112634	0	27112634	T	G
22	chr22_27114295	0	27114295	A	C
22	chr22_27122432	0	27122432	A	C
22	chr22_27123252	0	27123252	C	G
22	chr22_27131893	0	27131893	T	G
22	chr22_27146426	0	27146426	A	C
22	chr22_27148037	0	27148037	G	T
22	chr22_27175464	0	27175464	A	T
22	chr22_27225101	0	27225101	T	G
22	chr22_27229171	0	27229171	C	A
22	chr22_27258239	0	27258239	A	C
22	chr22_27300975	0	27300975	A	C
22	chr22_27309754	0	27309754	C	G
22	chr22_27318774	0	27318774	G	C
22	chr22_27335399	0	27335399	A	T
22	chr22_27346608	0	27346608	A	C
22	chr22_27360193	0	27360193	A	C
22	chr22_27380276	0	27380276	A	T
22	chr22_27429931	0	27429931	C	A
22	chr22_27456424	0	27456424	G	T
22	chr22_27463915	0	27463915	G	C
22	chr22_27513722	0	27513722	T	G
22	chr22_27522732	0	27522732	G	C
22	chr22_27542272	0	27542272	C	G
22	chr22_27551740	0	27551740	A	C
22	chr22_27568681	0	27568681	T	G
22	chr22_27574597	0	27574597	G	T
22	chr22_27586377	0	27586377	T	A
22	chr22_27592120	0	27592120	A	T
22	chr22_27616496	0	27616496	C	A
22	chr22_27651432	0	27651432	T	G
22	chr22_27656541	0	27656541	C	A
22	chr22_27659242	0	27659242	G	T
22	chr22_27664753	0	27664753	G	C
22	chr22_27672423	0	27672423	G	T
22	chr22_27705165	0	27705165	C	A
22	chr22_27735820	0	27735820	C	A
22	chr22_27758709	0	27758709	G	C
22	chr22_27770024	0	27770024	G	C
22	chr22_27787424	0	27787424	C	G
22	chr22_27792432	0	27792432	C	A
22	chr22_27902807	0	27902807	G	T
22	chr22_27936246	0	27936246	G	C
22	chr22_27947803	0	27947803	G	C
22	chr22_27977584	0	27977584	T	G
22	chr22_27979965	0	27979965	A	T
22	chr22_27983297	0	27983297	A	C
22	chr22_28008081	0	28008081	C	G
22	chr22_28010382	0	28010382	G	T
22	chr22_28013776	0	28013776	C	G
22	chr22_28017272	0	28017272	C	A
22	chr22_28049856	0	28049856	T	A
22	chr22_28099271	0	28099271	A	C
22	chr22_28109369	0	28109369	G	T
22	chr22_28114078	0	28114078	G	C
22	chr22_28131521	0	28131521	G	T
22	chr22_28134548	0	28134548	T	G
22	chr22_28148457	0	28148457	C	A
22	chr22_28149677	0	28149677	C	G
22	chr22_28159038	0	28159038	C	G
22	chr22_28162573	0	28162573	C	G
22	chr22_28186227	0	28186227	G	C
22	chr22_28186816	0	28186816	G	C
22	chr22_28205982	0	28205982	G	C
22	chr22_28209795	0	28209795	G	T
22	chr22_28239772	0	28239772	G	T
22	chr22_28247763	0	28247763	T	A
22	chr22_28250505	0	28250505	A	T
22	chr22_28267403	0	28267403	T	A
22	chr22_28288717	0	28288717	C	G
22	chr22_28315836	0	28315836	T	G
22	chr22_28322663	0	28322663	T	G
22	chr22_28343689	0	28343689	A	T
22	chr22_28345011	0	28345011	C	G
22	chr22_28356614	0	28356614	T	A
22	chr22_28375825	0	28375825	A	C
22	chr22_28378326	0	28378326	A	C
22	chr22_28387328	0	28387328	A	C
22	chr22_28412807	0	28412807	A	T
22	chr22_28418178	0	28418178	A	C
22	chr22_28452081	0	28452081	T	G
22	chr22_28503194	0	28503194	G	T
22	chr22_28515715	0	28515715	T	G
22	chr22_28517611	0	28517611	A	C
22	chr22_28532003	0	28532003	T	G
22	chr22_28547823	0	28547823	C	G
22	chr22_28554617	0	28554617	G	C
22	chr22_28570451	0	28570451	G	T
22	chr22_28570761	0	28570761	C	A
22	chr22_28597355	0	28597355	G	C
22	chr22_28612294	0	28612294	C	A
22	chr22_28617852	0	28617852	T	G
22	chr22_28628050	0	28628050	T	G
22	chr22_28655352	0	28655352	A	C
22	chr22_28677273	0	28677273	C	G
22	chr22_28692649	0	28692649	C	G
22	chr22_28704784	0	28704784	G	T
22	chr22_28774126	0	28774126	C	A
22	chr22_28778535	0	28778535	G	C
22	chr22_28788572	0	28788572	T	G
22	chr22_28792057	0	28792057	C	A
22	chr22_28814962	0	28814962	C	A
22	chr22_28828198	0	28828198	G	C
22	chr22_28836845	0	28836845	C	G
22	chr22_28839364	0	28839364	G	T
22	chr22_28842518	0	28842518	A	T
22	chr22_28843529	0	28843529	T	G
22	chr22_28844973	0	28844973	A	C
22	chr22_28849797	0	28849797	T	G
22	chr22_28859816	0	28859816	G	T
22	chr22_28864310	0	28864310	T	G
22	chr22_28877776	0	28877776	G	T
22	chr22_28880303	0	28880303	G	T
22	chr22_28916252	0	28916252	C	A
22	chr22_28993124	0	28993124	G	C
22	chr22_28996097	0	28996097	G	C
22	chr22_29001392	0	29001392	C	A
22	chr22_29012048	0	29012048	T	G
22	chr22_29033375	0	29033375	T	G
22	chr22_29037106	0	29037106	C	A
22	chr22_29037219	0	29037219	A	C
22	chr22_29045600	0	29045600	A	C
22	chr22_29054137	0	29054137	C	G
22	chr22_29080465	0	29080465	C	G
22	chr22_29082409	0	29082409	T	G
22	chr22_29087385	0	29087385	C	A
22	chr22_29111002	0	29111002	C	A
22	chr22_29116297	0	29116297	G	C
22	chr22_29174338	0	29174338	A	T
22	chr22_29186865	0	29186865	G	T
22	chr22_29190016	0	29190016	C	G
22	chr22_29198275	0	29198275	C	G
22	chr22_29201538	0	29201538	C	G
22	chr22_29218776	0	29218776	C	A
22	chr22_29237977	0	29237977	T	G
22	chr22_29238859	0	29238859	T	G
22	chr22_29245519	0	29245519	G	T
22	chr22_29275810	0	29275810	G	T
22	chr22_29281226	0	29281226	T	A
22	chr22_29295938	0	29295938	T	A
22	chr22_29305371	0	29305371	C	G
22	chr22_29313036	0	29313036	T	G
22	chr22_29313840	0	29313840	C	A
22	chr22_29317101	0	29317101	G	T
22	chr22_29323186	0	29323186	G	C
22	chr22_29331618	0	29331618	T	A
22	chr22_29365432	0	29365432	T	G
22	chr22_29382692	0	29382692	C	A
22	chr22_29407121	0	29407121	A	C
22	chr22_29420210	0	29420210	T	G
22	chr22_29432673	0	29432673	T	A
22	chr22_29444929	0	29444929	C	G
22	chr22_29461065	0	29461065	C	A
22	chr22_29463632	0	29463632	A	C
22	chr22_29466727	0	29466727	A	C
22	chr22_29488244	0	29488244	C	G
22	chr22_29498541	0	29498541	G	T
22	chr22_29503298	0	29503298	G	C
22	chr22_29503677	0	29503677	A	C
22	chr22_29509936	0	29509936	C	G
22	chr22_29538076	0	29538076	G	C
22	chr22_29555839	0	29555839	A	C
22	chr22_29559242	0	29559242	C	G
22	chr22_29564716	0	29564716	G	C
22	chr22_29577404	0	29577404	A	C
22	chr22_29585124	0	29585124	T	G
22	chr22_29587332	0	29587332	T	A
22	chr22_29600060	0	29600060	T	G
22	chr22_29616511	0	29616511	A	C
22	chr22_29692149	0	29692149	A	T
22	chr22_29696695	0	29696695	T	G
22	chr22_29704445	0	29704445	A	C
22	chr22_29707226	0	29707226	A	T
22	chr22_29710861	0	29710861	C	A
22	chr22_29715209	0	29715209	G	T
22	chr22_29716450	0	29716450	T	A
22	chr22_29720757	0	29720757	A	C
22	chr22_29743583	0	29743583	T	G
22	chr22_29751898	0	29751898	A	T
22	chr22_29764906	0	29764906	A	T
22	chr22_29790331	0	29790331	T	G
22	chr22_29798787	0	29798787	T	A
22	chr22_29805047	0	29805047	T	G
22	chr22_29817155	0	29817155	C	A
22	chr22_29821688	0	29821688	C	A
22	chr22_29826802	0	29826802	C	G
22	chr22_29833108	0	29833108	A	T
22	chr22_29858500	0	29858500	G	T
22	chr22_29880839	0	29880839	G	C
22	chr22_29897402	0	29897402	G	T
22	chr22_29931458	0	29931458	G	C
22	chr22_29932018	0	29932018	A	T
22	chr22_29954211	0	29954211	G	C
22	chr22_29970697	0	29970697	A	C
22	chr22_29976019	0	29976019	A	T
22	chr22_29986860	0	29986860	T	A
22	chr22_29990492	0	29990492	T	A
22	chr22_29997683	0	29997683	A	T
22	chr22_30020003	0	30020003	C	G
22	chr22_30046288	0	30046288	A	C
22	chr22_30053420	0	30053420	T	G
22	chr22_30057906	0	30057906	G	T
22	chr22_30058100	0	30058100	T	A
22	chr22_30065983	0	30065983	G	T
22	chr22_30066804	0	30066804	T	G
22	chr22_30069267	0	30069267	G	T
22	chr22_30073841	0	30073841	G	T
22	chr22_30080290	0	30080290	A	T
22	chr22_30089971	0	30089971	T	G
22	chr22_30105063	0	30105063	T	A
22	chr22_30127595	0	30127595	C	G
22	chr22_30128236	0	30128236	C	A
22	chr22_30133294	0	30133294	C	G
22	chr22_30138748	0	30138748	G	T
22	chr22_30159690	0	30159690	C	A
22	chr22_30168905	0	30168905	C	A
22	chr22_30169278	0	30169278	A	T
22	chr22_30170802	0	30170802	T	A
22	chr22_30184993	0	30184993	C	A
22	chr22_30186698	0	30186698	C	A
22	chr22_30193360	0	30193360	G	T
22	chr22_30226715	0	30226715	C	G
22	chr22_30228330	0	30228330	G	T
22	chr22_30248212	0	30248212	G	C
22	chr22_30271172	0	30271172	A	T
22	chr22_30275467	0	30275467	G	T
22	chr22_30283978	0	30283978	C	G
22	chr22_30284203	0	30284203	G	C
22	chr22_30308787	0	30308787	A	T
22	chr22_30335857	0	30335857	G	C
22	chr22_30347214	0	30347214	G	C
22	chr22_30380343	0	30380343	G	T
22	chr22_30387647	0	30387647	A	T
22	chr22_30413016	0	30413016	G	C
22	chr22_30421944	0	30421944	C	G
22	chr22_30438972	0	30438972	A	C
22	chr22_30453640	0	30453640	C	G
22	chr22_30454921	0	30454921	T	G
22	chr22_30467481	0	30467481	G	C
22	chr22_30470992	0	30470992	C	G
22	chr22_30472344	0	30472344	G	C
22	chr22_30481730	0	30481730	C	G
22	chr22_30482285	0	30482285	C	A
22	chr22_30486140	0	30486140	A	C
22	chr22_30498454	0	30498454	C	A
22	chr22_30500174	0	30500174	G	C
22	chr22_30508214	0	30508214	T	G
22	chr22_30510774	0	30510774	C	G
22	chr22_30538463	0	30538463	C	G
22	chr22_30543227	0	30543227	C	G
22	chr22_30590184	0	30590184	G	T
22	chr22_30595510	0	30595510	A	C
22	chr22_30608237	0	30608237	C	G
22	chr22_30613922	0	30613922	T	G
22	chr22_30617254	0	30617254	C	A
22	chr22_30624060	0	30624060	A	T
22	chr22_30629563	0	30629563	C	G
22	chr22_30637529	0	30637529	A	C
22	chr22_30641677	0	30641677	A	C
22	chr22_30667447	0	30667447	C	G
22	chr22_30678861	0	30678861	G	T
22	chr22_30685322	0	30685322	T	G
22	chr22_30702398	0	30702398	T	A
22	chr22_30757267	0	30757267	C	A
22	chr22_30759218	0	30759218	C	G
22	chr22_30764492	0	30764492	C	A
22	chr22_30770267	0	30770267	C	G
22	chr22_30788128	0	30788128	G	T
22	chr22_30815318	0	30815318	A	C
22	chr22_30846018	0	30846018	C	A
22	chr22_30846931	0	30846931	G	C
22	chr22_30867042	0	30867042	G	C
22	chr22_30873062	0	30873062	T	G
22	chr22_30877101	0	30877101	T	A
22	chr22_30910050	0	30910050	G	C
22	chr22_30917423	0	30917423	G	C
22	chr22_30926669	0	30926669	C	G
22	chr22_30926713	0	30926713	C	G
22	chr22_30962559	0	30962559	C	G
22	chr22_30962765	0	30962765	G	C
22	chr22_30991893	0	30991893	T	G
22	chr22_30994930	0	30994930	C	G
22	chr22_31007936	0	31007936	A	C
22	chr22_31026798	0	31026798	A	T
22	chr22_31044875	0	31044875	G	C
22	chr22_31066616	0	31066616	G	C
22	chr22_31076738	0	31076738	G	C
22	chr22_31078485	0	31078485	G	T
22	chr22_31096379	0	31096379	A	C
22	chr22_31149706	0	31149706	G	C
22	chr22_31168676	0	31168676	T	G
22	chr22_31189221	0	31189221	G	T
22	chr22_31190700	0	31190700	T	G
22	chr22_31193380	0	31193380	G	T
22	chr22_31231903	0	31231903	A	T
22	chr22_31233938	0	31233938	G	T
22	chr22_31234145	0	31234145	A	C
22	chr22_31242673	0	31242673	G	T
22	chr22_31268424	0	31268424	G	T
22	chr22_31273146	0	31273146	G	C
22	chr22_31284824	0	31284824	G	C
22	chr22_31303010	0	31303010	A	C
22	chr22_31305049	0	31305049	A	C
22	chr22_31326671	0	31326671	G	C
22	chr22_31334593	0	31334593	C	A
22	chr22_31342479	0	31342479	C	A
22	chr22_31399024	0	31399024	A	T
22	chr22_31404421	0	31404421	G	T
22	chr22_31412948	0	31412948	C	G
22	chr22_31432351	0	31432351	G	T
22	chr22_31433003	0	31433003	T	G
22	chr22_31476069	0	31476069	A	C
22	chr22_31476093	0	31476093	G	T
22	chr22_31479665	0	31479665	T	A
22	chr22_31488661	0	31488661	C	G
22	chr22_31503963	0	31503963	T	A
22	chr22_31523775	0	31523775	T	G
22	chr22_31552024	0	31552024	A	T
22	chr22_31558430	0	31558430	A	T
22	chr22_31559577	0	31559577	T	G
22	chr22_31560434	0	31560434	T	A
22	chr22_31560766	0	31560766	C	A
22	chr22_31576819	0	31576819	T	G
22	chr22_31598523	0	31598523	A	C
22	chr22_31608999	0	31608999	G	T
22	chr22_31620568	0	31620568	G	C
22	chr22_31648577	0	31648577	A	T
22	chr22_31649451	0	31649451	T	G
22	chr22_31668091	0	31668091	T	G
22	chr22_31668462	0	31668462	A	C
22	chr22_31680490	0	31680490	T	A
22	chr22_31706688	0	31706688	T	G
22	chr22_31717621	0	31717621	T	A
22	chr22_31730719	0	31730719	C	G
22	chr22_31734780	0	31734780	C	A
22	chr22_31735192	0	31735192	C	A
22	chr22_31736471	0	31736471	G	C
22	chr22_31737175	0	31737175	T	G
22	chr22_31740904	0	31740904	C	G
22	chr22_31741626	0	31741626	A	T
22	chr22_31750072	0	31750072	A	C
22	chr22_31753365	0	31753365	G	C
22	chr22_31757454	0	31757454	T	A
22	chr22_31769134	0	31769134	G	C
22	chr22_31770231	0	31770231	C	A
22	chr22_31774072	0	31774072	A	C
22	chr22_31777305	0	31777305	G	C
22	chr22_31782091	0	31782091	G	C
22	chr22_31785371	0	31785371	C	G
22	chr22_31789601	0	31789601	C	G
22	chr22_31801074	0	31801074	T	A
22	chr22_31802177	0	31802177	A	C
22	chr22_31811981	0	31811981	G	T
22	chr22_31818262	0	31818262	A	C
22	chr22_31822162	0	31822162	C	G
22	chr22_31827824	0	31827824	A	C
22	chr22_31830226	0	31830226	T	G
22	chr22_31837973	0	31837973	A	C
22	chr22_31844836	0	31844836	T	G
22	chr22_31853058	0	31853058	G	T
22	chr22_31853778	0	31853778	A	T
22	chr22_31860642	0	31860642	C	G
22	chr22_31883357	0	31883357	C	A
22	chr22_31905614	0	31905614	G	T
22	chr22_31922733	0	31922733	C	G
22	chr22_31923684	0	31923684	T	G
22	chr22_31936099	0	31936099	C	G
22	chr22_31967675	0	31967675	G	C
22	chr22_31986506	0	31986506	G	T
22	chr22_32015923	0	32015923	C	A
22	chr22_32055589	0	32055589	G	T
22	chr22_32072872	0	32072872	C	A
22	chr22_32079644	0	32079644	T	G
22	chr22_32093220	0	32093220	G	C
22	chr22_32173008	0	32173008	T	G
22	chr22_32175418	0	32175418	C	A
22	chr22_32190503	0	32190503	C	A
22	chr22_32199614	0	32199614	T	G
22	chr22_32202659	0	32202659	G	C
22	chr22_32208475	0	32208475	G	T
22	chr22_32211930	0	32211930	G	C
22	chr22_32234762	0	32234762	C	A
22	chr22_32247000	0	32247000	C	G
22	chr22_32247184	0	32247184	T	G
22	chr22_32248267	0	32248267	C	A
22	chr22_32260263	0	32260263	T	A
22	chr22_32271004	0	32271004	A	C
22	chr22_32272526	0	32272526	A	C
22	chr22_32296059	0	32296059	T	A
22	chr22_32301424	0	32301424	T	A
22	chr22_32303019	0	32303019	A	C
22	chr22_32303237	0	32303237	G	C
22	chr22_32320741	0	32320741	C	G
22	chr22_32327924	0	32327924	G	C
22	chr22_32331582	0	32331582	C	A
22	chr22_32339667	0	32339667	G	C
22	chr22_32342598	0	32342598	C	A
22	chr22_32349775	0	32349775	A	T
22	chr22_32350330	0	32350330	A	C
22	chr22_32364551	0	32364551	G	T
22	chr22_32377114	0	32377114	G	C
22	chr22_32380826	0	32380826	A	T
22	chr22_32382238	0	32382238	G	T
22	chr22_32383733	0	32383733	C	G
22	chr22_32397756	0	32397756	C	A
22	chr22_32400802	0	32400802	G	T
22	chr22_32411010	0	32411010	C	A
22	chr22_32415811	0	32415811	C	A
22	chr22_32429852	0	32429852	T	G
22	chr22_32435710	0	32435710	A	T
22	chr22_32448584	0	32448584	A	T
22	chr22_32452483	0	32452483	C	G
22	chr22_32484647	0	32484647	C	A
22	chr22_32486487	0	32486487	A	C
22	chr22_32492719	0	32492719	A	C
22	chr22_32502134	0	32502134	C	G
22	chr22_32506426	0	32506426	A	C
22	chr22_32509142	0	32509142	T	G
22	chr22_32513211	0	32513211	A	C
22	chr22_32520825	0	32520825	T	A
22	chr22_32523848	0	32523848	G	T
22	chr22_32525571	0	32525571	C	G
22	chr22_32551248	0	32551248	G	C
22	chr22_32577172	0	32577172	C	G
22	chr22_32599318	0	32599318	G	T
22	chr22_32601238	0	32601238	T	A
22	chr22_32613447	0	32613447	C	A
22	chr22_32626222	0	32626222	G	T
22	chr22_32637059	0	32637059	T	G
22	chr22_32679270	0	32679270	T	G
22	chr22_32688667	0	32688667	G	C
22	chr22_32693246	0	32693246	T	A
22	chr22_32694155	0	32694155	G	T
22	chr22_32696847	0	32696847	T	A
22	chr22_32708691	0	32708691	C	G
22	chr22_32716736	0	32716736	C	A
22	chr22_32720352	0	32720352	C	G
22	chr22_32722144	0	32722144	C	G
22	chr22_32746778	0	32746778	A	C
22	chr22_32752348	0	32752348	G	C
22	chr22_32753175	0	32753175	A	C
22	chr22_32757217	0	32757217	C	G
22	chr22_32760924	0	32760924	G	T
22	chr22_32764893	0	32764893	T	A
22	chr22_32774542	0	32774542	A	T
22	chr22_32776475	0	32776475	A	C
22	chr22_32778796	0	32778796	A	T
22	chr22_32801698	0	32801698	G	T
22	chr22_32802343	0	32802343	C	G
22	chr22_32814311	0	32814311	T	G
22	chr22_32818649	0	32818649	G	C
22	chr22_32821336	0	32821336	A	C
22	chr22_32831600	0	32831600	A	C
22	chr22_32833202	0	32833202	C	A
22	chr22_32834788	0	32834788	T	G
22	chr22_32842827	0	32842827	T	G
22	chr22_32851505	0	32851505	A	C
22	chr22_32864714	0	32864714	G	C
22	chr22_32877537	0	32877537	C	G
22	chr22_32880443	0	32880443	T	A
22	chr22_32899186	0	32899186	T	A
22	chr22_32914778	0	32914778	G	C
22	chr22_32918536	0	32918536	T	A
22	chr22_32919299	0	32919299	G	C
22	chr22_32922199	0	32922199	A	C
22	chr22_32924407	0	32924407	G	C
22	chr22_32927091	0	32927091	A	C
22	chr22_32928791	0	32928791	C	A
22	chr22_32933302	0	32933302	A	T
22	chr22_32981178	0	32981178	G	C
22	chr22_32989765	0	32989765	G	C
22	chr22_33005136	0	33005136	G	T
22	chr22_33011542	0	33011542	G	T
22	chr22_33021563	0	33021563	A	C
22	chr22_33049345	0	33049345	C	G
22	chr22_33052853	0	33052853	G	T
22	chr22_33062673	0	33062673	C	G
22	chr22_33065015	0	33065015	A	T
22	chr22_33079136	0	33079136	T	G
22	chr22_33087337	0	33087337	G	C
22	chr22_33127865	0	33127865	A	C
22	chr22_33134647	0	33134647	T	G
22	chr22_33140104	0	33140104	C	A
22	chr22_33166553	0	33166553	C	G
22	chr22_33171090	0	33171090	A	C
22	chr22_33171666	0	33171666	T	A
22	chr22_33177196	0	33177196	T	G
22	chr22_33186080	0	33186080	G	T
22	chr22_33188967	0	33188967	G	T
22	chr22_33191976	0	33191976	G	C
22	chr22_33192091	0	33192091	C	A
22	chr22_33217006	0	33217006	C	G
22	chr22_33219927	0	33219927	T	G
22	chr22_33230325	0	33230325	A	C
22	chr22_33270192	0	33270192	G	T
22	chr22_33271179	0	33271179	C	G
22	chr22_33284919	0	33284919	T	A
22	chr22_33293148	0	33293148	C	A
22	chr22_33306713	0	33306713	T	G
22	chr22_33308748	0	33308748	A	T
22	chr22_33321423	0	33321423	C	A
22	chr22_33325507	0	33325507	C	A
22	chr22_33342643	0	33342643	A	T
22	chr22_33381036	0	33381036	T	G
22	chr22_33384248	0	33384248	G	C
22	chr22_33387705	0	33387705	T	G
22	chr22_33400095	0	33400095	A	C
22	chr22_33431037	0	33431037	G	C
22	chr22_33431562	0	33431562	A	T
22	chr22_33485997	0	33485997	A	C
22	chr22_33499196	0	33499196	C	A
22	chr22_33510569	0	33510569	G	T
22	chr22_33514098	0	33514098	A	T
22	chr22_33516413	0	33516413	C	G
22	chr22_33516660	0	33516660	T	G
22	chr22_33522029	0	33522029	G	C
22	chr22_33541610	0	33541610	G	C
22	chr22_33543484	0	33543484	C	A
22	chr22_33554313	0	33554313	A	C
22	chr22_33558784	0	33558784	A	C
22	chr22_33569245	0	33569245	C	G
22	chr22_33579140	0	33579140	A	C
22	chr22_33584413	0	33584413	A	T
22	chr22_33596538	0	33596538	G	T
22	chr22_33597899	0	33597899	T	A
22	chr22_33599790	0	33599790	G	T
22	chr22_33608844	0	33608844	T	G
22	chr22_33613184	0	33613184	T	A
22	chr22_33643183	0	33643183	A	C
22	chr22_33654696	0	33654696	C	G
22	chr22_33660123	0	33660123	T	G
22	chr22_33660933	0	33660933	G	C
22	chr22_33676457	0	33676457	T	A
22	chr22_33727535	0	33727535	C	A
22	chr22_33753113	0	33753113	T	G
22	chr22_33754329	0	33754329	G	T
22	chr22_33811574	0	33811574	T	G
22	chr22_33814073	0	33814073	C	A
22	chr22_33851767	0	33851767	C	G
22	chr22_33853239	0	33853239	T	G
22	chr22_33875699	0	33875699	C	A
22	chr22_33876386	0	33876386	C	G
22	chr22_33904689	0	33904689	G	C
22	chr22_33913931	0	33913931	C	G
22	chr22_33931196	0	33931196	G	C
22	chr22_33942195	0	33942195	T	G
22	chr22_33967336	0	33967336	G	C
22	chr22_33976138	0	33976138	G	C
22	chr22_33982957	0	33982957	C	A
22	chr22_34003102	0	34003102	A	T
22	chr22_34018005	0	34018005	G	T
22	chr22_34031784	0	34031784	G	C
22	chr22_34055395	0	34055395	G	T
22	chr22_34073748	0	34073748	C	A
22	chr22_34085418	0	34085418	C	G
22	chr22_34182788	0	34182788	G	T
22	chr22_34183755	0	34183755	C	G
22	chr22_34202698	0	34202698	C	A
22	chr22_34208302	0	34208302	G	T
22	chr22_34213204	0	34213204	T	G
22	chr22_34227793	0	34227793	T	A
22	chr22_34232371	0	34232371	C	G
22	chr22_34259149	0	34259149	C	A
22	chr22_34275224	0	34275224	T	A
22	chr22_34283658	0	34283658	C	G
22	chr22_34304502	0	34304502	C	A
22	chr22_34334491	0	34334491	C	G
22	chr22_34352252	0	34352252	C	G
22	chr22_34353909	0	34353909	G	C
22	chr22_34364109	0	34364109	A	C
22	chr22_34369280	0	34369280	G	T
22	chr22_34371396	0	34371396	C	A
22	chr22_34376440	0	34376440	A	T
22	chr22_34390929	0	34390929	A	C
22	chr22_34394326	0	34394326	G	C
22	chr22_34403610	0	34403610	C	G
22	chr22_34405749	0	34405749	A	C
22	chr22_34420910	0	34420910	C	A
22	chr22_34433216	0	34433216	C	A
22	chr22_34436696	0	34436696	C	G
22	chr22_34453682	0	34453682	C	A
22	chr22_34454744	0	34454744	A	T
22	chr22_34471961	0	34471961	C	G
22	chr22_34490210	0	34490210	A	T
22	chr22_34493227	0	34493227	T	A
22	chr22_34500523	0	34500523	T	A
22	chr22_34527894	0	34527894	C	A
22	chr22_34535431	0	34535431	G	T
22	chr22_34551418	0	34551418	C	G
22	chr22_34560284	0	34560284	C	G
22	chr22_34563430	0	34563430	C	G
22	chr22_34581895	0	34581895	A	C
22	chr22_34583884	0	34583884	G	T
22	chr22_34598387	0	34598387	C	G
22	chr22_34599206	0	34599206	C	A
22	chr22_34637195	0	34637195	T	A
22	chr22_34640917	0	34640917	C	A
22	chr22_34644198	0	34644198	C	A
22	chr22_34646072	0	34646072	C	G
22	chr22_34669925	0	34669925	G	C
22	chr22_34706068	0	34706068	C	A
22	chr22_34724058	0	34724058	G	C
22	chr22_34783236	0	34783236	C	G
22	chr22_34800490	0	34800490	G	T
22	chr22_34803451	0	34803451	A	C
22	chr22_34818223	0	34818223	T	A
22	chr22_34844034	0	34844034	T	G
22	chr22_34847838	0	34847838	A	C
22	chr22_34870797	0	34870797	A	C
22	chr22_34890159	0	34890159	A	T
22	chr22_34894898	0	34894898	C	G
22	chr22_34910368	0	34910368	C	A
22	chr22_34924058	0	34924058	G	T
22	chr22_34936017	0	34936017	G	T
22	chr22_34942496	0	34942496	C	G
22	chr22_34954714	0	34954714	A	C
22	chr22_34955107	0	34955107	G	C
22	chr22_34957007	0	34957007	A	C
22	chr22_35016953	0	35016953	C	A
22	chr22_35035746	0	35035746	G	C
22	chr22_35066139	0	35066139	C	G
22	chr22_35068456	0	35068456	C	G
22	chr22_35071843	0	35071843	C	A
22	chr22_35106009	0	35106009	C	A
22	chr22_35125924	0	35125924	T	G
22	chr22_35135316	0	35135316	C	A
22	chr22_35160101	0	35160101	A	C
22	chr22_35179376	0	35179376	A	T
22	chr22_35187478	0	35187478	C	A
22	chr22_35189581	0	35189581	A	T
22	chr22_35224056	0	35224056	T	G
22	chr22_35229323	0	35229323	A	C
22	chr22_35230637	0	35230637	C	G
22	chr22_35236282	0	35236282	G	C
22	chr22_35271448	0	35271448	C	A
22	chr22_35303529	0	35303529	T	A
22	chr22_35304514	0	35304514	A	T
22	chr22_35316690	0	35316690	C	G
22	chr22_35319926	0	35319926	T	A
22	chr22_35352673	0	35352673	G	T
22	chr22_35381798	0	35381798	A	C
22	chr22_35389354	0	35389354	C	G
22	chr22_35404625	0	35404625	T	A
22	chr22_35421547	0	35421547	A	C
22	chr22_35426460	0	35426460	C	G
22	chr22_35431483	0	35431483	T	G
22	chr22_35441263	0	35441263	A	C
22	chr22_35441894	0	35441894	C	G
22	chr22_35443542	0	35443542	A	C
22	chr22_35454548	0	35454548	C	G
22	chr22_35461683	0	35461683	T	A
22	chr22_35483673	0	35483673	C	G
22	chr22_35488319	0	35488319	G	C
22	chr22_35488496	0	35488496	A	C
22	chr22_35527872	0	35527872	T	G
22	chr22_35530092	0	35530092	G	C
22	chr22_35535804	0	35535804	C	A
22	chr22_35549646	0	35549646	T	G
22	chr22_35556323	0	35556323	A	C
22	chr22_35568424	0	35568424	A	C
22	chr22_35586627	0	35586627	A	T
22	chr22_35605793	0	35605793	C	G
22	chr22_35639133	0	35639133	G	T
22	chr22_35641109	0	35641109	G	T
22	chr22_35654673	0	35654673	C	A
22	chr22_35695717	0	35695717	T	G
22	chr22_35704778	0	35704778	T	A
22	chr22_35706946	0	35706946	T	A
22	chr22_35709306	0	35709306	C	G
22	chr22_35715742	0	35715742	G	C
22	chr22_35732533	0	35732533	C	A
22	chr22_35733211	0	35733211	G	C
22	chr22_35742529	0	35742529	A	T
22	chr22_35756537	0	35756537	G	C
22	chr22_35757218	0	35757218	G	C
22	chr22_35759328	0	35759328	A	C
22	chr22_35777496	0	35777496	A	C
22	chr22_35797277	0	35797277	C	A
22	chr22_35815357	0	35815357	G	T
22	chr22_35848552	0	35848552	C	A
22	chr22_35865274	0	35865274	A	C
22	chr22_35889978	0	35889978	C	A
22	chr22_35895504	0	35895504	C	G
22	chr22_35897038	0	35897038	A	T
22	chr22_35932567	0	35932567	T	A
22	chr22_35938991	0	35938991	A	C
22	chr22_35945523	0	35945523	G	C
22	chr22_35962032	0	35962032	A	C
22	chr22_35964002	0	35964002	G	T
22	chr22_36000306	0	36000306	C	A
22	chr22_36013992	0	36013992	T	A
22	chr22_36016272	0	36016272	C	A
22	chr22_36018268	0	36018268	T	G
22	chr22_36025273	0	36025273	A	C
22	chr22_36042077	0	36042077	A	C
22	chr22_36043143	0	36043143	A	C
22	chr22_36052402	0	36052402	C	G
22	chr22_36068731	0	36068731	G	C
22	chr22_36101493	0	36101493	C	G
22	chr22_36103497	0	36103497	T	A
22	chr22_36122793	0	36122793	T	A
22	chr22_36132322	0	36132322	C	G
22	chr22_36140592	0	36140592	G	C
22	chr22_36165255	0	36165255	T	G
22	chr22_36186683	0	36186683	T	A
22	chr22_36236872	0	36236872	A	C
22	chr22_36248930	0	36248930	C	A
22	chr22_36250836	0	36250836	T	G
22	chr22_36286169	0	36286169	A	C
22	chr22_36291091	0	36291091	C	G
22	chr22_36294141	0	36294141	G	T
22	chr22_36312987	0	36312987	A	C
22	chr22_36313290	0	36313290	G	T
22	chr22_36329022	0	36329022	T	G
22	chr22_36335004	0	36335004	C	A
22	chr22_36347017	0	36347017	G	C
22	chr22_36375203	0	36375203	G	C
22	chr22_36379425	0	36379425	A	C
22	chr22_36415336	0	36415336	C	G
22	chr22_36421425	0	36421425	C	G
22	chr22_36447426	0	36447426	G	T
22	chr22_36462025	0	36462025	G	C
22	chr22_36466541	0	36466541	G	T
22	chr22_36474313	0	36474313	T	A
22	chr22_36483764	0	36483764	T	A
22	chr22_36501194	0	36501194	A	C
22	chr22_36526188	0	36526188	G	C
22	chr22_36526204	0	36526204	G	C
22	chr22_36574925	0	36574925	G	T
22	chr22_36602604	0	36602604	A	C
22	chr22_36610777	0	36610777	C	G
22	chr22_36613244	0	36613244	T	A
22	chr22_36621093	0	36621093	C	G
22	chr22_36633877	0	36633877	G	C
22	chr22_36660325	0	36660325	T	G
22	chr22_36683709	0	36683709	C	G
22	chr22_36725817	0	36725817	C	A
22	chr22_36731677	0	36731677	G	C
22	chr22_36744428	0	36744428	A	C
22	chr22_36773426	0	36773426	A	T
22	chr22_36777121	0	36777121	G	C
22	chr22_36784169	0	36784169	G	T
22	chr22_36814255	0	36814255	T	G
22	chr22_36845128	0	36845128	A	C
22	chr22_36876685	0	36876685	C	A
22	chr22_36886903	0	36886903	T	G
22	chr22_36941949	0	36941949	C	A
22	chr22_36946669	0	36946669	G	C
22	chr22_36960109	0	36960109	T	G
22	chr22_36968522	0	36968522	G	C
22	chr22_36992424	0	36992424	A	C
22	chr22_37017469	0	37017469	C	G
22	chr22_37027946	0	37027946	C	G
22	chr22_37069410	0	37069410	C	G
22	chr22_37083292	0	37083292	A	C
22	chr22_37084281	0	37084281	A	C
22	chr22_37087194	0	37087194	G	T
22	chr22_37091432	0	37091432	G	C
22	chr22_37105080	0	37105080	C	A
22	chr22_37121091	0	37121091	A	T
22	chr22_37156067	0	37156067	C	A
22	chr22_37215111	0	37215111	T	G
22	chr22_37218992	0	37218992	C	G
22	chr22_37219195	0	37219195	A	T
22	chr22_37237323	0	37237323	A	C
22	chr22_37268679	0	37268679	C	A
22	chr22_37269120	0	37269120	A	C
22	chr22_37270073	0	37270073	T	G
22	chr22_37273474	0	37273474	A	C
22	chr22_37275880	0	37275880	G	C
22	chr22_37284433	0	37284433	C	A
22	chr22_37286808	0	37286808	G	C
22	chr22_37296806	0	37296806	C	A
22	chr22_37319480	0	37319480	G	C
22	chr22_37325444	0	37325444	A	T
22	chr22_37328388	0	37328388	C	G
22	chr22_37332561	0	37332561	C	G
22	chr22_37351673	0	37351673	G	T
22	chr22_37351754	0	37351754	A	C
22	chr22_37358572	0	37358572	A	C
22	chr22_37434155	0	37434155	G	T
22	chr22_37451603	0	37451603	A	C
22	chr22_37513693	0	37513693	C	A
22	chr22_37514621	0	37514621	G	C
22	chr22_37516497	0	37516497	T	G
22	chr22_37518204	0	37518204	G	C
22	chr22_37528609	0	37528609	T	A
22	chr22_37559158	0	37559158	G	C
22	chr22_37562574	0	37562574	C	A
22	chr22_37571735	0	37571735	T	A
22	chr22_37577690	0	37577690	A	C
22	chr22_37585997	0	37585997	G	T
22	chr22_37627822	0	37627822	A	C
22	chr22_37631993	0	37631993	G	T
22	chr22_37642670	0	37642670	A	T
22	chr22_37644472	0	37644472	G	C
22	chr22_37667893	0	37667893	A	C
22	chr22_37671438	0	37671438	T	A
22	chr22_37697116	0	37697116	T	G
22	chr22_37710527	0	37710527	C	A
22	chr22_37720390	0	37720390	C	G
22	chr22_37739482	0	37739482	A	C
22	chr22_37755083	0	37755083	C	A
22	chr22_37795052	0	37795052	C	A
22	chr22_37797254	0	37797254	T	A
22	chr22_37800356	0	37800356	G	T
22	chr22_37806037	0	37806037	T	A
22	chr22_37810604	0	37810604	G	C
22	chr22_37900906	0	37900906	T	A
22	chr22_37904160	0	37904160	C	G
22	chr22_37916710	0	37916710	G	T
22	chr22_37919703	0	37919703	G	T
22	chr22_37929834	0	37929834	T	A
22	chr22_37948679	0	37948679	C	G
22	chr22_37949212	0	37949212	A	C
22	chr22_37985607	0	37985607	A	C
22	chr22_38007579	0	38007579	A	T
22	chr22_38008333	0	38008333	C	A
22	chr22_38009969	0	38009969	C	G
22	chr22_38012375	0	38012375	C	G
22	chr22_38031718	0	38031718	G	C
22	chr22_38041876	0	38041876	C	A
22	chr22_38081644	0	38081644	C	G
22	chr22_38108736	0	38108736	A	C
22	chr22_38114005	0	38114005	A	C
22	chr22_38119649	0	38119649	G	T
22	chr22_38144380	0	38144380	A	C
22	chr22_38194875	0	38194875	C	G
22	chr22_38218515	0	38218515	A	C
22	chr22_38220940	0	38220940	T	G
22	chr22_38230438	0	38230438	G	C
22	chr22_38236233	0	38236233	C	A
22	chr22_38240634	0	38240634	C	A
22	chr22_38321273	0	38321273	A	C
22	chr22_38334318	0	38334318	T	A
22	chr22_38373600	0	38373600	T	G
22	chr22_38396500	0	38396500	A	C
22	chr22_38406972	0	38406972	T	G
22	chr22_38441918	0	38441918	A	T
22	chr22_38459408	0	38459408	C	G
22	chr22_38468622	0	38468622	G	C
22	chr22_38476156	0	38476156	T	G
22	chr22_38554435	0	38554435	C	G
22	chr22_38565905	0	38565905	A	C
22	chr22_38582944	0	38582944	T	G
22	chr22_38590439	0	38590439	C	G
22	chr22_38615979	0	38615979	A	C
22	chr22_38631413	0	38631413	A	C
22	chr22_38640994	0	38640994	T	G
22	chr22_38642683	0	38642683	A	T
22	chr22_38704532	0	38704532	A	T
22	chr22_38711449	0	38711449	G	C
22	chr22_38729016	0	38729016	G	C
22	chr22_38777628	0	38777628	T	G
22	chr22_38799817	0	38799817	G	C
22	chr22_38810510	0	38810510	C	A
22	chr22_38874239	0	38874239	A	T
22	chr22_38885460	0	38885460	T	A
22	chr22_38908438	0	38908438	G	C
22	chr22_38909390	0	38909390	T	G
22	chr22_38910325	0	38910325	T	A
22	chr22_38911882	0	38911882	A	C
22	chr22_38925493	0	38925493	A	C
22	chr22_38929900	0	38929900	G	T
22	chr22_38930036	0	38930036	G	C
22	chr22_38936679	0	38936679	A	C
22	chr22_38944017	0	38944017	A	T
22	chr22_38945520	0	38945520	G	C
22	chr22_38946450	0	38946450	C	A
22	chr22_38955442	0	38955442	G	C
22	chr22_39018075	0	39018075	C	A
22	chr22_39038296	0	39038296	C	G
22	chr22_39039757	0	39039757	C	A
22	chr22_39044076	0	39044076	G	T
22	chr22_39067667	0	39067667	T	A
22	chr22_39075221	0	39075221	A	T
22	chr22_39093440	0	39093440	G	C
22	chr22_39094186	0	39094186	A	T
22	chr22_39106237	0	39106237	A	T
22	chr22_39119055	0	39119055	G	C
22	chr22_39130166	0	39130166	A	T
22	chr22_39135053	0	39135053	A	C
22	chr22_39138709	0	39138709	T	G
22	chr22_39161183	0	39161183	G	T
22	chr22_39165860	0	39165860	C	A
22	chr22_39191891	0	39191891	C	A
22	chr22_39245320	0	39245320	G	T
22	chr22_39261237	0	39261237	T	G
22	chr22_39269422	0	39269422	A	C
22	chr22_39281608	0	39281608	A	T
22	chr22_39284444	0	39284444	C	G
22	chr22_39308650	0	39308650	C	G
22	chr22_39309688	0	39309688	G	T
22	chr22_39316454	0	39316454	A	C
22	chr22_39318243	0	39318243	C	G
22	chr22_39324255	0	39324255	G	C
22	chr22_39339809	0	39339809	G	C
22	chr22_39345669	0	39345669	G	T
22	chr22_39347874	0	39347874	G	T
22	chr22_39390131	0	39390131	C	A
22	chr22_39420930	0	39420930	G	C
22	chr22_39421243	0	39421243	C	G
22	chr22_39435655	0	39435655	A	T
22	chr22_39444579	0	39444579	C	A
22	chr22_39460245	0	39460245	A	C
22	chr22_39467513	0	39467513	C	A
22	chr22_39469588	0	39469588	C	A
22	chr22_39482215	0	39482215	G	C
22	chr22_39483348	0	39483348	G	C
22	chr22_39487915	0	39487915	G	T
22	chr22_39502769	0	39502769	G	T
22	chr22_39526654	0	39526654	C	A
22	chr22_39559266	0	39559266	C	A
22	chr22_39560435	0	39560435	A	C
22	chr22_39576202	0	39576202	T	G
22	chr22_39576770	0	39576770	A	C
22	chr22_39581272	0	39581272	T	G
22	chr22_39593630	0	39593630	C	G
22	chr22_39628160	0	39628160	C	G
22	chr22_39628477	0	39628477	G	T
22	chr22_39652803	0	39652803	C	G
22	chr22_39659391	0	39659391	T	G
22	chr22_39686110	0	39686110	C	A
22	chr22_39688361	0	39688361	A	C
22	chr22_39716386	0	39716386	G	C
22	chr22_39733759	0	39733759	T	G
22	chr22_39741454	0	39741454	A	T
22	chr22_39752497	0	39752497	A	T
22	chr22_39756458	0	39756458	A	C
22	chr22_39760430	0	39760430	T	G
22	chr22_39761307	0	39761307	G	C
22	chr22_39769249	0	39769249	C	A
22	chr22_39824583	0	39824583	G	C
22	chr22_39829376	0	39829376	A	C
22	chr22_39870634	0	39870634	G	T
22	chr22_39880142	0	39880142	A	C
22	chr22_39891534	0	39891534	T	G
22	chr22_39893466	0	39893466	T	G
22	chr22_39896204	0	39896204	A	T
22	chr22_39934867	0	39934867	A	C
22	chr22_39950368	0	39950368	C	A
22	chr22_39972648	0	39972648	T	A
22	chr22_39980533	0	39980533	G	T
22	chr22_39991355	0	39991355	A	C
22	chr22_40002408	0	40002408	A	C
22	chr22_40003948	0	40003948	C	A
22	chr22_40008317	0	40008317	T	A
22	chr22_40059833	0	40059833	A	T
22	chr22_40060400	0	40060400	A	C
22	chr22_40064454	0	40064454	C	A
22	chr22_40131564	0	40131564	C	A
22	chr22_40155081	0	40155081	A	T
22	chr22_40156381	0	40156381	C	A
22	chr22_40174901	0	40174901	C	A
22	chr22_40184024	0	40184024	A	C
22	chr22_40188594	0	40188594	C	G
22	chr22_40196970	0	40196970	G	T
22	chr22_40206634	0	40206634	T	G
22	chr22_40215344	0	40215344	G	T
22	chr22_40218911	0	40218911	T	G
22	chr22_40221965	0	40221965	C	A
22	chr22_40226042	0	40226042	C	A
22	chr22_40261866	0	40261866	A	C
22	chr22_40270121	0	40270121	G	T
22	chr22_40272429	0	40272429	T	A
22	chr22_40285471	0	40285471	G	T
22	chr22_40304951	0	40304951	A	T
22	chr22_40336054	0	40336054	G	C
22	chr22_40354206	0	40354206	A	T
22	chr22_40412525	0	40412525	T	A
22	chr22_40434227	0	40434227	A	T
22	chr22_40455437	0	40455437	T	G
22	chr22_40465854	0	40465854	C	G
22	chr22_40479840	0	40479840	T	G
22	chr22_40488316	0	40488316	G	T
22	chr22_40491362	0	40491362	G	C
22	chr22_40493955	0	40493955	A	T
22	chr22_40500551	0	40500551	C	G
22	chr22_40504638	0	40504638	G	T
22	chr22_40531815	0	40531815	T	A
22	chr22_40540008	0	40540008	A	C
22	chr22_40552880	0	40552880	G	C
22	chr22_40552944	0	40552944	G	T
22	chr22_40553583	0	40553583	A	C
22	chr22_40585747	0	40585747	T	G
22	chr22_40588142	0	40588142	G	C
22	chr22_40603699	0	40603699	A	C
22	chr22_40611072	0	40611072	C	G
22	chr22_40611168	0	40611168	G	C
22	chr22_40617280	0	40617280	C	A
22	chr22_40622533	0	40622533	T	G
22	chr22_40626569	0	40626569	G	C
22	chr22_40628730	0	40628730	G	T
22	chr22_40644195	0	40644195	G	T
22	chr22_40655518	0	40655518	G	T
22	chr22_40682211	0	40682211	C	A
22	chr22_40693812	0	40693812	T	G
22	chr22_40740062	0	40740062	C	G
22	chr22_40767825	0	40767825	C	A
22	chr22_40771896	0	40771896	G	C
22	chr22_40782647	0	40782647	G	C
22	chr22_40790045	0	40790045	T	G
22	chr22_40790342	0	40790342	G	T
22	chr22_40792088	0	40792088	A	C
22	chr22_40797759	0	40797759	G	T
22	chr22_40799158	0	40799158	G	C
22	chr22_40803078	0	40803078	A	T
22	chr22_40815183	0	40815183	A	C
22	chr22_40851998	0	40851998	G	T
22	chr22_40853863	0	40853863	T	G
22	chr22_40868231	0	40868231	C	A
22	chr22_40875840	0	40875840	C	G
22	chr22_40877732	0	40877732	A	T
22	chr22_40886562	0	40886562	T	G
22	chr22_40891945	0	40891945	C	A
22	chr22_40899978	0	40899978	G	C
22	chr22_40905557	0	40905557	C	A
22	chr22_40911132	0	40911132	G	T
22	chr22_40932638	0	40932638	C	G
22	chr22_40980057	0	40980057	T	A
22	chr22_40986807	0	40986807	G	T
22	chr22_41018053	0	41018053	C	A
22	chr22_41026718	0	41026718	T	A
22	chr22_41048805	0	41048805	T	A
22	chr22_41053257	0	41053257	G	C
22	chr22_41078206	0	41078206	G	T
22	chr22_41079899	0	41079899	T	G
22	chr22_41107873	0	41107873	A	C
22	chr22_41113628	0	41113628	T	A
22	chr22_41165977	0	41165977	T	A
22	chr22_41170682	0	41170682	G	T
22	chr22_41177048	0	41177048	C	A
22	chr22_41181705	0	41181705	C	G
22	chr22_41189059	0	41189059	C	A
22	chr22_41232965	0	41232965	C	G
22	chr22_41234635	0	41234635	G	T
22	chr22_41239151	0	41239151	A	T
22	chr22_41252307	0	41252307	T	G
22	chr22_41252833	0	41252833	C	A
22	chr22_41286559	0	41286559	G	C
22	chr22_41294456	0	41294456	T	G
22	chr22_41297798	0	41297798	A	C
22	chr22_41308400	0	41308400	C	G
22	chr22_41315828	0	41315828	A	C
22	chr22_41322615	0	41322615	G	C
22	chr22_41339085	0	41339085	A	C
22	chr22_41351511	0	41351511	G	T
22	chr22_41363601	0	41363601	T	A
22	chr22_41371867	0	41371867	C	A
22	chr22_41372074	0	41372074	C	G
22	chr22_41386016	0	41386016	C	G
22	chr22_41393119	0	41393119	T	G
22	chr22_41398959	0	41398959	G	T
22	chr22_41422580	0	41422580	T	G
22	chr22_41423366	0	41423366	G	C
22	chr22_41434341	0	41434341	T	G
22	chr22_41452188	0	41452188	A	C
22	chr22_41456273	0	41456273	A	C
22	chr22_41464647	0	41464647	A	T
22	chr22_41474789	0	41474789	C	G
22	chr22_41496598	0	41496598	A	C
22	chr22_41501546	0	41501546	G	C
22	chr22_41518980	0	41518980	C	G
22	chr22_41553518	0	41553518	G	C
22	chr22_41553974	0	41553974	T	A
22	chr22_41562252	0	41562252	G	T
22	chr22_41562317	0	41562317	T	A
22	chr22_41601767	0	41601767	G	T
22	chr22_41654888	0	41654888	G	T
22	chr22_41666210	0	41666210	G	T
22	chr22_41725070	0	41725070	C	A
22	chr22_41745214	0	41745214	C	G
22	chr22_41762895	0	41762895	C	G
22	chr22_41764584	0	41764584	T	G
22	chr22_41767453	0	41767453	C	G
22	chr22_41797490	0	41797490	A	C
22	chr22_41801622	0	41801622	G	C
22	chr22_41806497	0	41806497	C	G
22	chr22_41806860	0	41806860	G	C
22	chr22_41811531	0	41811531	T	G
22	chr22_41813223	0	41813223	G	T
22	chr22_41814763	0	41814763	G	T
22	chr22_41878064	0	41878064	C	G
22	chr22_41878655	0	41878655	T	G
22	chr22_41899512	0	41899512	G	T
22	chr22_41904202	0	41904202	G	T
22	chr22_41908192	0	41908192	G	T
22	chr22_41923117	0	41923117	G	T
22	chr22_41934926	0	41934926	C	A
22	chr22_41935474	0	41935474	T	A
22	chr22_41958695	0	41958695	A	T
22	chr22_41970198	0	41970198	A	C
22	chr22_41981754	0	41981754	G	T
22	chr22_42007361	0	42007361	A	C
22	chr22_42012775	0	42012775	C	G
22	chr22_42028011	0	42028011	T	G
22	chr22_42050222	0	42050222	G	T
22	chr22_42052249	0	42052249	A	C
22	chr22_42058258	0	42058258	A	C
22	chr22_42063793	0	42063793	A	C
22	chr22_42070265	0	42070265	A	C
22	chr22_42072545	0	42072545	C	G
22	chr22_42082875	0	42082875	C	G
22	chr22_42092109	0	42092109	G	T
22	chr22_42114016	0	42114016	A	C
22	chr22_42115585	0	42115585	C	G
22	chr22_42125575	0	42125575	C	G
22	chr22_42141819	0	42141819	A	C
22	chr22_42144568	0	42144568	T	G
22	chr22_42195073	0	42195073	A	T
22	chr22_42206551	0	42206551	T	G
22	chr22_42210567	0	42210567	G	T
22	chr22_42220777	0	42220777	A	T
22	chr22_42222086	0	42222086	C	G
22	chr22_42243370	0	42243370	C	G
22	chr22_42257011	0	42257011	G	T
22	chr22_42281394	0	42281394	C	A
22	chr22_42290465	0	42290465	T	G
22	chr22_42293328	0	42293328	C	A
22	chr22_42293492	0	42293492	T	G
22	chr22_42306664	0	42306664	G	T
22	chr22_42307842	0	42307842	C	A
22	chr22_42309666	0	42309666	A	T
22	chr22_42316284	0	42316284	T	G
22	chr22_42319753	0	42319753	C	A
22	chr22_42347105	0	42347105	A	C
22	chr22_42376082	0	42376082	C	G
22	chr22_42391068	0	42391068	T	G
22	chr22_42393356	0	42393356	T	G
22	chr22_42424162	0	42424162	G	T
22	chr22_42426555	0	42426555	A	C
22	chr22_42428810	0	42428810	C	A
22	chr22_42435773	0	42435773	A	T
22	chr22_42475741	0	42475741	T	A
22	chr22_42503194	0	42503194	A	T
22	chr22_42505644	0	42505644	G	T
22	chr22_42548232	0	42548232	T	G
22	chr22_42594467	0	42594467	G	C
22	chr22_42612460	0	42612460	G	C
22	chr22_42618289	0	42618289	C	A
22	chr22_42630838	0	42630838	T	G
22	chr22_42633634	0	42633634	A	C
22	chr22_42648994	0	42648994	C	G
22	chr22_42668031	0	42668031	G	C
22	chr22_42673716	0	42673716	A	C
22	chr22_42680284	0	42680284	T	G
22	chr22_42682945	0	42682945	C	G
22	chr22_42704877	0	42704877	C	A
22	chr22_42713107	0	42713107	C	G
22	chr22_42720281	0	42720281	T	G
22	chr22_42723022	0	42723022	T	A
22	chr22_42729038	0	42729038	A	C
22	chr22_42734363	0	42734363	A	C
22	chr22_42739832	0	42739832	C	A
22	chr22_42752165	0	42752165	A	T
22	chr22_42757659	0	42757659	A	C
22	chr22_42768747	0	42768747	T	G
22	chr22_42795142	0	42795142	T	G
22	chr22_42805076	0	42805076	A	C
22	chr22_42810677	0	42810677	A	T
22	chr22_42811071	0	42811071	G	C
22	chr22_42811661	0	42811661	G	C
22	chr22_42838752	0	42838752	A	C
22	chr22_42850789	0	42850789	C	A
22	chr22_42864219	0	42864219	A	C
22	chr22_42883991	0	42883991	T	G
22	chr22_42892330	0	42892330	T	A
22	chr22_42895291	0	42895291	A	T
22	chr22_42912265	0	42912265	A	C
22	chr22_42915603	0	42915603	T	G
22	chr22_42916653	0	42916653	A	C
22	chr22_42966119	0	42966119	C	G
22	chr22_42966278	0	42966278	G	T
22	chr22_42985399	0	42985399	C	A
22	chr22_42999751	0	42999751	T	G
22	chr22_43001706	0	43001706	T	A
22	chr22_43011188	0	43011188	C	A
22	chr22_43020477	0	43020477	C	G
22	chr22_43055703	0	43055703	T	G
22	chr22_43084691	0	43084691	G	T
22	chr22_43140399	0	43140399	A	T
22	chr22_43150970	0	43150970	G	T
22	chr22_43164125	0	43164125	T	G
22	chr22_43183269	0	43183269	G	C
22	chr22_43194144	0	43194144	C	G
22	chr22_43244321	0	43244321	G	C
22	chr22_43246399	0	43246399	G	T
22	chr22_43246815	0	43246815	C	G
22	chr22_43300637	0	43300637	G	C
22	chr22_43337021	0	43337021	G	C
22	chr22_43402552	0	43402552	G	C
22	chr22_43423365	0	43423365	T	G
22	chr22_43430863	0	43430863	G	T
22	chr22_43435533	0	43435533	A	T
22	chr22_43436885	0	43436885	A	C
22	chr22_43459820	0	43459820	C	A
22	chr22_43476290	0	43476290	A	T
22	chr22_43493627	0	43493627	G	C
22	chr22_43508325	0	43508325	A	C
22	chr22_43517570	0	43517570	C	G
22	chr22_43534708	0	43534708	C	G
22	chr22_43550399	0	43550399	C	G
22	chr22_43562483	0	43562483	C	G
22	chr22_43581639	0	43581639	G	C
22	chr22_43584741	0	43584741	C	A
22	chr22_43585144	0	43585144	C	A
22	chr22_43613175	0	43613175	G	T
22	chr22_43618374	0	43618374	T	G
22	chr22_43628706	0	43628706	G	C
22	chr22_43634434	0	43634434	C	G
22	chr22_43649567	0	43649567	A	C
22	chr22_43651543	0	43651543	C	G
22	chr22_43655820	0	43655820	A	C
22	chr22_43656694	0	43656694	T	A
22	chr22_43657575	0	43657575	C	A
22	chr22_43669906	0	43669906	G	T
22	chr22_43673432	0	43673432	A	C
22	chr22_43680965	0	43680965	T	A
22	chr22_43695927	0	43695927	G	T
22	chr22_43707791	0	43707791	T	A
22	chr22_43710494	0	43710494	C	G
22	chr22_43718261	0	43718261	G	C
22	chr22_43731434	0	43731434	C	A
22	chr22_43817014	0	43817014	T	A
22	chr22_43820178	0	43820178	G	T
22	chr22_43824818	0	43824818	T	A
22	chr22_43831858	0	43831858	C	G
22	chr22_43861509	0	43861509	G	T
22	chr22_43870247	0	43870247	C	A
22	chr22_43870851	0	43870851	T	G
22	chr22_43883220	0	43883220	C	G
22	chr22_43887058	0	43887058	G	C
22	chr22_43890514	0	43890514	C	G
22	chr22_43891306	0	43891306	T	G
22	chr22_43894275	0	43894275	G	C
22	chr22_43899579	0	43899579	T	G
22	chr22_43946102	0	43946102	G	T
22	chr22_43961767	0	43961767	C	G
22	chr22_43975653	0	43975653	G	C
22	chr22_43988423	0	43988423	C	G
22	chr22_43997645	0	43997645	A	T
22	chr22_43998059	0	43998059	A	T
22	chr22_44006100	0	44006100	G	T
22	chr22_44025602	0	44025602	A	C
22	chr22_44027069	0	44027069	G	C
22	chr22_44046641	0	44046641	A	T
22	chr22_44053188	0	44053188	T	A
22	chr22_44059869	0	44059869	G	T
22	chr22_44067456	0	44067456	C	A
22	chr22_44083578	0	44083578	G	T
22	chr22_44091543	0	44091543	G	T
22	chr22_44101285	0	44101285	C	G
22	chr22_44102109	0	44102109	A	C
22	chr22_44119889	0	44119889	G	C
22	chr22_44120569	0	44120569	C	G
22	chr22_44121723	0	44121723	G	T
22	chr22_44133418	0	44133418	G	C
22	chr22_44137189	0	44137189	A	C
22	chr22_44146338	0	44146338	G	C
22	chr22_44147086	0	44147086	C	G
22	chr22_44155470	0	44155470	T	G
22	chr22_44171260	0	44171260	C	A
22	chr22_44175054	0	44175054	G	T
22	chr22_44178583	0	44178583	A	C
22	chr22_44215263	0	44215263	A	T
22	chr22_44240606	0	44240606	A	C
22	chr22_44261265	0	44261265	C	G
22	chr22_44263135	0	44263135	C	G
22	chr22_44263464	0	44263464	A	C
22	chr22_44297433	0	44297433	T	G
22	chr22_44330580	0	44330580	C	G
22	chr22_44332781	0	44332781	G	C
22	chr22_44340557	0	44340557	A	C
22	chr22_44363964	0	44363964	C	G
22	chr22_44382294	0	44382294	A	C
22	chr22_44395797	0	44395797	T	G
22	chr22_44406444	0	44406444	A	T
22	chr22_44430733	0	44430733	A	C
22	chr22_44446338	0	44446338	T	G
22	chr22_44475891	0	44475891	C	A
22	chr22_44479377	0	44479377	A	C
22	chr22_44495100	0	44495100	G	C
22	chr22_44538609	0	44538609	C	A
22	chr22_44556660	0	44556660	G	C
22	chr22_44604055	0	44604055	A	C
22	chr22_44622375	0	44622375	C	A
22	chr22_44627392	0	44627392	T	A
22	chr22_44631577	0	44631577	C	A
22	chr22_44730154	0	44730154	C	A
22	chr22_44739380	0	44739380	C	A
22	chr22_44758407	0	44758407	A	C
22	chr22_44759509	0	44759509	T	G
22	chr22_44771407	0	44771407	G	C
22	chr22_44773919	0	44773919	C	A
22	chr22_44775288	0	44775288	C	G
22	chr22_44784958	0	44784958	T	A
22	chr22_44827791	0	44827791	T	A
22	chr22_44832132	0	44832132	C	G
22	chr22_44848117	0	44848117	A	T
22	chr22_44861845	0	44861845	A	C
22	chr22_44867910	0	44867910	C	A
22	chr22_44870430	0	44870430	A	C
22	chr22_44885514	0	44885514	A	T
22	chr22_44887784	0	44887784	C	A
22	chr22_44889546	0	44889546	G	T
22	chr22_44892591	0	44892591	G	C
22	chr22_44894940	0	44894940	T	G
22	chr22_44911494	0	44911494	C	A
22	chr22_44912515	0	44912515	G	C
22	chr22_44912734	0	44912734	G	C
22	chr22_44918902	0	44918902	T	G
22	chr22_44920683	0	44920683	G	C
22	chr22_44943838	0	44943838	G	T
22	chr22_44959592	0	44959592	A	T
22	chr22_45006238	0	45006238	C	G
22	chr22_45009551	0	45009551	A	T
22	chr22_45010355	0	45010355	C	G
22	chr22_45033844	0	45033844	C	G
22	chr22_45036428	0	45036428	G	T
22	chr22_45047588	0	45047588	A	C
22	chr22_45050622	0	45050622	C	A
22	chr22_45073595	0	45073595	G	C
22	chr22_45105318	0	45105318	C	G
22	chr22_45118214	0	45118214	G	T
22	chr22_45149364	0	45149364	C	G
22	chr22_45166467	0	45166467	C	G
22	chr22_45191599	0	45191599	C	G
22	chr22_45192415	0	45192415	G	C
22	chr22_45196581	0	45196581	C	G
22	chr22_45216681	0	45216681	G	T
22	chr22_45221255	0	45221255	A	C
22	chr22_45225046	0	45225046	G	C
22	chr22_45226222	0	45226222	C	A
22	chr22_45229826	0	45229826	A	T
22	chr22_45257491	0	45257491	T	G
22	chr22_45272933	0	45272933	C	G
22	chr22_45337681	0	45337681	T	A
22	chr22_45357046	0	45357046	C	A
22	chr22_45359571	0	45359571	C	G
22	chr22_45400736	0	45400736	G	T
22	chr22_45408291	0	45408291	A	C
22	chr22_45425796	0	45425796	G	C
22	chr22_45431830	0	45431830	G	T
22	chr22_45436945	0	45436945	T	G
22	chr22_45439775	0	45439775	A	T
22	chr22_45443367	0	45443367	C	A
22	chr22_45462025	0	45462025	A	C
22	chr22_45468265	0	45468265	T	G
22	chr22_45488815	0	45488815	C	G
22	chr22_45509235	0	45509235	C	G
22	chr22_45524570	0	45524570	T	A
22	chr22_45532951	0	45532951	C	G
22	chr22_45539962	0	45539962	G	T
22	chr22_45553457	0	45553457	G	T
22	chr22_45586651	0	45586651	C	G
22	chr22_45592243	0	45592243	A	T
22	chr22_45595224	0	45595224	T	G
22	chr22_45612278	0	45612278	A	C
22	chr22_45613340	0	45613340	A	T
22	chr22_45626173	0	45626173	C	G
22	chr22_45641750	0	45641750	C	A
22	chr22_45661386	0	45661386	C	A
22	chr22_45685523	0	45685523	G	T
22	chr22_45686378	0	45686378	C	A
22	chr22_45720846	0	45720846	G	C
22	chr22_45726154	0	45726154	G	C
22	chr22_45736841	0	45736841	C	G
22	chr22_45743717	0	45743717	C	G
22	chr22_45755481	0	45755481	C	G
22	chr22_45756915	0	45756915	C	G
22	chr22_45757083	0	45757083	G	C
22	chr22_45771116	0	45771116	T	G
22	chr22_45787239	0	45787239	C	A
22	chr22_45820556	0	45820556	T	A
22	chr22_45846047	0	45846047	C	G
22	chr22_45885481	0	45885481	G	C
22	chr22_45908594	0	45908594	G	T
22	chr22_45910605	0	45910605	G	T
22	chr22_45959431	0	45959431	C	A
22	chr22_45961575	0	45961575	T	G
22	chr22_45963070	0	45963070	C	G
22	chr22_45963883	0	45963883	A	C
22	chr22_45971357	0	45971357	T	G
22	chr22_45978914	0	45978914	T	G
22	chr22_45994443	0	45994443	G	C
22	chr22_45997189	0	45997189	C	A
22	chr22_46008207	0	46008207	G	C
22	chr22_46023083	0	46023083	A	T
22	chr22_46057353	0	46057353	G	C
22	chr22_46061755	0	46061755	G	C
22	chr22_46063571	0	46063571	C	A
22	chr22_46066188	0	46066188	A	C
22	chr22_46087082	0	46087082	G	C
22	chr22_46088224	0	46088224	G	C
22	chr22_46097796	0	46097796	G	T
22	chr22_46126508	0	46126508	C	A
22	chr22_46212675	0	46212675	T	G
22	chr22_46247283	0	46247283	C	A
22	chr22_46250694	0	46250694	A	C
22	chr22_46282031	0	46282031	C	A
22	chr22_46292997	0	46292997	T	G
22	chr22_46316685	0	46316685	C	A
22	chr22_46324115	0	46324115	C	G
22	chr22_46332359	0	46332359	G	T
22	chr22_46357437	0	46357437	G	C
22	chr22_46386531	0	46386531	T	A
22	chr22_46393056	0	46393056	C	G
22	chr22_46406932	0	46406932	T	A
22	chr22_46413431	0	46413431	G	C
22	chr22_46476703	0	46476703	T	G
22	chr22_46477009	0	46477009	A	C
22	chr22_46479887	0	46479887	T	G
22	chr22_46513093	0	46513093	T	G
22	chr22_46520893	0	46520893	A	C
22	chr22_46521116	0	46521116	A	C
22	chr22_46525612	0	46525612	T	G
22	chr22_46528119	0	46528119	G	T
22	chr22_46538077	0	46538077	T	G
22	chr22_46543396	0	46543396	C	G
22	chr22_46544432	0	46544432	A	T
22	chr22_46544474	0	46544474	A	C
22	chr22_46545814	0	46545814	G	T
22	chr22_46561389	0	46561389	C	A
22	chr22_46577316	0	46577316	C	G
22	chr22_46583734	0	46583734	C	G
22	chr22_46585636	0	46585636	C	A
22	chr22_46587959	0	46587959	T	G
22	chr22_46589187	0	46589187	G	C
22	chr22_46595298	0	46595298	T	G
22	chr22_46628133	0	46628133	C	G
22	chr22_46632310	0	46632310	C	G
22	chr22_46644840	0	46644840	G	C
22	chr22_46653178	0	46653178	A	C
22	chr22_46659239	0	46659239	C	A
22	chr22_46680018	0	46680018	C	A
22	chr22_46687836	0	46687836	G	T
22	chr22_46689823	0	46689823	G	C
22	chr22_46691040	0	46691040	C	G
22	chr22_46700093	0	46700093	T	G
22	chr22_46711226	0	46711226	T	G
22	chr22_46717056	0	46717056	G	C
22	chr22_46717113	0	46717113	A	T
22	chr22_46742553	0	46742553	A	C
22	chr22_46742815	0	46742815	G	C
22	chr22_46746679	0	46746679	G	C
22	chr22_46770361	0	46770361	G	T
22	chr22_46777035	0	46777035	C	A
22	chr22_46778894	0	46778894	G	T
22	chr22_46794551	0	46794551	A	C
22	chr22_46806825	0	46806825	C	A
22	chr22_46836911	0	46836911	C	A
22	chr22_46892213	0	46892213	C	G
22	chr22_46894010	0	46894010	T	A
22	chr22_46896064	0	46896064	T	G
22	chr22_46896217	0	46896217	C	G
22	chr22_46899600	0	46899600	T	G
22	chr22_46918520	0	46918520	G	T
22	chr22_46925756	0	46925756	G	T
22	chr22_46946137	0	46946137	A	T
22	chr22_46960450	0	46960450	A	T
22	chr22_46992991	0	46992991	A	T
22	chr22_47002296	0	47002296	G	C
22	chr22_47004147	0	47004147	A	C
22	chr22_47019432	0	47019432	G	T
22	chr22_47046563	0	47046563	T	A
22	chr22_47079355	0	47079355	T	A
22	chr22_47086750	0	47086750	C	A
22	chr22_47088569	0	47088569	C	G
22	chr22_47091307	0	47091307	T	G
22	chr22_47099268	0	47099268	G	C
22	chr22_47109541	0	47109541	G	T
22	chr22_47113318	0	47113318	T	G
22	chr22_47119223	0	47119223	G	T
22	chr22_47126462	0	47126462	A	T
22	chr22_47127464	0	47127464	A	T
22	chr22_47134100	0	47134100	T	G
22	chr22_47145176	0	47145176	C	A
22	chr22_47145219	0	47145219	C	A
22	chr22_47147698	0	47147698	C	A
22	chr22_47159365	0	47159365	T	A
22	chr22_47162681	0	47162681	G	T
22	chr22_47183236	0	47183236	T	G
22	chr22_47183578	0	47183578	G	T
22	chr22_47184018	0	47184018	T	G
22	chr22_47188311	0	47188311	A	C
22	chr22_47197777	0	47197777	T	G
22	chr22_47209204	0	47209204	A	T
22	chr22_47214729	0	47214729	T	G
22	chr22_47214867	0	47214867	T	G
22	chr22_47215436	0	47215436	A	T
22	chr22_47254686	0	47254686	T	G
22	chr22_47262390	0	47262390	A	C
22	chr22_47263627	0	47263627	C	G
22	chr22_47271242	0	47271242	T	G
22	chr22_47277372	0	47277372	A	T
22	chr22_47279329	0	47279329	T	G
22	chr22_47279626	0	47279626	C	A
22	chr22_47310955	0	47310955	A	C
22	chr22_47313947	0	47313947	G	C
22	chr22_47341856	0	47341856	T	A
22	chr22_47343392	0	47343392	T	A
22	chr22_47379414	0	47379414	G	T
22	chr22_47380969	0	47380969	A	C
22	chr22_47382452	0	47382452	G	C
22	chr22_47388221	0	47388221	C	A
22	chr22_47397111	0	47397111	A	C
22	chr22_47401951	0	47401951	C	A
22	chr22_47403875	0	47403875	C	A
22	chr22_47415715	0	47415715	C	G
22	chr22_47417639	0	47417639	T	G
22	chr22_47429107	0	47429107	A	C
22	chr22_47436332	0	47436332	C	A
22	chr22_47460576	0	47460576	C	A
22	chr22_47462509	0	47462509	G	C
22	chr22_47475094	0	47475094	G	C
22	chr22_47495922	0	47495922	G	C
22	chr22_47496410	0	47496410	C	A
22	chr22_47499470	0	47499470	T	G
22	chr22_47499678	0	47499678	A	C
22	chr22_47501119	0	47501119	T	G
22	chr22_47502885	0	47502885	A	C
22	chr22_47532172	0	47532172	A	C
22	chr22_47536284	0	47536284	T	G
22	chr22_47548489	0	47548489	C	G
22	chr22_47560787	0	47560787	C	A
22	chr22_47578979	0	47578979	C	A
22	chr22_47592876	0	47592876	T	G
22	chr22_47601724	0	47601724	T	G
22	chr22_47633164	0	47633164	C	G
22	chr22_47645757	0	47645757	C	A
22	chr22_47664070	0	47664070	C	A
22	chr22_47665612	0	47665612	A	T
22	chr22_47692882	0	47692882	A	C
22	chr22_47710596	0	47710596	A	T
22	chr22_47728398	0	47728398	T	G
22	chr22_47732643	0	47732643	A	C
22	chr22_47738061	0	47738061	C	G
22	chr22_47748697	0	47748697	C	G
22	chr22_47755676	0	47755676	T	G
22	chr22_47782384	0	47782384	G	C
22	chr22_47786075	0	47786075	C	A
22	chr22_47789012	0	47789012	C	G
22	chr22_47809166	0	47809166	T	G
22	chr22_47837520	0	47837520	C	A
22	chr22_47846350	0	47846350	C	G
22	chr22_47849137	0	47849137	C	A
22	chr22_47874437	0	47874437	C	G
22	chr22_47909623	0	47909623	A	C
22	chr22_47924956	0	47924956	C	G
22	chr22_47970900	0	47970900	A	C
22	chr22_47987255	0	47987255	A	C
22	chr22_47989007	0	47989007	T	G
22	chr22_47991250	0	47991250	G	C
22	chr22_48091581	0	48091581	C	G
22	chr22_48097924	0	48097924	C	G
22	chr22_48099338	0	48099338	G	C
22	chr22_48118619	0	48118619	C	G
22	chr22_48119356	0	48119356	C	G
22	chr22_48170517	0	48170517	G	C
22	chr22_48219748	0	48219748	G	C
22	chr22_48227802	0	48227802	G	C
22	chr22_48267971	0	48267971	C	G
22	chr22_48268431	0	48268431	T	G
22	chr22_48290546	0	48290546	C	G
22	chr22_48300533	0	48300533	G	T
22	chr22_48300849	0	48300849	A	C
22	chr22_48301059	0	48301059	C	G
22	chr22_48311966	0	48311966	G	C
22	chr22_48312135	0	48312135	A	T
22	chr22_48420936	0	48420936	G	C
22	chr22_48454981	0	48454981	C	G
22	chr22_48457113	0	48457113	A	T
22	chr22_48459024	0	48459024	C	G
22	chr22_48486507	0	48486507	G	C
22	chr22_48491133	0	48491133	T	G
22	chr22_48514103	0	48514103	G	T
22	chr22_48585091	0	48585091	C	G
22	chr22_48600157	0	48600157	C	G
22	chr22_48600240	0	48600240	T	G
22	chr22_48624270	0	48624270	C	A
22	chr22_48643999	0	48643999	C	G
22	chr22_48646468	0	48646468	T	A
22	chr22_48661442	0	48661442	G	T
22	chr22_48674264	0	48674264	G	T
22	chr22_48683550	0	48683550	G	C
22	chr22_48687228	0	48687228	G	T
22	chr22_48689795	0	48689795	C	G
22	chr22_48696289	0	48696289	C	G
22	chr22_48715872	0	48715872	G	C
22	chr22_48759673	0	48759673	G	T
22	chr22_48775090	0	48775090	A	C
22	chr22_48776223	0	48776223	T	A
22	chr22_48787087	0	48787087	A	T
22	chr22_48794250	0	48794250	G	C
22	chr22_48829614	0	48829614	G	C
22	chr22_48832114	0	48832114	G	C
22	chr22_48868639	0	48868639	G	C
22	chr22_48869177	0	48869177	T	G
22	chr22_48872783	0	48872783	C	G
22	chr22_48883724	0	48883724	T	G
22	chr22_48890292	0	48890292	T	G
22	chr22_48891906	0	48891906	C	G
22	chr22_48923952	0	48923952	C	G
22	chr22_48943859	0	48943859	T	A
22	chr22_48960874	0	48960874	C	G
22	chr22_48965902	0	48965902	G	C
22	chr22_48984977	0	48984977	G	C
22	chr22_48992696	0	48992696	C	A
22	chr22_48993505	0	48993505	T	G
22	chr22_49146102	0	49146102	C	A
22	chr22_49148951	0	49148951	A	T
22	chr22_49149764	0	49149764	T	A
22	chr22_49187298	0	49187298	A	C
22	chr22_49193082	0	49193082	C	G
22	chr22_49195031	0	49195031	G	C
22	chr22_49214166	0	49214166	G	T
22	chr22_49242357	0	49242357	A	C
22	chr22_49251286	0	49251286	T	G
22	chr22_49279099	0	49279099	C	A
22	chr22_49288160	0	49288160	T	G
22	chr22_49293758	0	49293758	A	C
22	chr22_49295060	0	49295060	G	C
22	chr22_49301106	0	49301106	G	T
22	chr22_49304864	0	49304864	C	G
22	chr22_49315204	0	49315204	A	T
22	chr22_49324560	0	49324560	C	G
22	chr22_49340985	0	49340985	G	C
22	chr22_49347846	0	49347846	G	C
22	chr22_49365783	0	49365783	G	C
22	chr22_49368356	0	49368356	T	A
22	chr22_49368758	0	49368758	G	C
22	chr22_49392533	0	49392533	C	G
22	chr22_49403243	0	49403243	C	G
22	chr22_49405242	0	49405242	G	T
22	chr22_49411706	0	49411706	T	G
22	chr22_49428883	0	49428883	G	C
22	chr22_49431349	0	49431349	A	C
22	chr22_49431523	0	49431523	A	C
22	chr22_49457633	0	49457633	T	G
22	chr22_49502978	0	49502978	T	G
22	chr22_49503403	0	49503403	G	T
22	chr22_49540612	0	49540612	G	C
22	chr22_49540659	0	49540659	T	G
22	chr22_49607207	0	49607207	G	C
22	chr22_49632942	0	49632942	C	G
22	chr22_49643909	0	49643909	T	A
22	chr22_49657683	0	49657683	T	A
22	chr22_49673465	0	49673465	G	C
22	chr22_49712883	0	49712883	C	G
22	chr22_49713787	0	49713787	T	G
22	chr22_49725791	0	49725791	G	C
22	chr22_49726111	0	49726111	C	G
22	chr22_49753358	0	49753358	G	C
22	chr22_49760274	0	49760274	G	C
22	chr22_49771307	0	49771307	C	A
22	chr22_49811848	0	49811848	A	T
22	chr22_49843727	0	49843727	A	C
22	chr22_49845772	0	49845772	G	C
22	chr22_49861696	0	49861696	C	A
22	chr22_49884605	0	49884605	A	C
22	chr22_49887229	0	49887229	C	G
22	chr22_49931332	0	49931332	A	C
22	chr22_49932774	0	49932774	G	C
23	chr23_380623	0	380623	T	A
23	chr23_383919	0	383919	A	C
23	chr23_391235	0	391235	T	G
23	chr23_393196	0	393196	G	T
23	chr23_407002	0	407002	C	G
23	chr23_427381	0	427381	A	T
23	chr23_468992	0	468992	T	A
23	chr23_495105	0	495105	A	T
23	chr23_522437	0	522437	C	G
23	chr23_550178	0	550178	C	G
23	chr23_555865	0	555865	G	C
23	chr23_677094	0	677094	G	C
23	chr23_708653	0	708653	C	G
23	chr23_710201	0	710201	G	T
23	chr23_740291	0	740291	C	A
23	chr23_794449	0	794449	G	T
23	chr23_827337	0	827337	C	G
23	chr23_829894	0	829894	C	G
23	chr23_835202	0	835202	T	G
23	chr23_878542	0	878542	G	T
23	chr23_899108	0	899108	C	A
23	chr23_909570	0	909570	G	C
23	chr23_910186	0	910186	C	G
23	chr23_954785	0	954785	C	A
23	chr23_958313	0	958313	C	A
23	chr23_959905	0	959905	T	G
23	chr23_1002147	0	1002147	T	G
23	chr23_1005039	0	1005039	C	G
23	chr23_1057800	0	1057800	C	G
23	chr23_1061785	0	1061785	C	G
23	chr23_1063016	0	1063016	T	A
23	chr23_1064942	0	1064942	C	G
23	chr23_1079717	0	1079717	G	T
23	chr23_1086721	0	1086721	G	T
23	chr23_1112408	0	1112408	T	A
23	chr23_1187566	0	1187566	C	G
23	chr23_1221832	0	1221832	C	G
23	chr23_1237726	0	1237726	G	C
23	chr23_1261610	0	1261610	C	G
23	chr23_1294229	0	1294229	C	A
23	chr23_1312234	0	1312234	A	T
23	chr23_1318873	0	1318873	C	A
23	chr23_1335731	0	1335731	T	A
23	chr23_1346330	0	1346330	A	C
23	chr23_1379054	0	1379054	G	C
23	chr23_1398809	0	1398809	A	C
23	chr23_1411113	0	1411113	G	T
23	chr23_1430642	0	1430642	G	T
23	chr23_1434533	0	1434533	T	A
23	chr23_1473056	0	1473056	A	C
23	chr23_1494324	0	1494324	A	T
23	chr23_1496687	0	1496687	A	C
23	chr23_1506625	0	1506625	C	G
23	chr23_1520087	0	1520087	A	T
23	chr23_1528363	0	1528363	A	T
23	chr23_1586735	0	1586735	T	G
23	chr23_1601907	0	1601907	A	C
23	chr23_1619355	0	1619355	A	T
23	chr23_1653844	0	1653844	A	T
23	chr23_1658940	0	1658940	C	G
23	chr23_1673833	0	1673833	A	C
23	chr23_1678799	0	1678799	A	C
23	chr23_1690568	0	1690568	T	G
23	chr23_1690811	0	1690811	G	C
23	chr23_1728509	0	1728509	G	C
23	chr23_1773582	0	1773582	G	T
23	chr23_1783401	0	1783401	C	G
23	chr23_1784447	0	1784447	C	A
23	chr23_1796489	0	1796489	T	G
23	chr23_1798541	0	1798541	T	A
23	chr23_1818896	0	1818896	C	A
23	chr23_1855929	0	1855929	G	C
23	chr23_1864046	0	1864046	G	T
23	chr23_1886559	0	1886559	C	A
23	chr23_1889432	0	1889432	T	G
23	chr23_1889713	0	1889713	T	G
23	chr23_1926879	0	1926879	T	G
23	chr23_1931669	0	1931669	G	T
23	chr23_1999071	0	1999071	G	T
23	chr23_2019271	0	2019271	A	C
23	chr23_2046262	0	2046262	A	C
23	chr23_2048586	0	2048586	G	T
23	chr23_2064179	0	2064179	T	G
23	chr23_2089691	0	2089691	C	A
23	chr23_2119770	0	2119770	T	G
23	chr23_2156849	0	2156849	A	C
23	chr23_2169260	0	2169260	C	G
23	chr23_2196210	0	2196210	C	G
23	chr23_2202414	0	2202414	G	C
23	chr23_2214890	0	2214890	T	G
23	chr23_2230845	0	2230845	C	A
23	chr23_2258982	0	2258982	C	G
23	chr23_2262399	0	2262399	A	C
23	chr23_2295637	0	2295637	G	T
23	chr23_2305971	0	2305971	G	T
23	chr23_2307561	0	2307561	T	G
23	chr23_2367597	0	2367597	T	G
23	chr23_2384741	0	2384741	G	T
23	chr23_2391250	0	2391250	A	T
23	chr23_2409341	0	2409341	G	T
23	chr23_2437313	0	2437313	G	C
23	chr23_2458322	0	2458322	G	C
23	chr23_2463195	0	2463195	A	T
23	chr23_2522749	0	2522749	G	C
23	chr23_2543069	0	2543069	T	A
23	chr23_2545813	0	2545813	G	C
23	chr23_2597873	0	2597873	G	C
23	chr23_2605291	0	2605291	A	T
23	chr23_2629412	0	2629412	G	C
23	chr23_2660103	0	2660103	A	C
23	chr23_2671155	0	2671155	A	T
23	chr23_2672836	0	2672836	T	G
23	chr23_2673026	0	2673026	G	T
23	chr23_2694304	0	2694304	A	C
23	chr23_2700911	0	2700911	C	G
23	chr23_2710698	0	2710698	G	C
23	chr23_2716369	0	2716369	G	C
23	chr23_2728124	0	2728124	G	C
23	chr23_2742787	0	2742787	T	A
23	chr23_2772312	0	2772312	C	G
23	chr23_2775483	0	2775483	G	C
23	chr23_2811616	0	2811616	G	T
23	chr23_2819014	0	2819014	A	C
23	chr23_2821223	0	2821223	A	T
23	chr23_2839477	0	2839477	G	C
23	chr23_2903715	0	2903715	G	T
23	chr23_2910179	0	2910179	T	G
23	chr23_2945190	0	2945190	C	A
23	chr23_2955386	0	2955386	G	C
23	chr23_2958112	0	2958112	C	G
23	chr23_2961216	0	2961216	T	G
23	chr23_2975703	0	2975703	T	G
23	chr23_2978238	0	2978238	T	A
23	chr23_2983875	0	2983875	T	A
23	chr23_3000106	0	3000106	A	T
23	chr23_3034130	0	3034130	A	C
23	chr23_3047032	0	3047032	A	T
23	chr23_3049822	0	3049822	C	G
23	chr23_3056727	0	3056727	C	A
23	chr23_3062854	0	3062854	G	T
23	chr23_3124297	0	3124297	G	C
23	chr23_3129303	0	3129303	A	C
23	chr23_3144565	0	3144565	C	A
23	chr23_3168297	0	3168297	T	G
23	chr23_3170127	0	3170127	C	G
23	chr23_3186026	0	3186026	G	T
23	chr23_3197129	0	3197129	T	G
23	chr23_3204860	0	3204860	A	T
23	chr23_3214785	0	3214785	G	C
23	chr23_3218817	0	3218817	C	A
23	chr23_3218885	0	3218885	T	A
23	chr23_3235894	0	3235894	A	C
23	chr23_3237927	0	3237927	C	G
23	chr23_3241548	0	3241548	C	A
23	chr23_3266745	0	3266745	T	G
23	chr23_3267482	0	3267482	A	C
23	chr23_3287231	0	3287231	C	A
23	chr23_3292219	0	3292219	G	T
23	chr23_3298924	0	3298924	A	T
23	chr23_3308311	0	3308311	G	C
23	chr23_3317507	0	3317507	T	G
23	chr23_3320656	0	3320656	T	G
23	chr23_3322460	0	3322460	T	A
23	chr23_3333323	0	3333323	G	C
23	chr23_3341398	0	3341398	A	C
23	chr23_3351490	0	3351490	A	C
23	chr23_3352154	0	3352154	G	T
23	chr23_3355448	0	3355448	C	A
23	chr23_3362480	0	3362480	G	C
23	chr23_3372276	0	3372276	C	A
23	chr23_3378786	0	3378786	A	C
23	chr23_3403091	0	3403091	T	G
23	chr23_3406126	0	3406126	C	A
23	chr23_3418018	0	3418018	A	C
23	chr23_3430290	0	3430290	T	A
23	chr23_3475997	0	3475997	A	T
23	chr23_3521126	0	3521126	A	C
23	chr23_3521839	0	3521839	G	C
23	chr23_3525315	0	3525315	A	T
23	chr23_3536255	0	3536255	G	T
23	chr23_3548543	0	3548543	C	A
23	chr23_3549143	0	3549143	A	C
23	chr23_3570172	0	3570172	T	G
23	chr23_3646074	0	3646074	A	T
23	chr23_3678716	0	3678716	A	C
23	chr23_3700980	0	3700980	C	A
23	chr23_3712589	0	3712589	G	C
23	chr23_3719353	0	3719353	T	G
23	chr23_3742949	0	3742949	G	C
23	chr23_3744763	0	3744763	T	A
23	chr23_3752512	0	3752512	C	G
23	chr23_3766260	0	3766260	G	C
23	chr23_3779604	0	3779604	A	T
23	chr23_3784549	0	3784549	G	C
23	chr23_3785587	0	3785587	T	A
23	chr23_3790492	0	3790492	G	T
23	chr23_3795809	0	3795809	C	G
23	chr23_3832551	0	3832551	T	G
23	chr23_3843666	0	3843666	C	G
23	chr23_3864733	0	3864733	C	A
23	chr23_3903897	0	3903897	G	C
23	chr23_3912066	0	3912066	T	G
23	chr23_3913609	0	3913609	G	C
23	chr23_3933895	0	3933895	C	G
23	chr23_3955400	0	3955400	G	C
23	chr23_3960177	0	3960177	C	A
23	chr23_3978745	0	3978745	T	G
23	chr23_4003467	0	4003467	A	C
23	chr23_4009242	0	4009242	T	G
23	chr23_4021576	0	4021576	C	A
23	chr23_4041742	0	4041742	G	C
23	chr23_4092221	0	4092221	T	G
23	chr23_4107504	0	4107504	A	C
23	chr23_4108313	0	4108313	G	T
23	chr23_4112720	0	4112720	G	C
23	chr23_4133339	0	4133339	G	C
23	chr23_4149589	0	4149589	T	A
23	chr23_4160758	0	4160758	G	T
23	chr23_4164887	0	4164887	C	G
23	chr23_4192487	0	4192487	T	A
23	chr23_4192768	0	4192768	T	A
23	chr23_4208940	0	4208940	G	C
23	chr23_4249712	0	4249712	G	T
23	chr23_4260812	0	4260812	A	C
23	chr23_4261723	0	4261723	T	G
23	chr23_4281017	0	4281017	A	C
23	chr23_4307722	0	4307722	T	G
23	chr23_4314008	0	4314008	G	T
23	chr23_4315212	0	4315212	G	C
23	chr23_4337401	0	4337401	A	C
23	chr23_4418420	0	4418420	G	C
23	chr23_4429178	0	4429178	C	A
23	chr23_4441878	0	4441878	C	A
23	chr23_4459892	0	4459892	G	T
23	chr23_4493497	0	4493497	G	C
23	chr23_4500673	0	4500673	G	C
23	chr23_4503124	0	4503124	T	A
23	chr23_4511290	0	4511290	A	T
23	chr23_4534679	0	4534679	C	G
23	chr23_4544008	0	4544008	T	G
23	chr23_4552844	0	4552844	T	A
23	chr23_4554762	0	4554762	C	A
23	chr23_4611063	0	4611063	A	C
23	chr23_4612087	0	4612087	T	G
23	chr23_4613011	0	4613011	G	C
23	chr23_4629842	0	4629842	T	A
23	chr23_4668067	0	4668067	C	G
23	chr23_4702393	0	4702393	G	T
23	chr23_4744802	0	4744802	G	T
23	chr23_4801742	0	4801742	G	C
23	chr23_4810177	0	4810177	G	T
23	chr23_4828485	0	4828485	C	A
23	chr23_4833275	0	4833275	A	C
23	chr23_4851279	0	4851279	C	G
23	chr23_4862691	0	4862691	C	A
23	chr23_4883153	0	4883153	A	T
23	chr23_4899754	0	4899754	T	G
23	chr23_4923769	0	4923769	C	G
23	chr23_4929327	0	4929327	A	T
23	chr23_4945516	0	4945516	G	T
23	chr23_4953637	0	4953637	G	T
23	chr23_4969539	0	4969539	T	G
23	chr23_4990972	0	4990972	A	T
23	chr23_5004175	0	5004175	A	T
23	chr23_5015393	0	5015393	C	G
23	chr23_5022052	0	5022052	G	T
23	chr23_5095837	0	5095837	T	G
23	chr23_5106184	0	5106184	A	T
23	chr23_5114819	0	5114819	G	C
23	chr23_5124956	0	5124956	C	A
23	chr23_5150774	0	5150774	C	G
23	chr23_5193662	0	5193662	C	G
23	chr23_5205411	0	5205411	G	C
23	chr23_5207291	0	5207291	A	C
23	chr23_5226147	0	5226147	G	C
23	chr23_5233760	0	5233760	T	A
23	chr23_5234045	0	5234045	G	T
23	chr23_5237918	0	5237918	G	T
23	chr23_5249137	0	5249137	A	C
23	chr23_5250355	0	5250355	G	C
23	chr23_5276727	0	5276727	G	C
23	chr23_5296327	0	5296327	G	T
23	chr23_5296553	0	5296553	A	C
23	chr23_5296865	0	5296865	C	A
23	chr23_5297041	0	5297041	G	C
23	chr23_5307614	0	5307614	A	T
23	chr23_5329303	0	5329303	T	G
23	chr23_5331662	0	5331662	A	T
23	chr23_5341696	0	5341696	T	G
23	chr23_5343827	0	5343827	C	G
23	chr23_5349931	0	5349931	C	A
23	chr23_5362914	0	5362914	A	T
23	chr23_5380087	0	5380087	A	C
23	chr23_5385316	0	5385316	C	A
23	chr23_5402387	0	5402387	C	A
23	chr23_5406501	0	5406501	G	T
23	chr23_5420033	0	5420033	A	C
23	chr23_5437924	0	5437924	A	T
23	chr23_5469214	0	5469214	A	T
23	chr23_5507608	0	5507608	G	C
23	chr23_5524261	0	5524261	T	A
23	chr23_5527631	0	5527631	T	A
23	chr23_5536500	0	5536500	A	T
23	chr23_5547813	0	5547813	T	G
23	chr23_5571880	0	5571880	G	C
23	chr23_5605136	0	5605136	C	G
23	chr23_5616340	0	5616340	G	T
23	chr23_5620177	0	5620177	T	A
23	chr23_5620768	0	5620768	C	G
23	chr23_5626805	0	5626805	C	A
23	chr23_5634101	0	5634101	G	T
23	chr23_5652579	0	5652579	C	G
23	chr23_5672642	0	5672642	A	T
23	chr23_5677861	0	5677861	C	G
23	chr23_5678393	0	5678393	G	C
23	chr23_5688548	0	5688548	G	C
23	chr23_5688786	0	5688786	T	G
23	chr23_5741079	0	5741079	C	G
23	chr23_5752927	0	5752927	T	G
23	chr23_6054943	0	6054943	A	C
23	chr23_6055725	0	6055725	T	A
23	chr23_6055985	0	6055985	G	C
23	chr23_6056930	0	6056930	T	A
23	chr23_6416720	0	6416720	A	C
23	chr23_6457238	0	6457238	C	G
23	chr23_6500290	0	6500290	A	T
23	chr23_6527369	0	6527369	C	G
23	chr23_6572308	0	6572308	G	C
23	chr23_6574021	0	6574021	A	C
23	chr23_6594774	0	6594774	T	G
23	chr23_6636259	0	6636259	G	C
23	chr23_6640060	0	6640060	C	A
23	chr23_6707823	0	6707823	G	T
23	chr23_6735738	0	6735738	C	G
23	chr23_6747682	0	6747682	C	A
23	chr23_6757992	0	6757992	G	T
23	chr23_6760611	0	6760611	A	C
23	chr23_6816003	0	6816003	C	A
23	chr23_6838884	0	6838884	G	T
23	chr23_6870928	0	6870928	T	A
23	chr23_6874033	0	6874033	T	A
23	chr23_6958581	0	6958581	T	G
23	chr23_6982576	0	6982576	A	C
23	chr23_7013212	0	7013212	G	C
23	chr23_7047768	0	7047768	T	A
23	chr23_7048790	0	7048790	C	G
23	chr23_7098958	0	7098958	A	T
23	chr23_7114642	0	7114642	A	C
23	chr23_7136865	0	7136865	A	C
23	chr23_7488825	0	7488825	T	A
23	chr23_7502190	0	7502190	T	A
23	chr23_7551479	0	7551479	T	A
23	chr23_7562783	0	7562783	G	C
23	chr23_7594026	0	7594026	G	C
23	chr23_7626331	0	7626331	C	G
23	chr23_7638661	0	7638661	A	C
23	chr23_7642747	0	7642747	A	T
23	chr23_7671286	0	7671286	A	C
23	chr23_7702273	0	7702273	C	A
23	chr23_7719660	0	7719660	G	C
23	chr23_7732303	0	7732303	T	G
23	chr23_7747203	0	7747203	A	C
23	chr23_7761160	0	7761160	T	A
23	chr23_7792353	0	7792353	T	G
23	chr23_7809592	0	7809592	C	G
23	chr23_7814287	0	7814287	C	G
23	chr23_7912530	0	7912530	G	C
23	chr23_7914485	0	7914485	A	C
23	chr23_7921276	0	7921276	A	C
23	chr23_8517221	0	8517221	C	G
23	chr23_8518289	0	8518289	A	C
23	chr23_8539646	0	8539646	A	C
23	chr23_8556748	0	8556748	G	C
23	chr23_8593181	0	8593181	C	G
23	chr23_8614310	0	8614310	A	T
23	chr23_8621152	0	8621152	T	G
23	chr23_8629397	0	8629397	C	G
23	chr23_8633317	0	8633317	C	A
23	chr23_8635024	0	8635024	A	T
23	chr23_8673937	0	8673937	T	G
23	chr23_8700581	0	8700581	A	C
23	chr23_8704911	0	8704911	C	A
23	chr23_8719595	0	8719595	G	T
23	chr23_8725497	0	8725497	G	C
23	chr23_8762454	0	8762454	G	T
23	chr23_8797405	0	8797405	A	C
23	chr23_8812555	0	8812555	C	G
23	chr23_8822841	0	8822841	T	A
23	chr23_8835779	0	8835779	A	C
23	chr23_8841193	0	8841193	C	G
23	chr23_8852260	0	8852260	G	T
23	chr23_8875803	0	8875803	A	C
23	chr23_8884273	0	8884273	G	T
23	chr23_8888448	0	8888448	C	G
23	chr23_8917358	0	8917358	G	C
23	chr23_8951980	0	8951980	A	C
23	chr23_8962004	0	8962004	G	C
23	chr23_8968979	0	8968979	G	C
23	chr23_8980300	0	8980300	A	C
23	chr23_8993946	0	8993946	C	G
23	chr23_8995743	0	8995743	A	C
23	chr23_9001265	0	9001265	A	T
23	chr23_9016222	0	9016222	A	C
23	chr23_9077619	0	9077619	C	G
23	chr23_9107292	0	9107292	A	C
23	chr23_9128434	0	9128434	T	G
23	chr23_9134583	0	9134583	C	G
23	chr23_9135634	0	9135634	G	T
23	chr23_9156326	0	9156326	C	G
23	chr23_9245570	0	9245570	T	A
23	chr23_9246028	0	9246028	G	T
23	chr23_9270967	0	9270967	G	C
23	chr23_9272379	0	9272379	T	G
23	chr23_9275017	0	9275017	C	A
23	chr23_9280828	0	9280828	G	C
23	chr23_9284736	0	9284736	A	C
23	chr23_9288089	0	9288089	G	C
23	chr23_9312761	0	9312761	T	A
23	chr23_9315723	0	9315723	C	G
23	chr23_9490660	0	9490660	C	G
23	chr23_9492947	0	9492947	C	A
23	chr23_9537233	0	9537233	G	C
23	chr23_9552665	0	9552665	A	C
23	chr23_9582448	0	9582448	C	A
23	chr23_9612116	0	9612116	G	T
23	chr23_9629356	0	9629356	A	T
23	chr23_9656332	0	9656332	A	C
23	chr23_9680114	0	9680114	C	A
23	chr23_9682331	0	9682331	G	C
23	chr23_9713939	0	9713939	T	A
23	chr23_9748253	0	9748253	A	T
23	chr23_9755522	0	9755522	T	G
23	chr23_9769537	0	9769537	A	T
23	chr23_9795439	0	9795439	C	G
23	chr23_9802086	0	9802086	G	C
23	chr23_9813135	0	9813135	C	G
23	chr23_9814561	0	9814561	A	T
23	chr23_9826100	0	9826100	G	C
23	chr23_9831519	0	9831519	C	G
23	chr23_9839058	0	9839058	A	C
23	chr23_9839852	0	9839852	G	C
23	chr23_9846479	0	9846479	T	A
23	chr23_9876367	0	9876367	C	A
23	chr23_9887388	0	9887388	G	C
23	chr23_9963332	0	9963332	G	T
23	chr23_9977657	0	9977657	A	T
23	chr23_9993113	0	9993113	A	C
23	chr23_10000080	0	10000080	T	A
23	chr23_10007586	0	10007586	T	G
23	chr23_10017589	0	10017589	T	A
23	chr23_10027296	0	10027296	A	T
23	chr23_10042468	0	10042468	C	G
23	chr23_10043131	0	10043131	G	T
23	chr23_10058726	0	10058726	G	C
23	chr23_10062505	0	10062505	A	C
23	chr23_10067168	0	10067168	T	G
23	chr23_10109964	0	10109964	C	A
23	chr23_10127659	0	10127659	C	A
23	chr23_10137686	0	10137686	C	G
23	chr23_10150317	0	10150317	T	G
23	chr23_10152271	0	10152271	T	A
23	chr23_10163109	0	10163109	G	C
23	chr23_10207185	0	10207185	A	C
23	chr23_10228849	0	10228849	C	A
23	chr23_10232636	0	10232636	T	G
23	chr23_10240147	0	10240147	A	C
23	chr23_10244549	0	10244549	C	G
23	chr23_10249276	0	10249276	T	G
23	chr23_10249833	0	10249833	C	A
23	chr23_10251052	0	10251052	G	C
23	chr23_10253963	0	10253963	G	C
23	chr23_10270968	0	10270968	A	C
23	chr23_10280225	0	10280225	G	C
23	chr23_10297434	0	10297434	G	T
23	chr23_10306659	0	10306659	G	C
23	chr23_10335659	0	10335659	G	C
23	chr23_10336662	0	10336662	C	A
23	chr23_10336923	0	10336923	C	G
23	chr23_10362088	0	10362088	C	A
23	chr23_10391203	0	10391203	T	A
23	chr23_10405604	0	10405604	G	C
23	chr23_10409377	0	10409377	G	C
23	chr23_10416478	0	10416478	A	T
23	chr23_10441450	0	10441450	T	G
23	chr23_10454833	0	10454833	G	T
23	chr23_10456644	0	10456644	C	G
23	chr23_10463504	0	10463504	G	T
23	chr23_10470793	0	10470793	C	G
23	chr23_10495359	0	10495359	T	G
23	chr23_10495505	0	10495505	C	A
23	chr23_10516290	0	10516290	G	T
23	chr23_10541391	0	10541391	G	C
23	chr23_10548515	0	10548515	G	T
23	chr23_10557675	0	10557675	C	A
23	chr23_10558190	0	10558190	G	C
23	chr23_10564676	0	10564676	G	T
23	chr23_10568242	0	10568242	G	C
23	chr23_10603752	0	10603752	C	G
23	chr23_10624543	0	10624543	G	C
23	chr23_10664122	0	10664122	T	G
23	chr23_10691071	0	10691071	G	C
23	chr23_10726462	0	10726462	G	C
23	chr23_10729249	0	10729249	C	G
23	chr23_10764969	0	10764969	A	T
23	chr23_10781716	0	10781716	C	A
23	chr23_10814747	0	10814747	A	C
23	chr23_10814965	0	10814965	A	T
23	chr23_10827363	0	10827363	T	A
23	chr23_10864773	0	10864773	T	G
23	chr23_10872561	0	10872561	G	C
23	chr23_10873436	0	10873436	C	G
23	chr23_10900064	0	10900064	T	G
23	chr23_10904644	0	10904644	A	T
23	chr23_10914104	0	10914104	C	G
23	chr23_10928308	0	10928308	T	G
23	chr23_10932377	0	10932377	C	G
23	chr23_10962307	0	10962307	G	C
23	chr23_10981756	0	10981756	A	C
23	chr23_11009539	0	11009539	A	C
23	chr23_11009794	0	11009794	A	C
23	chr23_11032167	0	11032167	C	G
23	chr23_11061173	0	11061173	G	T
23	chr23_11073364	0	11073364	C	A
23	chr23_11099722	0	11099722	T	A
23	chr23_11105950	0	11105950	C	A
23	chr23_11108414	0	11108414	T	A
23	chr23_11169032	0	11169032	A	C
23	chr23_11190118	0	11190118	A	T
23	chr23_11190523	0	11190523	A	T
23	chr23_11192788	0	11192788	G	C
23	chr23_11201652	0	11201652	A	C
23	chr23_11203910	0	11203910	A	T
23	chr23_11215247	0	11215247	A	C
23	chr23_11223035	0	11223035	G	C
23	chr23_11308224	0	11308224	C	G
23	chr23_11316397	0	11316397	A	C
23	chr23_11344288	0	11344288	A	T
23	chr23_11366665	0	11366665	T	G
23	chr23_11376059	0	11376059	G	C
23	chr23_11421016	0	11421016	A	T
23	chr23_11425747	0	11425747	C	A
23	chr23_11431920	0	11431920	C	G
23	chr23_11432645	0	11432645	A	C
23	chr23_11436588	0	11436588	T	A
23	chr23_11484740	0	11484740	A	T
23	chr23_11491781	0	11491781	C	A
23	chr23_11537039	0	11537039	G	C
23	chr23_11549473	0	11549473	T	G
23	chr23_11567536	0	11567536	A	T
23	chr23_11578664	0	11578664	A	C
23	chr23_11596156	0	11596156	A	T
23	chr23_11606006	0	11606006	A	C
23	chr23_11608750	0	11608750	G	T
23	chr23_11609330	0	11609330	C	A
23	chr23_11640931	0	11640931	G	C
23	chr23_11658398	0	11658398	G	T
23	chr23_11680063	0	11680063	C	G
23	chr23_11716049	0	11716049	T	G
23	chr23_11723383	0	11723383	C	A
23	chr23_11724331	0	11724331	C	A
23	chr23_11759092	0	11759092	C	A
23	chr23_11759895	0	11759895	C	G
23	chr23_11772056	0	11772056	T	A
23	chr23_11792193	0	11792193	G	T
23	chr23_11838194	0	11838194	C	G
23	chr23_11865923	0	11865923	C	A
23	chr23_11866188	0	11866188	T	G
23	chr23_11896754	0	11896754	C	A
23	chr23_11904848	0	11904848	T	G
23	chr23_11920258	0	11920258	C	A
23	chr23_11958997	0	11958997	G	T
23	chr23_11970293	0	11970293	T	A
23	chr23_11973763	0	11973763	G	T
23	chr23_11994239	0	11994239	T	G
23	chr23_12003193	0	12003193	A	C
23	chr23_12006773	0	12006773	C	G
23	chr23_12021796	0	12021796	G	C
23	chr23_12039128	0	12039128	G	C
23	chr23_12042140	0	12042140	C	A
23	chr23_12050470	0	12050470	C	G
23	chr23_12053302	0	12053302	C	G
23	chr23_12054193	0	12054193	C	A
23	chr23_12089393	0	12089393	C	G
23	chr23_12114330	0	12114330	T	G
23	chr23_12125499	0	12125499	G	T
23	chr23_12125922	0	12125922	G	C
23	chr23_12143301	0	12143301	A	T
23	chr23_12199222	0	12199222	A	T
23	chr23_12202411	0	12202411	C	G
23	chr23_12206910	0	12206910	T	G
23	chr23_12207849	0	12207849	G	C
23	chr23_12221293	0	12221293	A	C
23	chr23_12240626	0	12240626	A	T
23	chr23_12259445	0	12259445	G	C
23	chr23_12276752	0	12276752	C	A
23	chr23_12293162	0	12293162	G	T
23	chr23_12297602	0	12297602	G	T
23	chr23_12316218	0	12316218	A	C
23	chr23_12330733	0	12330733	C	G
23	chr23_12353618	0	12353618	T	G
23	chr23_12365187	0	12365187	C	A
23	chr23_12370656	0	12370656	C	G
23	chr23_12379119	0	12379119	T	G
23	chr23_12383311	0	12383311	A	T
23	chr23_12430482	0	12430482	C	G
23	chr23_12431564	0	12431564	A	C
23	chr23_12450019	0	12450019	G	T
23	chr23_12454730	0	12454730	C	A
23	chr23_12473855	0	12473855	T	A
23	chr23_12493688	0	12493688	C	A
23	chr23_12541448	0	12541448	T	G
23	chr23_12545975	0	12545975	G	T
23	chr23_12562582	0	12562582	A	C
23	chr23_12576707	0	12576707	G	C
23	chr23_12580624	0	12580624	G	T
23	chr23_12594682	0	12594682	C	A
23	chr23_12595035	0	12595035	G	C
23	chr23_12640030	0	12640030	C	A
23	chr23_12648456	0	12648456	A	T
23	chr23_12664077	0	12664077	C	G
23	chr23_12708618	0	12708618	T	G
23	chr23_12709689	0	12709689	G	C
23	chr23_12732098	0	12732098	G	C
23	chr23_12853533	0	12853533	A	C
23	chr23_12890210	0	12890210	T	G
23	chr23_12900861	0	12900861	G	C
23	chr23_12912785	0	12912785	G	C
23	chr23_12912962	0	12912962	A	C
23	chr23_12914234	0	12914234	G	T
23	chr23_12933955	0	12933955	T	G
23	chr23_12940697	0	12940697	T	A
23	chr23_12943884	0	12943884	T	G
23	chr23_12950271	0	12950271	A	C
23	chr23_12950332	0	12950332	A	T
23	chr23_12953539	0	12953539	G	C
23	chr23_12953676	0	12953676	C	G
23	chr23_12955622	0	12955622	T	G
23	chr23_12960737	0	12960737	A	C
23	chr23_12969687	0	12969687	C	G
23	chr23_12997032	0	12997032	A	C
23	chr23_12998852	0	12998852	T	G
23	chr23_13011340	0	13011340	G	T
23	chr23_13053655	0	13053655	T	A
23	chr23_13064109	0	13064109	C	A
23	chr23_13068147	0	13068147	C	A
23	chr23_13093783	0	13093783	A	T
23	chr23_13131477	0	13131477	G	T
23	chr23_13165524	0	13165524	C	A
23	chr23_13166443	0	13166443	G	C
23	chr23_13178596	0	13178596	T	G
23	chr23_13215903	0	13215903	C	A
23	chr23_13216786	0	13216786	G	T
23	chr23_13217940	0	13217940	C	G
23	chr23_13222645	0	13222645	G	C
23	chr23_13232956	0	13232956	A	T
23	chr23_13239898	0	13239898	A	C
23	chr23_13242113	0	13242113	C	A
23	chr23_13250729	0	13250729	G	T
23	chr23_13279549	0	13279549	A	C
23	chr23_13284757	0	13284757	T	G
23	chr23_13289101	0	13289101	A	C
23	chr23_13300459	0	13300459	T	G
23	chr23_13309995	0	13309995	C	G
23	chr23_13321449	0	13321449	T	A
23	chr23_13396181	0	13396181	G	C
23	chr23_13397789	0	13397789	C	A
23	chr23_13410266	0	13410266	C	G
23	chr23_13423375	0	13423375	A	C
23	chr23_13451088	0	13451088	G	T
23	chr23_13501526	0	13501526	A	T
23	chr23_13518906	0	13518906	C	A
23	chr23_13605096	0	13605096	G	T
23	chr23_13607979	0	13607979	G	T
23	chr23_13611495	0	13611495	T	A
23	chr23_13649543	0	13649543	A	T
23	chr23_13651810	0	13651810	C	G
23	chr23_13694861	0	13694861	G	T
23	chr23_13703400	0	13703400	G	C
23	chr23_13728108	0	13728108	G	C
23	chr23_13740315	0	13740315	C	G
23	chr23_13766752	0	13766752	C	G
23	chr23_13787699	0	13787699	T	G
23	chr23_13800021	0	13800021	G	T
23	chr23_13810235	0	13810235	C	A
23	chr23_13826030	0	13826030	C	A
23	chr23_13867978	0	13867978	C	G
23	chr23_13891367	0	13891367	A	T
23	chr23_13973916	0	13973916	C	G
23	chr23_14006273	0	14006273	C	A
23	chr23_14061783	0	14061783	C	A
23	chr23_14104178	0	14104178	A	T
23	chr23_14111133	0	14111133	C	G
23	chr23_14144575	0	14144575	T	G
23	chr23_14151669	0	14151669	G	T
23	chr23_14165039	0	14165039	T	A
23	chr23_14173541	0	14173541	T	G
23	chr23_14186627	0	14186627	C	G
23	chr23_14197858	0	14197858	G	T
23	chr23_14206227	0	14206227	T	A
23	chr23_14348936	0	14348936	C	G
23	chr23_14358051	0	14358051	C	A
23	chr23_14382811	0	14382811	C	G
23	chr23_14398169	0	14398169	A	C
23	chr23_14409198	0	14409198	G	T
23	chr23_14441590	0	14441590	G	T
23	chr23_14443141	0	14443141	C	G
23	chr23_14459077	0	14459077	G	C
23	chr23_14460484	0	14460484	C	G
23	chr23_14467733	0	14467733	A	T
23	chr23_14481465	0	14481465	T	A
23	chr23_14525285	0	14525285	T	G
23	chr23_14527863	0	14527863	A	T
23	chr23_14587921	0	14587921	T	G
23	chr23_14597628	0	14597628	G	T
23	chr23_14619372	0	14619372	T	G
23	chr23_14658596	0	14658596	C	G
23	chr23_14663637	0	14663637	G	T
23	chr23_14676537	0	14676537	G	C
23	chr23_14723297	0	14723297	C	G
23	chr23_14723568	0	14723568	A	C
23	chr23_14733440	0	14733440	A	T
23	chr23_14756158	0	14756158	T	G
23	chr23_14768795	0	14768795	A	T
23	chr23_14796393	0	14796393	C	G
23	chr23_14804475	0	14804475	T	G
23	chr23_14818944	0	14818944	A	C
23	chr23_14820212	0	14820212	A	T
23	chr23_14834344	0	14834344	T	G
23	chr23_14850796	0	14850796	T	G
23	chr23_14851545	0	14851545	G	C
23	chr23_14862698	0	14862698	C	A
23	chr23_14882722	0	14882722	C	A
23	chr23_14884663	0	14884663	G	T
23	chr23_14903794	0	14903794	G	T
23	chr23_14908692	0	14908692	G	T
23	chr23_14916028	0	14916028	A	T
23	chr23_14930960	0	14930960	A	C
23	chr23_14952684	0	14952684	C	G
23	chr23_14978090	0	14978090	G	T
23	chr23_14986707	0	14986707	C	A
23	chr23_14999868	0	14999868	T	G
23	chr23_15043419	0	15043419	A	C
23	chr23_15076173	0	15076173	C	G
23	chr23_15076911	0	15076911	G	T
23	chr23_15121214	0	15121214	G	C
23	chr23_15140288	0	15140288	G	C
23	chr23_15196488	0	15196488	C	A
23	chr23_15218708	0	15218708	G	T
23	chr23_15223949	0	15223949	C	G
23	chr23_15228354	0	15228354	T	G
23	chr23_15228795	0	15228795	A	C
23	chr23_15234330	0	15234330	A	C
23	chr23_15269266	0	15269266	T	A
23	chr23_15299526	0	15299526	G	C
23	chr23_15330650	0	15330650	G	C
23	chr23_15336828	0	15336828	T	A
23	chr23_15337597	0	15337597	G	T
23	chr23_15375494	0	15375494	T	G
23	chr23_15397232	0	15397232	A	C
23	chr23_15414845	0	15414845	C	G
23	chr23_15444237	0	15444237	G	C
23	chr23_15514965	0	15514965	C	A
23	chr23_15520856	0	15520856	C	A
23	chr23_15526936	0	15526936	G	C
23	chr23_15540238	0	15540238	C	A
23	chr23_15551037	0	15551037	A	C
23	chr23_15581825	0	15581825	C	G
23	chr23_15592753	0	15592753	G	C
23	chr23_15607826	0	15607826	A	T
23	chr23_15618678	0	15618678	A	T
23	chr23_15618721	0	15618721	A	T
23	chr23_15619705	0	15619705	G	C
23	chr23_15626223	0	15626223	T	G
23	chr23_15631150	0	15631150	T	G
23	chr23_15638691	0	15638691	C	A
23	chr23_15676543	0	15676543	C	G
23	chr23_15704888	0	15704888	A	C
23	chr23_15708013	0	15708013	T	A
23	chr23_15780132	0	15780132	G	T
23	chr23_15787179	0	15787179	T	G
23	chr23_15796244	0	15796244	T	G
23	chr23_15815959	0	15815959	G	C
23	chr23_15816249	0	15816249	G	T
23	chr23_15949056	0	15949056	T	A
23	chr23_15970847	0	15970847	G	C
23	chr23_15977459	0	15977459	C	A
23	chr23_15980390	0	15980390	G	T
23	chr23_15991262	0	15991262	A	C
23	chr23_16023329	0	16023329	T	A
23	chr23_16028057	0	16028057	G	C
23	chr23_16053307	0	16053307	A	T
23	chr23_16062917	0	16062917	T	A
23	chr23_16068102	0	16068102	T	G
23	chr23_16088427	0	16088427	A	C
23	chr23_16095355	0	16095355	A	T
23	chr23_16158100	0	16158100	C	G
23	chr23_16161065	0	16161065	G	C
23	chr23_16187559	0	16187559	C	G
23	chr23_16220448	0	16220448	T	G
23	chr23_16225755	0	16225755	G	T
23	chr23_16237916	0	16237916	G	T
23	chr23_16277181	0	16277181	A	T
23	chr23_16278023	0	16278023	T	G
23	chr23_16512920	0	16512920	C	A
23	chr23_16520939	0	16520939	G	T
23	chr23_16528840	0	16528840	A	C
23	chr23_16535514	0	16535514	C	A
23	chr23_16537146	0	16537146	C	G
23	chr23_16560772	0	16560772	A	C
23	chr23_16602849	0	16602849	C	A
23	chr23_16652549	0	16652549	C	G
23	chr23_16685126	0	16685126	T	A
23	chr23_16725110	0	16725110	G	T
23	chr23_16734822	0	16734822	G	C
23	chr23_16743530	0	16743530	C	A
23	chr23_16743599	0	16743599	A	C
23	chr23_16755007	0	16755007	G	C
23	chr23_16779954	0	16779954	C	G
23	chr23_16783218	0	16783218	A	C
23	chr23_16804917	0	16804917	T	G
23	chr23_16810676	0	16810676	G	C
23	chr23_16841136	0	16841136	T	G
23	chr23_16858045	0	16858045	C	G
23	chr23_16902881	0	16902881	C	G
23	chr23_16908702	0	16908702	G	T
23	chr23_16910729	0	16910729	C	A
23	chr23_16921275	0	16921275	G	T
23	chr23_16943418	0	16943418	C	G
23	chr23_17002828	0	17002828	T	A
23	chr23_17008605	0	17008605	A	C
23	chr23_17051263	0	17051263	A	T
23	chr23_17051408	0	17051408	T	G
23	chr23_17056692	0	17056692	C	G
23	chr23_17060997	0	17060997	A	C
23	chr23_17094509	0	17094509	G	T
23	chr23_17124914	0	17124914	A	T
23	chr23_17144172	0	17144172	G	T
23	chr23_17195250	0	17195250	A	C
23	chr23_17227744	0	17227744	G	T
23	chr23_17264064	0	17264064	A	C
23	chr23_17272067	0	17272067	A	C
23	chr23_17309143	0	17309143	A	C
23	chr23_17319346	0	17319346	C	A
23	chr23_17334554	0	17334554	A	T
23	chr23_17339039	0	17339039	G	T
23	chr23_17345194	0	17345194	T	G
23	chr23_17357357	0	17357357	A	C
23	chr23_17363056	0	17363056	G	C
23	chr23_17464226	0	17464226	A	C
23	chr23_17502404	0	17502404	A	T
23	chr23_17516870	0	17516870	C	G
23	chr23_17540759	0	17540759	C	A
23	chr23_17607748	0	17607748	T	G
23	chr23_17722610	0	17722610	G	C
23	chr23_17728478	0	17728478	C	A
23	chr23_17733591	0	17733591	T	G
23	chr23_17754590	0	17754590	C	A
23	chr23_17759112	0	17759112	C	A
23	chr23_17760396	0	17760396	T	A
23	chr23_17767834	0	17767834	T	A
23	chr23_17768423	0	17768423	C	G
23	chr23_17780343	0	17780343	A	C
23	chr23_17811583	0	17811583	T	G
23	chr23_17822506	0	17822506	A	T
23	chr23_17840487	0	17840487	T	A
23	chr23_17856409	0	17856409	G	T
23	chr23_17869658	0	17869658	G	T
23	chr23_17879141	0	17879141	A	T
23	chr23_17896228	0	17896228	G	T
23	chr23_17909491	0	17909491	G	C
23	chr23_17916053	0	17916053	G	C
23	chr23_17933527	0	17933527	A	C
23	chr23_17952501	0	17952501	T	G
23	chr23_18000840	0	18000840	C	A
23	chr23_18001883	0	18001883	A	C
23	chr23_18092327	0	18092327	A	T
23	chr23_18198307	0	18198307	C	A
23	chr23_18210133	0	18210133	A	T
23	chr23_18216550	0	18216550	T	A
23	chr23_18233001	0	18233001	A	T
23	chr23_18241177	0	18241177	T	G
23	chr23_18253306	0	18253306	G	T
23	chr23_18254294	0	18254294	T	A
23	chr23_18275538	0	18275538	G	C
23	chr23_18297303	0	18297303	G	C
23	chr23_18315029	0	18315029	T	G
23	chr23_18316107	0	18316107	G	C
23	chr23_18339395	0	18339395	A	T
23	chr23_18357095	0	18357095	G	C
23	chr23_18370771	0	18370771	C	G
23	chr23_18383965	0	18383965	G	C
23	chr23_18410728	0	18410728	T	A
23	chr23_18413485	0	18413485	A	C
23	chr23_18427064	0	18427064	T	G
23	chr23_18491704	0	18491704	C	A
23	chr23_18513034	0	18513034	C	G
23	chr23_18523468	0	18523468	T	A
23	chr23_18528385	0	18528385	C	A
23	chr23_18549132	0	18549132	G	C
23	chr23_18564238	0	18564238	G	C
23	chr23_18565963	0	18565963	A	C
23	chr23_18597721	0	18597721	T	A
23	chr23_18636227	0	18636227	A	T
23	chr23_18664507	0	18664507	C	A
23	chr23_18677936	0	18677936	G	T
23	chr23_18709667	0	18709667	G	C
23	chr23_18716388	0	18716388	G	C
23	chr23_18721649	0	18721649	G	C
23	chr23_18795132	0	18795132	G	C
23	chr23_18850737	0	18850737	C	A
23	chr23_18874160	0	18874160	A	C
23	chr23_18924007	0	18924007	T	A
23	chr23_18927946	0	18927946	A	C
23	chr23_18944589	0	18944589	C	A
23	chr23_18987577	0	18987577	T	A
23	chr23_19003088	0	19003088	C	G
23	chr23_19024635	0	19024635	A	C
23	chr23_19026813	0	19026813	A	C
23	chr23_19045469	0	19045469	C	A
23	chr23_19046291	0	19046291	C	G
23	chr23_19056257	0	19056257	T	G
23	chr23_19066935	0	19066935	A	C
23	chr23_19084988	0	19084988	T	G
23	chr23_19111532	0	19111532	G	T
23	chr23_19148609	0	19148609	C	A
23	chr23_19182153	0	19182153	G	T
23	chr23_19209493	0	19209493	C	G
23	chr23_19221590	0	19221590	G	T
23	chr23_19269759	0	19269759	C	G
23	chr23_19311035	0	19311035	G	T
23	chr23_19325542	0	19325542	C	G
23	chr23_19373250	0	19373250	C	G
23	chr23_19391121	0	19391121	T	A
23	chr23_19402067	0	19402067	T	G
23	chr23_19403107	0	19403107	A	T
23	chr23_19418189	0	19418189	G	C
23	chr23_19426078	0	19426078	C	A
23	chr23_19426271	0	19426271	A	C
23	chr23_19453466	0	19453466	G	T
23	chr23_19459224	0	19459224	C	A
23	chr23_19466771	0	19466771	C	G
23	chr23_19511929	0	19511929	C	G
23	chr23_19547193	0	19547193	T	G
23	chr23_19557242	0	19557242	G	T
23	chr23_19568957	0	19568957	C	G
23	chr23_19583819	0	19583819	T	G
23	chr23_19617436	0	19617436	A	C
23	chr23_19623141	0	19623141	A	C
23	chr23_19631325	0	19631325	C	G
23	chr23_19641689	0	19641689	A	T
23	chr23_19649673	0	19649673	C	A
23	chr23_19665532	0	19665532	A	C
23	chr23_19673959	0	19673959	T	A
23	chr23_19709620	0	19709620	G	T
23	chr23_19755102	0	19755102	T	A
23	chr23_19782480	0	19782480	T	G
23	chr23_19785976	0	19785976	A	T
23	chr23_19792494	0	19792494	T	G
23	chr23_19839958	0	19839958	T	A
23	chr23_19862937	0	19862937	G	C
23	chr23_19868294	0	19868294	C	A
23	chr23_19874323	0	19874323	A	C
23	chr23_19877641	0	19877641	G	C
23	chr23_19882002	0	19882002	A	T
23	chr23_19883595	0	19883595	A	C
23	chr23_19891702	0	19891702	C	A
23	chr23_19893862	0	19893862	C	A
23	chr23_19913543	0	19913543	G	C
23	chr23_19915925	0	19915925	C	G
23	chr23_19953280	0	19953280	T	A
23	chr23_19958515	0	19958515	G	T
23	chr23_19958530	0	19958530	G	T
23	chr23_19970001	0	19970001	A	C
23	chr23_19970481	0	19970481	T	G
23	chr23_19980739	0	19980739	T	A
23	chr23_19981835	0	19981835	C	G
23	chr23_20012048	0	20012048	G	C
23	chr23_20021222	0	20021222	T	G
23	chr23_20021562	0	20021562	T	G
23	chr23_20046575	0	20046575	G	C
23	chr23_20047120	0	20047120	C	G
23	chr23_20065355	0	20065355	G	T
23	chr23_20067330	0	20067330	A	T
23	chr23_20080216	0	20080216	A	C
23	chr23_20096700	0	20096700	T	G
23	chr23_20104100	0	20104100	A	C
23	chr23_20148351	0	20148351	G	T
23	chr23_20150069	0	20150069	T	G
23	chr23_20150740	0	20150740	T	A
23	chr23_20155416	0	20155416	C	A
23	chr23_20155496	0	20155496	T	G
23	chr23_20157525	0	20157525	G	C
23	chr23_20177014	0	20177014	A	C
23	chr23_20178590	0	20178590	A	T
23	chr23_20197310	0	20197310	A	T
23	chr23_20209853	0	20209853	C	A
23	chr23_20211497	0	20211497	C	G
23	chr23_20214540	0	20214540	C	G
23	chr23_20254239	0	20254239	A	T
23	chr23_20261134	0	20261134	T	A
23	chr23_20268559	0	20268559	A	C
23	chr23_20272664	0	20272664	A	T
23	chr23_20279127	0	20279127	C	G
23	chr23_20286392	0	20286392	G	T
23	chr23_20288798	0	20288798	A	C
23	chr23_20308289	0	20308289	G	C
23	chr23_20343863	0	20343863	A	C
23	chr23_20354210	0	20354210	T	A
23	chr23_20374918	0	20374918	A	C
23	chr23_20375803	0	20375803	T	A
23	chr23_20375843	0	20375843	C	G
23	chr23_20404050	0	20404050	C	G
23	chr23_20410889	0	20410889	T	A
23	chr23_20413303	0	20413303	C	A
23	chr23_20425839	0	20425839	C	A
23	chr23_20433792	0	20433792	A	T
23	chr23_20439762	0	20439762	T	G
23	chr23_20442994	0	20442994	G	T
23	chr23_20460092	0	20460092	G	T
23	chr23_20462384	0	20462384	T	A
23	chr23_20473818	0	20473818	T	G
23	chr23_20475582	0	20475582	A	T
23	chr23_20485603	0	20485603	G	T
23	chr23_20492997	0	20492997	C	A
23	chr23_20591522	0	20591522	C	A
23	chr23_20604249	0	20604249	C	G
23	chr23_20611137	0	20611137	A	T
23	chr23_20619622	0	20619622	G	T
23	chr23_20651566	0	20651566	C	G
23	chr23_20658482	0	20658482	T	G
23	chr23_20666511	0	20666511	G	C
23	chr23_20669787	0	20669787	C	A
23	chr23_20670547	0	20670547	C	G
23	chr23_20685127	0	20685127	C	A
23	chr23_20689058	0	20689058	A	T
23	chr23_20708216	0	20708216	A	C
23	chr23_20720540	0	20720540	A	C
23	chr23_20727532	0	20727532	C	G
23	chr23_20731823	0	20731823	A	C
23	chr23_20734160	0	20734160	A	C
23	chr23_20751375	0	20751375	A	T
23	chr23_20757571	0	20757571	G	T
23	chr23_20813438	0	20813438	G	C
23	chr23_20833131	0	20833131	G	T
23	chr23_20867820	0	20867820	A	C
23	chr23_20870734	0	20870734	T	G
23	chr23_20881650	0	20881650	T	G
23	chr23_20886614	0	20886614	T	A
23	chr23_20889706	0	20889706	C	A
23	chr23_20891485	0	20891485	C	G
23	chr23_20891694	0	20891694	A	C
23	chr23_20895374	0	20895374	C	A
23	chr23_20905393	0	20905393	G	T
23	chr23_20905467	0	20905467	T	G
23	chr23_20936669	0	20936669	A	C
23	chr23_20948105	0	20948105	A	C
23	chr23_20983679	0	20983679	C	A
23	chr23_21011792	0	21011792	T	G
23	chr23_21020031	0	21020031	C	A
23	chr23_21037341	0	21037341	A	C
23	chr23_21049358	0	21049358	C	A
23	chr23_21049774	0	21049774	G	T
23	chr23_21082818	0	21082818	C	G
23	chr23_21095289	0	21095289	T	G
23	chr23_21100601	0	21100601	A	C
23	chr23_21114988	0	21114988	G	C
23	chr23_21122721	0	21122721	C	G
23	chr23_21134053	0	21134053	T	A
23	chr23_21149775	0	21149775	C	G
23	chr23_21159611	0	21159611	A	C
23	chr23_21169882	0	21169882	T	G
23	chr23_21170378	0	21170378	G	C
23	chr23_21197725	0	21197725	A	C
23	chr23_21214648	0	21214648	A	T
23	chr23_21215667	0	21215667	C	G
23	chr23_21237489	0	21237489	C	G
23	chr23_21238943	0	21238943	T	G
23	chr23_21267127	0	21267127	C	A
23	chr23_21267203	0	21267203	G	C
23	chr23_21273137	0	21273137	G	T
23	chr23_21282615	0	21282615	G	C
23	chr23_21308680	0	21308680	A	C
23	chr23_21330299	0	21330299	A	C
23	chr23_21337046	0	21337046	C	A
23	chr23_21340285	0	21340285	T	G
23	chr23_21348056	0	21348056	A	T
23	chr23_21348749	0	21348749	A	C
23	chr23_21352583	0	21352583	C	A
23	chr23_21404077	0	21404077	G	T
23	chr23_21417096	0	21417096	T	G
23	chr23_21433731	0	21433731	A	T
23	chr23_21434995	0	21434995	A	C
23	chr23_21435767	0	21435767	A	T
23	chr23_21456163	0	21456163	T	A
23	chr23_21460634	0	21460634	A	C
23	chr23_21474986	0	21474986	C	G
23	chr23_21485060	0	21485060	C	G
23	chr23_21488914	0	21488914	G	T
23	chr23_21512006	0	21512006	C	G
23	chr23_21512968	0	21512968	A	C
23	chr23_21520051	0	21520051	C	G
23	chr23_21521029	0	21521029	A	T
23	chr23_21533558	0	21533558	T	A
23	chr23_21534994	0	21534994	C	G
23	chr23_21541044	0	21541044	G	C
23	chr23_21555593	0	21555593	T	G
23	chr23_21558392	0	21558392	A	T
23	chr23_21563915	0	21563915	G	C
23	chr23_21564962	0	21564962	C	G
23	chr23_21574948	0	21574948	G	T
23	chr23_21578417	0	21578417	A	T
23	chr23_21638958	0	21638958	A	T
23	chr23_21671418	0	21671418	C	G
23	chr23_21710515	0	21710515	G	C
23	chr23_21716063	0	21716063	T	G
23	chr23_21746121	0	21746121	G	C
23	chr23_21784431	0	21784431	G	T
23	chr23_21810042	0	21810042	C	G
23	chr23_21821721	0	21821721	G	T
23	chr23_21826482	0	21826482	G	T
23	chr23_21848224	0	21848224	T	A
23	chr23_21857560	0	21857560	G	C
23	chr23_21861554	0	21861554	C	G
23	chr23_21863750	0	21863750	G	T
23	chr23_21867562	0	21867562	A	C
23	chr23_21870892	0	21870892	C	G
23	chr23_21883560	0	21883560	C	A
23	chr23_21895438	0	21895438	C	G
23	chr23_21905691	0	21905691	G	C
23	chr23_21910866	0	21910866	C	G
23	chr23_21912267	0	21912267	G	C
23	chr23_21948102	0	21948102	T	G
23	chr23_21951076	0	21951076	G	C
23	chr23_21956364	0	21956364	C	G
23	chr23_21972590	0	21972590	T	G
23	chr23_21974418	0	21974418	T	G
23	chr23_22010636	0	22010636	C	A
23	chr23_22039485	0	22039485	T	G
23	chr23_22052222	0	22052222	C	G
23	chr23_22084491	0	22084491	A	C
23	chr23_22102385	0	22102385	A	C
23	chr23_22118927	0	22118927	G	C
23	chr23_22127555	0	22127555	C	G
23	chr23_22127649	0	22127649	G	C
23	chr23_22148917	0	22148917	T	G
23	chr23_22153229	0	22153229	G	T
23	chr23_22185202	0	22185202	G	T
23	chr23_22198791	0	22198791	G	T
23	chr23_22202861	0	22202861	A	C
23	chr23_22256293	0	22256293	C	A
23	chr23_22268202	0	22268202	G	C
23	chr23_22280366	0	22280366	T	A
23	chr23_22288678	0	22288678	G	T
23	chr23_22292263	0	22292263	C	G
23	chr23_22306896	0	22306896	C	G
23	chr23_22327454	0	22327454	C	A
23	chr23_22379405	0	22379405	G	T
23	chr23_22389725	0	22389725	A	C
23	chr23_22395839	0	22395839	C	A
23	chr23_22398401	0	22398401	G	T
23	chr23_22399875	0	22399875	A	C
23	chr23_22409804	0	22409804	C	A
23	chr23_22414382	0	22414382	C	G
23	chr23_22438667	0	22438667	A	T
23	chr23_22450964	0	22450964	C	A
23	chr23_22474501	0	22474501	A	C
23	chr23_22485495	0	22485495	C	G
23	chr23_22492229	0	22492229	G	T
23	chr23_22496216	0	22496216	C	G
23	chr23_22503082	0	22503082	T	G
23	chr23_22513595	0	22513595	G	T
23	chr23_22555377	0	22555377	C	A
23	chr23_22557439	0	22557439	C	A
23	chr23_22594963	0	22594963	T	G
23	chr23_22629280	0	22629280	C	G
23	chr23_22644617	0	22644617	G	C
23	chr23_22651666	0	22651666	G	C
23	chr23_22667409	0	22667409	C	G
23	chr23_22706910	0	22706910	G	C
23	chr23_22723230	0	22723230	C	G
23	chr23_22751359	0	22751359	T	G
23	chr23_22761646	0	22761646	C	G
23	chr23_22765687	0	22765687	C	A
23	chr23_22777957	0	22777957	C	A
23	chr23_22781068	0	22781068	G	T
23	chr23_22800646	0	22800646	A	C
23	chr23_22812866	0	22812866	T	A
23	chr23_22832097	0	22832097	G	C
23	chr23_22862707	0	22862707	A	T
23	chr23_22863194	0	22863194	G	T
23	chr23_22892461	0	22892461	T	A
23	chr23_22907346	0	22907346	A	T
23	chr23_22908558	0	22908558	T	A
23	chr23_22911488	0	22911488	G	T
23	chr23_22939991	0	22939991	C	G
23	chr23_22942581	0	22942581	G	T
23	chr23_22942857	0	22942857	T	A
23	chr23_22946468	0	22946468	C	G
23	chr23_22972016	0	22972016	G	T
23	chr23_22983047	0	22983047	G	T
23	chr23_22984398	0	22984398	G	T
23	chr23_23013193	0	23013193	A	T
23	chr23_23017347	0	23017347	G	C
23	chr23_23045872	0	23045872	C	A
23	chr23_23047630	0	23047630	A	C
23	chr23_23049740	0	23049740	A	C
23	chr23_23063712	0	23063712	C	G
23	chr23_23083294	0	23083294	T	G
23	chr23_23095437	0	23095437	A	C
23	chr23_23097461	0	23097461	T	A
23	chr23_23102115	0	23102115	C	A
23	chr23_23108319	0	23108319	A	C
23	chr23_23147301	0	23147301	G	C
23	chr23_23181182	0	23181182	T	G
23	chr23_23185854	0	23185854	A	T
23	chr23_23193565	0	23193565	G	T
23	chr23_23201092	0	23201092	A	T
23	chr23_23204564	0	23204564	T	G
23	chr23_23217611	0	23217611	A	T
23	chr23_23235564	0	23235564	T	A
23	chr23_23238814	0	23238814	A	T
23	chr23_23247985	0	23247985	T	G
23	chr23_23282440	0	23282440	G	C
23	chr23_23302598	0	23302598	C	A
23	chr23_23320636	0	23320636	G	C
23	chr23_23321929	0	23321929	C	G
23	chr23_23343289	0	23343289	C	G
23	chr23_23348274	0	23348274	G	C
23	chr23_23357370	0	23357370	C	G
23	chr23_23367964	0	23367964	A	T
23	chr23_23438804	0	23438804	A	C
23	chr23_23444964	0	23444964	T	G
23	chr23_23505218	0	23505218	C	A
23	chr23_23508371	0	23508371	G	C
23	chr23_23510485	0	23510485	A	T
23	chr23_23555346	0	23555346	C	G
23	chr23_23560320	0	23560320	G	T
23	chr23_23565703	0	23565703	G	T
23	chr23_23586491	0	23586491	G	C
23	chr23_23589120	0	23589120	C	G
23	chr23_23603237	0	23603237	A	C
23	chr23_23612495	0	23612495	G	T
23	chr23_23631023	0	23631023	G	T
23	chr23_23634600	0	23634600	A	C
23	chr23_23646904	0	23646904	A	C
23	chr23_23667722	0	23667722	T	G
23	chr23_23678512	0	23678512	T	G
23	chr23_23686739	0	23686739	G	T
23	chr23_23704632	0	23704632	T	G
23	chr23_23723936	0	23723936	G	T
23	chr23_23741151	0	23741151	C	G
23	chr23_23745999	0	23745999	A	T
23	chr23_23757682	0	23757682	G	T
23	chr23_23773311	0	23773311	T	G
23	chr23_23799943	0	23799943	A	C
23	chr23_23803306	0	23803306	C	A
23	chr23_23827518	0	23827518	G	T
23	chr23_23857060	0	23857060	C	A
23	chr23_23862604	0	23862604	C	A
23	chr23_23884893	0	23884893	A	C
23	chr23_23980945	0	23980945	A	C
23	chr23_23987599	0	23987599	A	C
23	chr23_24004688	0	24004688	A	C
23	chr23_24011328	0	24011328	C	G
23	chr23_24029152	0	24029152	G	C
23	chr23_24037275	0	24037275	T	G
23	chr23_24041613	0	24041613	C	A
23	chr23_24045794	0	24045794	C	A
23	chr23_24057703	0	24057703	G	C
23	chr23_24068875	0	24068875	T	G
23	chr23_24097324	0	24097324	A	C
23	chr23_24106303	0	24106303	A	C
23	chr23_24143466	0	24143466	C	A
23	chr23_24150940	0	24150940	C	A
23	chr23_24157299	0	24157299	C	G
23	chr23_24164658	0	24164658	G	T
23	chr23_24204447	0	24204447	G	T
23	chr23_24209418	0	24209418	G	T
23	chr23_24226784	0	24226784	G	T
23	chr23_24238826	0	24238826	T	G
23	chr23_24251353	0	24251353	A	C
23	chr23_24266129	0	24266129	G	T
23	chr23_24280006	0	24280006	T	G
23	chr23_24292067	0	24292067	G	C
23	chr23_24292744	0	24292744	G	T
23	chr23_24303470	0	24303470	A	C
23	chr23_24321761	0	24321761	A	C
23	chr23_24321797	0	24321797	T	A
23	chr23_24322375	0	24322375	G	T
23	chr23_24326690	0	24326690	A	C
23	chr23_24397114	0	24397114	T	G
23	chr23_24399075	0	24399075	G	T
23	chr23_24447762	0	24447762	G	C
23	chr23_24493320	0	24493320	A	C
23	chr23_24508467	0	24508467	C	G
23	chr23_24529697	0	24529697	A	C
23	chr23_24558448	0	24558448	A	C
23	chr23_24575805	0	24575805	G	T
23	chr23_24594334	0	24594334	C	A
23	chr23_24674277	0	24674277	C	G
23	chr23_24677710	0	24677710	T	G
23	chr23_24704389	0	24704389	T	G
23	chr23_24706128	0	24706128	T	A
23	chr23_24732586	0	24732586	G	T
23	chr23_24747668	0	24747668	A	C
23	chr23_24755048	0	24755048	T	G
23	chr23_24756352	0	24756352	G	T
23	chr23_24771188	0	24771188	C	A
23	chr23_24771855	0	24771855	C	A
23	chr23_24782603	0	24782603	A	T
23	chr23_24791126	0	24791126	G	C
23	chr23_24799415	0	24799415	A	C
23	chr23_24807106	0	24807106	A	C
23	chr23_24813355	0	24813355	C	G
23	chr23_24831803	0	24831803	A	T
23	chr23_24916210	0	24916210	A	C
23	chr23_24951439	0	24951439	T	G
23	chr23_24952247	0	24952247	G	C
23	chr23_25002305	0	25002305	A	C
23	chr23_25044773	0	25044773	C	A
23	chr23_25063111	0	25063111	A	C
23	chr23_25095442	0	25095442	C	G
23	chr23_25110848	0	25110848	A	C
23	chr23_25123252	0	25123252	G	T
23	chr23_25141856	0	25141856	C	G
23	chr23_25146085	0	25146085	G	T
23	chr23_25163460	0	25163460	G	T
23	chr23_25166098	0	25166098	G	C
23	chr23_25181215	0	25181215	C	A
23	chr23_25208845	0	25208845	G	C
23	chr23_25249936	0	25249936	T	A
23	chr23_25259954	0	25259954	T	A
23	chr23_25268080	0	25268080	T	G
23	chr23_25324340	0	25324340	G	C
23	chr23_25334682	0	25334682	T	A
23	chr23_25367315	0	25367315	G	C
23	chr23_25386514	0	25386514	G	T
23	chr23_25392344	0	25392344	G	T
23	chr23_25402561	0	25402561	T	G
23	chr23_25407024	0	25407024	T	G
23	chr23_25476614	0	25476614	T	A
23	chr23_25495284	0	25495284	C	G
23	chr23_25534448	0	25534448	T	A
23	chr23_25536080	0	25536080	A	T
23	chr23_25537281	0	25537281	A	T
23	chr23_25540360	0	25540360	T	A
23	chr23_25554891	0	25554891	G	C
23	chr23_25582109	0	25582109	A	T
23	chr23_25611824	0	25611824	A	C
23	chr23_25616405	0	25616405	T	A
23	chr23_25633848	0	25633848	T	A
23	chr23_25635272	0	25635272	A	C
23	chr23_25642127	0	25642127	C	A
23	chr23_25656369	0	25656369	A	C
23	chr23_25663472	0	25663472	T	G
23	chr23_25667672	0	25667672	G	C
23	chr23_25670803	0	25670803	T	G
23	chr23_25673059	0	25673059	T	G
23	chr23_25681183	0	25681183	G	C
23	chr23_25681813	0	25681813	A	C
23	chr23_25697436	0	25697436	T	G
23	chr23_25715267	0	25715267	C	A
23	chr23_25747509	0	25747509	T	G
23	chr23_25755310	0	25755310	C	G
23	chr23_25776028	0	25776028	G	T
23	chr23_25783445	0	25783445	T	A
23	chr23_25783488	0	25783488	T	G
23	chr23_25804486	0	25804486	T	G
23	chr23_25811922	0	25811922	T	G
23	chr23_25829590	0	25829590	G	C
23	chr23_25866308	0	25866308	T	A
23	chr23_25874171	0	25874171	A	T
23	chr23_25876288	0	25876288	T	G
23	chr23_25940049	0	25940049	A	C
23	chr23_25940868	0	25940868	T	G
23	chr23_25960864	0	25960864	G	T
23	chr23_25977181	0	25977181	G	C
23	chr23_25991294	0	25991294	C	A
23	chr23_26000017	0	26000017	A	C
23	chr23_26009721	0	26009721	C	G
23	chr23_26015514	0	26015514	A	T
23	chr23_26052309	0	26052309	A	T
23	chr23_26059980	0	26059980	C	G
23	chr23_26070975	0	26070975	G	C
23	chr23_26078195	0	26078195	C	G
23	chr23_26082333	0	26082333	C	A
23	chr23_26094939	0	26094939	C	A
23	chr23_26114632	0	26114632	G	T
23	chr23_26116390	0	26116390	C	G
23	chr23_26120750	0	26120750	G	C
23	chr23_26141839	0	26141839	A	T
23	chr23_26142246	0	26142246	C	G
23	chr23_26166603	0	26166603	C	G
23	chr23_26178438	0	26178438	T	G
23	chr23_26185837	0	26185837	A	T
23	chr23_26188023	0	26188023	C	A
23	chr23_26255444	0	26255444	G	T
23	chr23_26255840	0	26255840	G	C
23	chr23_26259882	0	26259882	C	A
23	chr23_26268340	0	26268340	A	T
23	chr23_26272581	0	26272581	C	A
23	chr23_26279787	0	26279787	T	G
23	chr23_26287509	0	26287509	T	A
23	chr23_26320594	0	26320594	C	A
23	chr23_26392103	0	26392103	C	A
23	chr23_26400370	0	26400370	T	A
23	chr23_26400427	0	26400427	C	A
23	chr23_26402773	0	26402773	G	C
23	chr23_26456842	0	26456842	G	C
23	chr23_26457251	0	26457251	C	G
23	chr23_26478981	0	26478981	A	C
23	chr23_26479453	0	26479453	A	T
23	chr23_26511270	0	26511270	C	A
23	chr23_26517777	0	26517777	G	C
23	chr23_26577589	0	26577589	C	A
23	chr23_26596873	0	26596873	T	A
23	chr23_26602519	0	26602519	G	T
23	chr23_26602781	0	26602781	A	C
23	chr23_26622937	0	26622937	G	C
23	chr23_26660454	0	26660454	G	T
23	chr23_26711395	0	26711395	G	T
23	chr23_26716890	0	26716890	C	G
23	chr23_26733154	0	26733154	T	A
23	chr23_26747440	0	26747440	A	C
23	chr23_26770725	0	26770725	A	C
23	chr23_26784752	0	26784752	A	C
23	chr23_26816107	0	26816107	A	C
23	chr23_26816731	0	26816731	C	G
23	chr23_26834825	0	26834825	A	T
23	chr23_26860959	0	26860959	G	C
23	chr23_26864210	0	26864210	C	G
23	chr23_26879557	0	26879557	T	G
23	chr23_26890748	0	26890748	T	G
23	chr23_26948165	0	26948165	C	A
23	chr23_26980247	0	26980247	C	G
23	chr23_26987255	0	26987255	G	C
23	chr23_26989706	0	26989706	C	A
23	chr23_27030197	0	27030197	C	A
23	chr23_27033580	0	27033580	C	A
23	chr23_27047828	0	27047828	C	A
23	chr23_27053497	0	27053497	G	C
23	chr23_27061439	0	27061439	G	T
23	chr23_27077314	0	27077314	A	C
23	chr23_27118871	0	27118871	G	C
23	chr23_27124839	0	27124839	C	A
23	chr23_27148108	0	27148108	G	C
23	chr23_27172670	0	27172670	T	A
23	chr23_27207942	0	27207942	C	G
23	chr23_27231429	0	27231429	G	T
23	chr23_27309392	0	27309392	G	T
23	chr23_27333383	0	27333383	G	T
23	chr23_27334456	0	27334456	G	C
23	chr23_27335565	0	27335565	A	C
23	chr23_27359114	0	27359114	C	G
23	chr23_27366698	0	27366698	T	A
23	chr23_27399132	0	27399132	C	A
23	chr23_27405040	0	27405040	G	C
23	chr23_27420363	0	27420363	C	G
23	chr23_27437137	0	27437137	A	C
23	chr23_27441505	0	27441505	T	A
23	chr23_27444053	0	27444053	T	A
23	chr23_27452816	0	27452816	G	T
23	chr23_27493470	0	27493470	G	T
23	chr23_27520924	0	27520924	A	C
23	chr23_27539731	0	27539731	G	T
23	chr23_27576228	0	27576228	T	G
23	chr23_27599200	0	27599200	A	C
23	chr23_27600479	0	27600479	A	T
23	chr23_27608326	0	27608326	T	A
23	chr23_27620008	0	27620008	C	A
23	chr23_27630997	0	27630997	C	G
23	chr23_27635339	0	27635339	G	C
23	chr23_27660355	0	27660355	G	C
23	chr23_27676343	0	27676343	G	T
23	chr23_27733465	0	27733465	A	C
23	chr23_27740430	0	27740430	A	T
23	chr23_27760177	0	27760177	C	G
23	chr23_27777224	0	27777224	G	C
23	chr23_27780717	0	27780717	C	G
23	chr23_27806987	0	27806987	T	G
23	chr23_27809551	0	27809551	T	A
23	chr23_27815722	0	27815722	T	G
23	chr23_27838242	0	27838242	T	G
23	chr23_27852749	0	27852749	G	C
23	chr23_27873923	0	27873923	A	T
23	chr23_27877973	0	27877973	A	T
23	chr23_27914555	0	27914555	G	T
23	chr23_27943247	0	27943247	C	G
23	chr23_27957189	0	27957189	G	C
23	chr23_27962183	0	27962183	T	G
23	chr23_27964641	0	27964641	G	T
23	chr23_27974610	0	27974610	C	G
23	chr23_28009602	0	28009602	C	G
23	chr23_28016290	0	28016290	T	G
23	chr23_28030491	0	28030491	C	G
23	chr23_28032915	0	28032915	C	A
23	chr23_28043804	0	28043804	G	T
23	chr23_28047070	0	28047070	C	A
23	chr23_28047674	0	28047674	C	G
23	chr23_28070205	0	28070205	C	G
23	chr23_28075397	0	28075397	G	T
23	chr23_28098723	0	28098723	C	A
23	chr23_28130356	0	28130356	T	G
23	chr23_28149225	0	28149225	A	C
23	chr23_28186056	0	28186056	C	G
23	chr23_28191376	0	28191376	C	G
23	chr23_28216954	0	28216954	T	G
23	chr23_28217072	0	28217072	C	G
23	chr23_28231711	0	28231711	G	T
23	chr23_28249450	0	28249450	G	T
23	chr23_28262222	0	28262222	G	C
23	chr23_28302610	0	28302610	A	T
23	chr23_28313788	0	28313788	T	G
23	chr23_28317964	0	28317964	C	A
23	chr23_28323857	0	28323857	C	A
23	chr23_28327823	0	28327823	C	G
23	chr23_28333478	0	28333478	G	C
23	chr23_28345883	0	28345883	C	A
23	chr23_28346732	0	28346732	C	G
23	chr23_28358342	0	28358342	G	T
23	chr23_28374168	0	28374168	C	A
23	chr23_28385557	0	28385557	C	A
23	chr23_28401362	0	28401362	A	C
23	chr23_28408557	0	28408557	G	C
23	chr23_28432741	0	28432741	T	G
23	chr23_28438501	0	28438501	C	G
23	chr23_28450629	0	28450629	G	C
23	chr23_28476423	0	28476423	G	C
23	chr23_28484202	0	28484202	A	T
23	chr23_28485739	0	28485739	A	T
23	chr23_28489770	0	28489770	C	A
23	chr23_28519020	0	28519020	C	A
23	chr23_28521295	0	28521295	T	A
23	chr23_28526185	0	28526185	C	A
23	chr23_28532908	0	28532908	G	C
23	chr23_28537145	0	28537145	T	G
23	chr23_28562723	0	28562723	C	A
23	chr23_28591040	0	28591040	G	C
23	chr23_28623281	0	28623281	A	T
23	chr23_28670624	0	28670624	C	A
23	chr23_28679889	0	28679889	A	C
23	chr23_28731384	0	28731384	T	G
23	chr23_28747180	0	28747180	G	T
23	chr23_28756682	0	28756682	T	A
23	chr23_28761053	0	28761053	C	G
23	chr23_28768579	0	28768579	C	G
23	chr23_28800188	0	28800188	G	T
23	chr23_28802010	0	28802010	C	G
23	chr23_28802355	0	28802355	C	G
23	chr23_28812306	0	28812306	C	A
23	chr23_28814425	0	28814425	T	A
23	chr23_28830280	0	28830280	T	G
23	chr23_28855311	0	28855311	C	A
23	chr23_28878178	0	28878178	T	A
23	chr23_28881696	0	28881696	T	A
23	chr23_28885790	0	28885790	A	C
23	chr23_28904421	0	28904421	G	C
23	chr23_28920510	0	28920510	C	A
23	chr23_28961113	0	28961113	C	A
23	chr23_28962027	0	28962027	A	T
23	chr23_28962297	0	28962297	T	A
23	chr23_28964686	0	28964686	T	G
23	chr23_29046889	0	29046889	C	A
23	chr23_29050376	0	29050376	A	C
23	chr23_29053756	0	29053756	T	G
23	chr23_29056092	0	29056092	A	T
23	chr23_29056833	0	29056833	A	T
23	chr23_29057481	0	29057481	G	T
23	chr23_29061822	0	29061822	T	G
23	chr23_29079718	0	29079718	C	G
23	chr23_29081233	0	29081233	G	C
23	chr23_29117311	0	29117311	A	T
23	chr23_29132705	0	29132705	A	T
23	chr23_29138902	0	29138902	A	C
23	chr23_29140429	0	29140429	A	C
23	chr23_29141759	0	29141759	A	C
23	chr23_29146210	0	29146210	T	G
23	chr23_29149894	0	29149894	C	G
23	chr23_29151942	0	29151942	C	G
23	chr23_29153318	0	29153318	A	C
23	chr23_29167859	0	29167859	C	G
23	chr23_29187892	0	29187892	C	G
23	chr23_29188446	0	29188446	C	G
23	chr23_29189540	0	29189540	A	C
23	chr23_29193727	0	29193727	A	C
23	chr23_29202348	0	29202348	A	T
23	chr23_29222743	0	29222743	C	A
23	chr23_29227103	0	29227103	G	C
23	chr23_29241964	0	29241964	G	C
23	chr23_29274478	0	29274478	T	G
23	chr23_29302730	0	29302730	A	C
23	chr23_29322084	0	29322084	C	A
23	chr23_29357483	0	29357483	T	G
23	chr23_29363578	0	29363578	A	C
23	chr23_29391757	0	29391757	G	C
23	chr23_29430464	0	29430464	C	A
23	chr23_29456475	0	29456475	C	A
23	chr23_29499894	0	29499894	T	G
23	chr23_29513486	0	29513486	A	C
23	chr23_29579985	0	29579985	G	T
23	chr23_29601316	0	29601316	G	T
23	chr23_29616815	0	29616815	G	C
23	chr23_29619822	0	29619822	T	G
23	chr23_29684512	0	29684512	A	C
23	chr23_29700016	0	29700016	C	A
23	chr23_29725697	0	29725697	G	T
23	chr23_29728378	0	29728378	A	C
23	chr23_29760095	0	29760095	G	C
23	chr23_29763699	0	29763699	C	G
23	chr23_29785993	0	29785993	G	T
23	chr23_29795630	0	29795630	A	T
23	chr23_29811068	0	29811068	C	A
23	chr23_29832370	0	29832370	T	G
23	chr23_29840365	0	29840365	G	T
23	chr23_29840484	0	29840484	G	C
23	chr23_29842197	0	29842197	T	G
23	chr23_29848168	0	29848168	G	C
23	chr23_29864940	0	29864940	A	C
23	chr23_29888909	0	29888909	C	A
23	chr23_29894103	0	29894103	G	T
23	chr23_29895402	0	29895402	T	A
23	chr23_29913405	0	29913405	A	T
23	chr23_29927481	0	29927481	G	T
23	chr23_29948994	0	29948994	T	A
23	chr23_29958071	0	29958071	C	G
23	chr23_29968428	0	29968428	A	C
23	chr23_29989599	0	29989599	C	A
23	chr23_30028613	0	30028613	G	C
23	chr23_30031823	0	30031823	T	G
23	chr23_30075298	0	30075298	G	C
23	chr23_30083642	0	30083642	G	C
23	chr23_30086683	0	30086683	T	G
23	chr23_30110798	0	30110798	G	C
23	chr23_30113715	0	30113715	C	A
23	chr23_30171066	0	30171066	A	T
23	chr23_30183755	0	30183755	A	C
23	chr23_30187993	0	30187993	C	A
23	chr23_30222717	0	30222717	G	T
23	chr23_30226175	0	30226175	T	G
23	chr23_30237685	0	30237685	A	T
23	chr23_30244254	0	30244254	T	G
23	chr23_30254238	0	30254238	T	A
23	chr23_30258578	0	30258578	A	C
23	chr23_30263477	0	30263477	T	A
23	chr23_30289988	0	30289988	C	A
23	chr23_30313096	0	30313096	T	G
23	chr23_30326387	0	30326387	C	G
23	chr23_30333636	0	30333636	T	G
23	chr23_30343378	0	30343378	A	C
23	chr23_30354762	0	30354762	C	A
23	chr23_30357309	0	30357309	C	G
23	chr23_30380466	0	30380466	G	C
23	chr23_30394843	0	30394843	C	A
23	chr23_30407872	0	30407872	A	T
23	chr23_30442640	0	30442640	C	A
23	chr23_30485450	0	30485450	T	G
23	chr23_30491993	0	30491993	G	T
23	chr23_30552225	0	30552225	G	C
23	chr23_30576178	0	30576178	C	A
23	chr23_30593606	0	30593606	A	C
23	chr23_30614199	0	30614199	C	G
23	chr23_30617143	0	30617143	T	G
23	chr23_30633876	0	30633876	T	A
23	chr23_30699459	0	30699459	C	A
23	chr23_30702330	0	30702330	A	T
23	chr23_30711121	0	30711121	T	A
23	chr23_30721122	0	30721122	A	C
23	chr23_30777031	0	30777031	A	T
23	chr23_30778905	0	30778905	C	G
23	chr23_30788738	0	30788738	G	C
23	chr23_30789881	0	30789881	C	A
23	chr23_30793552	0	30793552	G	C
23	chr23_30889833	0	30889833	C	G
23	chr23_30906453	0	30906453	G	C
23	chr23_30906976	0	30906976	G	C
23	chr23_30914018	0	30914018	G	T
23	chr23_30933611	0	30933611	C	G
23	chr23_30950185	0	30950185	A	T
23	chr23_30954437	0	30954437	C	G
23	chr23_30959205	0	30959205	G	C
23	chr23_30962705	0	30962705	G	T
23	chr23_30964481	0	30964481	C	A
23	chr23_30981345	0	30981345	T	A
23	chr23_31016287	0	31016287	A	T
23	chr23_31028384	0	31028384	C	A
23	chr23_31028640	0	31028640	T	A
23	chr23_31033006	0	31033006	G	T
23	chr23_31076040	0	31076040	G	T
23	chr23_31089913	0	31089913	G	C
23	chr23_31108479	0	31108479	T	G
23	chr23_31109378	0	31109378	A	C
23	chr23_31119777	0	31119777	G	T
23	chr23_31142600	0	31142600	T	A
23	chr23_31143466	0	31143466	C	G
23	chr23_31144351	0	31144351	T	G
23	chr23_31179934	0	31179934	G	C
23	chr23_31193061	0	31193061	T	A
23	chr23_31220199	0	31220199	G	C
23	chr23_31237618	0	31237618	T	G
23	chr23_31238169	0	31238169	G	T
23	chr23_31264597	0	31264597	G	C
23	chr23_31277691	0	31277691	A	T
23	chr23_31298059	0	31298059	T	G
23	chr23_31299289	0	31299289	C	G
23	chr23_31306770	0	31306770	A	T
23	chr23_31350198	0	31350198	C	A
23	chr23_31354798	0	31354798	T	A
23	chr23_31388438	0	31388438	C	G
23	chr23_31417908	0	31417908	C	A
23	chr23_31430322	0	31430322	G	C
23	chr23_31437870	0	31437870	T	G
23	chr23_31469344	0	31469344	A	T
23	chr23_31476609	0	31476609	G	T
23	chr23_31494080	0	31494080	G	C
23	chr23_31498406	0	31498406	G	T
23	chr23_31504577	0	31504577	C	G
23	chr23_31506324	0	31506324	T	G
23	chr23_31511756	0	31511756	C	A
23	chr23_31526646	0	31526646	C	G
23	chr23_31539967	0	31539967	A	T
23	chr23_31566981	0	31566981	C	G
23	chr23_31634352	0	31634352	C	A
23	chr23_31637590	0	31637590	T	A
23	chr23_31639995	0	31639995	T	G
23	chr23_31670001	0	31670001	T	A
23	chr23_31698704	0	31698704	T	G
23	chr23_31782461	0	31782461	A	C
23	chr23_31782576	0	31782576	G	C
23	chr23_31787681	0	31787681	C	G
23	chr23_31796053	0	31796053	C	A
23	chr23_31808126	0	31808126	A	T
23	chr23_31817131	0	31817131	A	T
23	chr23_31831809	0	31831809	A	C
23	chr23_31848818	0	31848818	C	G
23	chr23_31862885	0	31862885	C	G
23	chr23_31872976	0	31872976	C	G
23	chr23_31874884	0	31874884	A	C
23	chr23_31877167	0	31877167	A	C
23	chr23_31880492	0	31880492	A	C
23	chr23_31899333	0	31899333	G	C
23	chr23_31954457	0	31954457	G	C
23	chr23_31957984	0	31957984	T	G
23	chr23_32020639	0	32020639	G	C
23	chr23_32042935	0	32042935	C	G
23	chr23_32055190	0	32055190	G	C
23	chr23_32063292	0	32063292	C	A
23	chr23_32086290	0	32086290	C	A
23	chr23_32100226	0	32100226	G	T
23	chr23_32148231	0	32148231	C	A
23	chr23_32172728	0	32172728	C	G
23	chr23_32202387	0	32202387	G	C
23	chr23_32218521	0	32218521	G	C
23	chr23_32226585	0	32226585	T	A
23	chr23_32242191	0	32242191	G	T
23	chr23_32271291	0	32271291	C	A
23	chr23_32286499	0	32286499	G	T
23	chr23_32286811	0	32286811	G	T
23	chr23_32298657	0	32298657	G	C
23	chr23_32302714	0	32302714	C	A
23	chr23_32303542	0	32303542	A	T
23	chr23_32324240	0	32324240	G	C
23	chr23_32344853	0	32344853	C	A
23	chr23_32367045	0	32367045	T	G
23	chr23_32376374	0	32376374	T	G
23	chr23_32411436	0	32411436	A	T
23	chr23_32440954	0	32440954	A	C
23	chr23_32453167	0	32453167	G	C
23	chr23_32469512	0	32469512	A	T
23	chr23_32470282	0	32470282	G	T
23	chr23_32489130	0	32489130	A	C
23	chr23_32519103	0	32519103	A	C
23	chr23_32546328	0	32546328	C	A
23	chr23_32572097	0	32572097	A	C
23	chr23_32606616	0	32606616	T	G
23	chr23_32611593	0	32611593	C	G
23	chr23_32611693	0	32611693	G	C
23	chr23_32621226	0	32621226	A	T
23	chr23_32650616	0	32650616	G	T
23	chr23_32734988	0	32734988	G	C
23	chr23_32758450	0	32758450	G	T
23	chr23_32766432	0	32766432	C	G
23	chr23_32788542	0	32788542	G	C
23	chr23_32800205	0	32800205	T	A
23	chr23_32812088	0	32812088	G	C
23	chr23_32829589	0	32829589	A	C
23	chr23_32832516	0	32832516	G	T
23	chr23_32869531	0	32869531	C	G
23	chr23_32870634	0	32870634	G	C
23	chr23_32876310	0	32876310	G	C
23	chr23_32878652	0	32878652	G	C
23	chr23_32883921	0	32883921	A	C
23	chr23_32885548	0	32885548	T	G
23	chr23_32892977	0	32892977	A	C
23	chr23_32894256	0	32894256	T	G
23	chr23_32934679	0	32934679	A	C
23	chr23_32937819	0	32937819	T	G
23	chr23_32952577	0	32952577	A	C
23	chr23_33008369	0	33008369	G	C
23	chr23_33012228	0	33012228	T	A
23	chr23_33015462	0	33015462	T	G
23	chr23_33033597	0	33033597	G	C
23	chr23_33038522	0	33038522	T	G
23	chr23_33041815	0	33041815	G	C
23	chr23_33110347	0	33110347	G	T
23	chr23_33112493	0	33112493	A	T
23	chr23_33118722	0	33118722	G	C
23	chr23_33139033	0	33139033	G	C
23	chr23_33153633	0	33153633	G	T
23	chr23_33239318	0	33239318	T	G
23	chr23_33245936	0	33245936	C	G
23	chr23_33252656	0	33252656	A	C
23	chr23_33252801	0	33252801	C	A
23	chr23_33283062	0	33283062	C	G
23	chr23_33294745	0	33294745	T	A
23	chr23_33294953	0	33294953	T	A
23	chr23_33312270	0	33312270	G	T
23	chr23_33350330	0	33350330	A	C
23	chr23_33350866	0	33350866	A	C
23	chr23_33354387	0	33354387	C	A
23	chr23_33397361	0	33397361	G	C
23	chr23_33413176	0	33413176	G	C
23	chr23_33415295	0	33415295	C	G
23	chr23_33458659	0	33458659	G	C
23	chr23_33479300	0	33479300	C	A
23	chr23_33479930	0	33479930	T	G
23	chr23_33482065	0	33482065	A	C
23	chr23_33564639	0	33564639	T	A
23	chr23_33569153	0	33569153	G	C
23	chr23_33587645	0	33587645	C	G
23	chr23_33603256	0	33603256	G	T
23	chr23_33604500	0	33604500	A	T
23	chr23_33623882	0	33623882	T	G
23	chr23_33630529	0	33630529	G	C
23	chr23_33632027	0	33632027	G	C
23	chr23_33653493	0	33653493	C	G
23	chr23_33678184	0	33678184	C	G
23	chr23_33680483	0	33680483	T	G
23	chr23_33683897	0	33683897	G	T
23	chr23_33688351	0	33688351	T	G
23	chr23_33697490	0	33697490	G	T
23	chr23_33698121	0	33698121	G	T
23	chr23_33708389	0	33708389	G	C
23	chr23_33737475	0	33737475	T	G
23	chr23_33742055	0	33742055	C	A
23	chr23_33743657	0	33743657	G	T
23	chr23_33750313	0	33750313	C	A
23	chr23_33764302	0	33764302	C	G
23	chr23_33768792	0	33768792	C	A
23	chr23_33773179	0	33773179	G	T
23	chr23_33791175	0	33791175	G	T
23	chr23_33826180	0	33826180	T	A
23	chr23_33846326	0	33846326	T	G
23	chr23_33847347	0	33847347	C	G
23	chr23_33855400	0	33855400	C	G
23	chr23_33879217	0	33879217	G	T
23	chr23_33889068	0	33889068	T	A
23	chr23_33890395	0	33890395	C	A
23	chr23_33898499	0	33898499	T	G
23	chr23_33898647	0	33898647	G	T
23	chr23_33901483	0	33901483	G	T
23	chr23_33903856	0	33903856	C	G
23	chr23_33903951	0	33903951	A	C
23	chr23_33917622	0	33917622	A	C
23	chr23_33960774	0	33960774	C	G
23	chr23_33966330	0	33966330	T	G
23	chr23_33986108	0	33986108	G	T
23	chr23_33993233	0	33993233	G	T
23	chr23_34005497	0	34005497	T	G
23	chr23_34012757	0	34012757	G	T
23	chr23_34046724	0	34046724	A	C
23	chr23_34060464	0	34060464	C	A
23	chr23_34073541	0	34073541	A	T
23	chr23_34086511	0	34086511	A	T
23	chr23_34097917	0	34097917	A	T
23	chr23_34107426	0	34107426	C	A
23	chr23_34111459	0	34111459	A	C
23	chr23_34116417	0	34116417	C	G
23	chr23_34141060	0	34141060	G	C
23	chr23_34165264	0	34165264	A	T
23	chr23_34172191	0	34172191	T	A
23	chr23_34223836	0	34223836	A	T
23	chr23_34305598	0	34305598	T	G
23	chr23_34332289	0	34332289	G	T
23	chr23_34332336	0	34332336	C	G
23	chr23_34356333	0	34356333	C	G
23	chr23_34357743	0	34357743	C	A
23	chr23_34395146	0	34395146	C	G
23	chr23_34424548	0	34424548	G	C
23	chr23_34435306	0	34435306	T	A
23	chr23_34445749	0	34445749	C	G
23	chr23_34482542	0	34482542	G	T
23	chr23_34514720	0	34514720	G	C
23	chr23_34516796	0	34516796	G	T
23	chr23_34541935	0	34541935	G	T
23	chr23_34563159	0	34563159	C	A
23	chr23_34564424	0	34564424	A	T
23	chr23_34589045	0	34589045	T	G
23	chr23_34595713	0	34595713	A	C
23	chr23_34630630	0	34630630	G	C
23	chr23_34659793	0	34659793	C	A
23	chr23_34668143	0	34668143	G	C
23	chr23_34710211	0	34710211	C	A
23	chr23_34719101	0	34719101	G	C
23	chr23_34774951	0	34774951	G	C
23	chr23_34822577	0	34822577	T	A
23	chr23_34843783	0	34843783	C	A
23	chr23_34856633	0	34856633	T	A
23	chr23_34879730	0	34879730	C	A
23	chr23_34911364	0	34911364	T	A
23	chr23_34915275	0	34915275	C	G
23	chr23_34925491	0	34925491	C	G
23	chr23_34933936	0	34933936	G	C
23	chr23_34935064	0	34935064	A	C
23	chr23_34941554	0	34941554	G	C
23	chr23_34948785	0	34948785	G	C
23	chr23_34960514	0	34960514	G	C
23	chr23_34971615	0	34971615	C	A
23	chr23_35005137	0	35005137	G	C
23	chr23_35006959	0	35006959	A	T
23	chr23_35022772	0	35022772	A	C
23	chr23_35029222	0	35029222	A	T
23	chr23_35053275	0	35053275	G	T
23	chr23_35072843	0	35072843	C	A
23	chr23_35073415	0	35073415	C	G
23	chr23_35083498	0	35083498	G	C
23	chr23_35085604	0	35085604	G	C
23	chr23_35090008	0	35090008	C	A
23	chr23_35096618	0	35096618	C	A
23	chr23_35111586	0	35111586	G	T
23	chr23_35149288	0	35149288	A	T
23	chr23_35151331	0	35151331	G	C
23	chr23_35158169	0	35158169	G	T
23	chr23_35159876	0	35159876	C	G
23	chr23_35170760	0	35170760	A	C
23	chr23_35178722	0	35178722	C	A
23	chr23_35198232	0	35198232	T	A
23	chr23_35215170	0	35215170	C	A
23	chr23_35218152	0	35218152	A	C
23	chr23_35226764	0	35226764	T	A
23	chr23_35228705	0	35228705	C	A
23	chr23_35228756	0	35228756	G	T
23	chr23_35247141	0	35247141	A	C
23	chr23_35260389	0	35260389	A	C
23	chr23_35263300	0	35263300	C	A
23	chr23_35263330	0	35263330	T	A
23	chr23_35284908	0	35284908	C	A
23	chr23_35285700	0	35285700	C	A
23	chr23_35287375	0	35287375	A	T
23	chr23_35292115	0	35292115	T	A
23	chr23_35296061	0	35296061	A	C
23	chr23_35309510	0	35309510	C	G
23	chr23_35311231	0	35311231	A	C
23	chr23_35316256	0	35316256	C	G
23	chr23_35317316	0	35317316	G	T
23	chr23_35323946	0	35323946	T	G
23	chr23_35354276	0	35354276	C	A
23	chr23_35411092	0	35411092	G	T
23	chr23_35440695	0	35440695	A	C
23	chr23_35457308	0	35457308	C	A
23	chr23_35535073	0	35535073	C	A
23	chr23_35544887	0	35544887	C	A
23	chr23_35579862	0	35579862	G	T
23	chr23_35596028	0	35596028	G	T
23	chr23_35650648	0	35650648	T	G
23	chr23_35661946	0	35661946	C	A
23	chr23_35695990	0	35695990	C	A
23	chr23_35699122	0	35699122	G	C
23	chr23_35724506	0	35724506	C	A
23	chr23_35751467	0	35751467	C	A
23	chr23_35773475	0	35773475	C	A
23	chr23_35775370	0	35775370	G	C
23	chr23_35786693	0	35786693	T	A
23	chr23_35800096	0	35800096	A	C
23	chr23_35828947	0	35828947	T	G
23	chr23_35839995	0	35839995	G	T
23	chr23_35863276	0	35863276	A	T
23	chr23_35871487	0	35871487	A	C
23	chr23_35895728	0	35895728	A	T
23	chr23_35905134	0	35905134	G	C
23	chr23_35905970	0	35905970	G	T
23	chr23_35909205	0	35909205	A	T
23	chr23_35910242	0	35910242	G	T
23	chr23_35910606	0	35910606	T	G
23	chr23_35921611	0	35921611	T	G
23	chr23_35939774	0	35939774	T	G
23	chr23_35960413	0	35960413	G	T
23	chr23_35969753	0	35969753	A	C
23	chr23_35993426	0	35993426	G	C
23	chr23_36012967	0	36012967	C	A
23	chr23_36028424	0	36028424	T	G
23	chr23_36029087	0	36029087	C	G
23	chr23_36038900	0	36038900	G	C
23	chr23_36045091	0	36045091	A	C
23	chr23_36045750	0	36045750	C	A
23	chr23_36047194	0	36047194	G	T
23	chr23_36061375	0	36061375	A	C
23	chr23_36068499	0	36068499	T	G
23	chr23_36068576	0	36068576	C	G
23	chr23_36096149	0	36096149	C	G
23	chr23_36111902	0	36111902	G	C
23	chr23_36118766	0	36118766	A	C
23	chr23_36120221	0	36120221	G	C
23	chr23_36122076	0	36122076	A	C
23	chr23_36130121	0	36130121	G	C
23	chr23_36132785	0	36132785	G	T
23	chr23_36168153	0	36168153	A	C
23	chr23_36185888	0	36185888	C	A
23	chr23_36187772	0	36187772	A	C
23	chr23_36189080	0	36189080	A	C
23	chr23_36230898	0	36230898	A	C
23	chr23_36271995	0	36271995	A	C
23	chr23_36282503	0	36282503	G	T
23	chr23_36287657	0	36287657	C	A
23	chr23_36292442	0	36292442	G	C
23	chr23_36331412	0	36331412	A	T
23	chr23_36332298	0	36332298	G	T
23	chr23_36341869	0	36341869	T	G
23	chr23_36371135	0	36371135	G	C
23	chr23_36383085	0	36383085	C	G
23	chr23_36385362	0	36385362	A	C
23	chr23_36387306	0	36387306	G	T
23	chr23_36402711	0	36402711	C	A
23	chr23_36404186	0	36404186	C	A
23	chr23_36409468	0	36409468	C	A
23	chr23_36430812	0	36430812	C	A
23	chr23_36432699	0	36432699	G	T
23	chr23_36445360	0	36445360	G	C
23	chr23_36451398	0	36451398	T	A
23	chr23_36471829	0	36471829	G	C
23	chr23_36483460	0	36483460	G	T
23	chr23_36487614	0	36487614	T	G
23	chr23_36497267	0	36497267	C	A
23	chr23_36508482	0	36508482	A	C
23	chr23_36518686	0	36518686	C	A
23	chr23_36524722	0	36524722	C	A
23	chr23_36552667	0	36552667	C	G
23	chr23_36579334	0	36579334	A	T
23	chr23_36589509	0	36589509	T	G
23	chr23_36598996	0	36598996	A	C
23	chr23_36606772	0	36606772	T	G
23	chr23_36614963	0	36614963	T	G
23	chr23_36649929	0	36649929	C	A
23	chr23_36650489	0	36650489	G	C
23	chr23_36673601	0	36673601	C	G
23	chr23_36705041	0	36705041	A	T
23	chr23_36735879	0	36735879	T	G
23	chr23_36744597	0	36744597	G	C
23	chr23_36773170	0	36773170	A	T
23	chr23_36773604	0	36773604	A	T
23	chr23_36816321	0	36816321	C	G
23	chr23_36827634	0	36827634	G	C
23	chr23_36833073	0	36833073	A	C
23	chr23_36844317	0	36844317	A	T
23	chr23_36865295	0	36865295	A	C
23	chr23_36909120	0	36909120	T	A
23	chr23_36943556	0	36943556	C	G
23	chr23_36960024	0	36960024	A	C
23	chr23_36961780	0	36961780	G	C
23	chr23_36999238	0	36999238	T	A
23	chr23_37028547	0	37028547	A	T
23	chr23_37057565	0	37057565	C	G
23	chr23_37064294	0	37064294	C	A
23	chr23_37099157	0	37099157	G	T
23	chr23_37115015	0	37115015	A	T
23	chr23_37115116	0	37115116	T	A
23	chr23_37119136	0	37119136	C	G
23	chr23_37120745	0	37120745	A	T
23	chr23_37120967	0	37120967	C	A
23	chr23_37136613	0	37136613	C	G
23	chr23_37137860	0	37137860	C	A
23	chr23_37138313	0	37138313	G	C
23	chr23_37142260	0	37142260	G	C
23	chr23_37146408	0	37146408	A	T
23	chr23_37161382	0	37161382	A	T
23	chr23_37165030	0	37165030	A	C
23	chr23_37190964	0	37190964	T	A
23	chr23_37208275	0	37208275	C	A
23	chr23_37210142	0	37210142	C	G
23	chr23_37211996	0	37211996	T	G
23	chr23_37223536	0	37223536	G	T
23	chr23_37241379	0	37241379	G	C
23	chr23_37257603	0	37257603	A	T
23	chr23_37270869	0	37270869	G	T
23	chr23_37288208	0	37288208	A	T
23	chr23_37295024	0	37295024	G	C
23	chr23_37314229	0	37314229	G	C
23	chr23_37316058	0	37316058	A	C
23	chr23_37319938	0	37319938	C	G
23	chr23_37336496	0	37336496	G	C
23	chr23_37368339	0	37368339	C	G
23	chr23_37377372	0	37377372	G	C
23	chr23_37390317	0	37390317	G	T
23	chr23_37398376	0	37398376	C	A
23	chr23_37438401	0	37438401	G	T
23	chr23_37449321	0	37449321	C	A
23	chr23_37451028	0	37451028	G	C
23	chr23_37452660	0	37452660	T	G
23	chr23_37459644	0	37459644	T	G
23	chr23_37483304	0	37483304	T	A
23	chr23_37492873	0	37492873	C	A
23	chr23_37512718	0	37512718	A	T
23	chr23_37540307	0	37540307	A	T
23	chr23_37548350	0	37548350	G	T
23	chr23_37551893	0	37551893	C	G
23	chr23_37556012	0	37556012	C	G
23	chr23_37599130	0	37599130	G	C
23	chr23_37653419	0	37653419	G	T
23	chr23_37658780	0	37658780	C	G
23	chr23_37667787	0	37667787	G	C
23	chr23_37668467	0	37668467	G	C
23	chr23_37671715	0	37671715	T	A
23	chr23_37705786	0	37705786	C	A
23	chr23_37739952	0	37739952	T	G
23	chr23_37772907	0	37772907	G	C
23	chr23_37775971	0	37775971	G	C
23	chr23_37782193	0	37782193	C	G
23	chr23_37789904	0	37789904	C	A
23	chr23_37794611	0	37794611	G	T
23	chr23_37835586	0	37835586	G	T
23	chr23_37869246	0	37869246	T	G
23	chr23_37896905	0	37896905	G	T
23	chr23_37914734	0	37914734	T	G
23	chr23_37943624	0	37943624	G	C
23	chr23_37956720	0	37956720	A	T
23	chr23_37976774	0	37976774	C	G
23	chr23_37980785	0	37980785	A	C
23	chr23_37989029	0	37989029	C	A
23	chr23_38004738	0	38004738	A	T
23	chr23_38022922	0	38022922	C	A
23	chr23_38098526	0	38098526	G	C
23	chr23_38158784	0	38158784	A	T
23	chr23_38180218	0	38180218	T	G
23	chr23_38222425	0	38222425	T	G
23	chr23_38241625	0	38241625	A	C
23	chr23_38295285	0	38295285	T	G
23	chr23_38309359	0	38309359	C	A
23	chr23_38313023	0	38313023	G	C
23	chr23_38314441	0	38314441	C	A
23	chr23_38316134	0	38316134	T	A
23	chr23_38327437	0	38327437	C	A
23	chr23_38331826	0	38331826	C	A
23	chr23_38341044	0	38341044	A	C
23	chr23_38341359	0	38341359	C	A
23	chr23_38346692	0	38346692	G	T
23	chr23_38353940	0	38353940	C	G
23	chr23_38358456	0	38358456	C	A
23	chr23_38359183	0	38359183	G	C
23	chr23_38370954	0	38370954	G	C
23	chr23_38371592	0	38371592	A	C
23	chr23_38381809	0	38381809	A	C
23	chr23_38395488	0	38395488	G	T
23	chr23_38397223	0	38397223	C	A
23	chr23_38411736	0	38411736	T	A
23	chr23_38415056	0	38415056	G	C
23	chr23_38419929	0	38419929	T	A
23	chr23_38422165	0	38422165	C	A
23	chr23_38437889	0	38437889	G	C
23	chr23_38445641	0	38445641	A	T
23	chr23_38445644	0	38445644	T	G
23	chr23_38463416	0	38463416	G	T
23	chr23_38476477	0	38476477	T	G
23	chr23_38480036	0	38480036	G	C
23	chr23_38482974	0	38482974	A	C
23	chr23_38519396	0	38519396	A	T
23	chr23_38524795	0	38524795	G	C
23	chr23_38532069	0	38532069	A	C
23	chr23_38556878	0	38556878	G	T
23	chr23_38558890	0	38558890	C	A
23	chr23_38582206	0	38582206	G	T
23	chr23_38592580	0	38592580	G	T
23	chr23_38610918	0	38610918	C	A
23	chr23_38611932	0	38611932	C	A
23	chr23_38665498	0	38665498	T	A
23	chr23_38672066	0	38672066	C	A
23	chr23_38686661	0	38686661	G	T
23	chr23_38714945	0	38714945	A	C
23	chr23_38734441	0	38734441	G	T
23	chr23_38765689	0	38765689	C	G
23	chr23_38772649	0	38772649	G	T
23	chr23_38801440	0	38801440	A	C
23	chr23_38855071	0	38855071	T	G
23	chr23_38864230	0	38864230	G	C
23	chr23_38874889	0	38874889	T	A
23	chr23_38877090	0	38877090	A	C
23	chr23_38879516	0	38879516	A	C
23	chr23_38886586	0	38886586	G	C
23	chr23_38889286	0	38889286	T	G
23	chr23_38894457	0	38894457	G	T
23	chr23_38904143	0	38904143	A	C
23	chr23_38904749	0	38904749	G	C
23	chr23_38907170	0	38907170	A	C
23	chr23_38909590	0	38909590	A	C
23	chr23_38928011	0	38928011	G	C
23	chr23_38933423	0	38933423	G	T
23	chr23_38933953	0	38933953	T	G
23	chr23_38934522	0	38934522	A	T
23	chr23_38965693	0	38965693	G	T
23	chr23_38967396	0	38967396	T	G
23	chr23_38972066	0	38972066	G	C
23	chr23_38978678	0	38978678	T	G
23	chr23_38991947	0	38991947	T	A
23	chr23_38992416	0	38992416	C	G
23	chr23_38999398	0	38999398	T	G
23	chr23_39024705	0	39024705	C	A
23	chr23_39026714	0	39026714	C	A
23	chr23_39027904	0	39027904	G	T
23	chr23_39029012	0	39029012	C	G
23	chr23_39032688	0	39032688	A	T
23	chr23_39046418	0	39046418	A	C
23	chr23_39072196	0	39072196	C	A
23	chr23_39076941	0	39076941	G	T
23	chr23_39098299	0	39098299	A	C
23	chr23_39098343	0	39098343	A	T
23	chr23_39105056	0	39105056	T	G
23	chr23_39140572	0	39140572	C	A
23	chr23_39148709	0	39148709	C	G
23	chr23_39157018	0	39157018	A	T
23	chr23_39162194	0	39162194	T	A
23	chr23_39182596	0	39182596	C	G
23	chr23_39184795	0	39184795	A	C
23	chr23_39221540	0	39221540	G	T
23	chr23_39251403	0	39251403	A	C
23	chr23_39253825	0	39253825	A	C
23	chr23_39256947	0	39256947	G	T
23	chr23_39291937	0	39291937	T	A
23	chr23_39344694	0	39344694	T	G
23	chr23_39349331	0	39349331	T	A
23	chr23_39355715	0	39355715	G	T
23	chr23_39394448	0	39394448	C	A
23	chr23_39405390	0	39405390	G	C
23	chr23_39406133	0	39406133	A	C
23	chr23_39417332	0	39417332	C	G
23	chr23_39439173	0	39439173	C	A
23	chr23_39441878	0	39441878	G	C
23	chr23_39447076	0	39447076	T	A
23	chr23_39448895	0	39448895	C	A
23	chr23_39450299	0	39450299	G	C
23	chr23_39460047	0	39460047	A	C
23	chr23_39461005	0	39461005	G	C
23	chr23_39466430	0	39466430	A	T
23	chr23_39472039	0	39472039	T	A
23	chr23_39505928	0	39505928	G	T
23	chr23_39515333	0	39515333	A	C
23	chr23_39550634	0	39550634	A	T
23	chr23_39571983	0	39571983	G	C
23	chr23_39599056	0	39599056	A	C
23	chr23_39603675	0	39603675	C	A
23	chr23_39638714	0	39638714	T	A
23	chr23_39666038	0	39666038	C	A
23	chr23_39683319	0	39683319	A	T
23	chr23_39697774	0	39697774	C	A
23	chr23_39721908	0	39721908	G	C
23	chr23_39723430	0	39723430	G	T
23	chr23_39740184	0	39740184	T	A
23	chr23_39741689	0	39741689	A	T
23	chr23_39750883	0	39750883	G	C
23	chr23_39777904	0	39777904	C	G
23	chr23_39815654	0	39815654	C	A
23	chr23_39817844	0	39817844	G	C
23	chr23_39819672	0	39819672	C	A
23	chr23_39842995	0	39842995	T	G
23	chr23_39859648	0	39859648	G	C
23	chr23_39868094	0	39868094	T	G
23	chr23_39902414	0	39902414	A	T
23	chr23_39911781	0	39911781	C	G
23	chr23_39933901	0	39933901	A	T
23	chr23_39951374	0	39951374	C	G
23	chr23_39971458	0	39971458	C	G
23	chr23_39981393	0	39981393	C	A
23	chr23_40018555	0	40018555	T	G
23	chr23_40019768	0	40019768	T	A
23	chr23_40025574	0	40025574	C	A
23	chr23_40042633	0	40042633	G	T
23	chr23_40075039	0	40075039	G	C
23	chr23_40077875	0	40077875	G	C
23	chr23_40080156	0	40080156	T	G
23	chr23_40090968	0	40090968	A	C
23	chr23_40129761	0	40129761	C	A
23	chr23_40137593	0	40137593	G	C
23	chr23_40144011	0	40144011	A	C
23	chr23_40169564	0	40169564	A	T
23	chr23_40266034	0	40266034	T	A
23	chr23_40282259	0	40282259	C	G
23	chr23_40335478	0	40335478	T	G
23	chr23_40336586	0	40336586	T	G
23	chr23_40352176	0	40352176	G	C
23	chr23_40354082	0	40354082	T	G
23	chr23_40374145	0	40374145	C	A
23	chr23_40379370	0	40379370	G	T
23	chr23_40393595	0	40393595	A	C
23	chr23_40405457	0	40405457	T	A
23	chr23_40411589	0	40411589	C	G
23	chr23_40450551	0	40450551	C	A
23	chr23_40462172	0	40462172	C	A
23	chr23_40473871	0	40473871	G	T
23	chr23_40481102	0	40481102	T	G
23	chr23_40493190	0	40493190	G	C
23	chr23_40501663	0	40501663	C	G
23	chr23_40539245	0	40539245	C	A
23	chr23_40603530	0	40603530	T	G
23	chr23_40611846	0	40611846	G	T
23	chr23_40626360	0	40626360	G	C
23	chr23_40639330	0	40639330	C	G
23	chr23_40649042	0	40649042	G	T
23	chr23_40659297	0	40659297	T	A
23	chr23_40666815	0	40666815	G	T
23	chr23_40672572	0	40672572	G	T
23	chr23_40695824	0	40695824	G	T
23	chr23_40747372	0	40747372	G	T
23	chr23_40752326	0	40752326	G	C
23	chr23_40765326	0	40765326	G	T
23	chr23_40765726	0	40765726	A	C
23	chr23_40809138	0	40809138	G	T
23	chr23_40836422	0	40836422	C	A
23	chr23_40854043	0	40854043	C	A
23	chr23_40854601	0	40854601	G	C
23	chr23_40874961	0	40874961	T	G
23	chr23_40889882	0	40889882	C	G
23	chr23_40935264	0	40935264	G	C
23	chr23_40953080	0	40953080	T	G
23	chr23_40967523	0	40967523	G	T
23	chr23_40971948	0	40971948	T	G
23	chr23_40977689	0	40977689	A	C
23	chr23_41003697	0	41003697	T	A
23	chr23_41009659	0	41009659	T	G
23	chr23_41009873	0	41009873	C	G
23	chr23_41034999	0	41034999	T	G
23	chr23_41069373	0	41069373	C	G
23	chr23_41092743	0	41092743	C	G
23	chr23_41095071	0	41095071	A	C
23	chr23_41147536	0	41147536	G	C
23	chr23_41148265	0	41148265	C	G
23	chr23_41171556	0	41171556	T	G
23	chr23_41193742	0	41193742	C	G
23	chr23_41213584	0	41213584	A	C
23	chr23_41226663	0	41226663	A	C
23	chr23_41229296	0	41229296	C	A
23	chr23_41250967	0	41250967	T	G
23	chr23_41300742	0	41300742	G	C
23	chr23_41304548	0	41304548	A	C
23	chr23_41345457	0	41345457	A	C
23	chr23_41363926	0	41363926	T	A
23	chr23_41378423	0	41378423	C	A
23	chr23_41380651	0	41380651	C	G
23	chr23_41385926	0	41385926	G	C
23	chr23_41388357	0	41388357	G	T
23	chr23_41447094	0	41447094	T	G
23	chr23_41472194	0	41472194	A	C
23	chr23_41477053	0	41477053	G	T
23	chr23_41487012	0	41487012	C	G
23	chr23_41488610	0	41488610	T	G
23	chr23_41498758	0	41498758	T	G
23	chr23_41501530	0	41501530	T	G
23	chr23_41508709	0	41508709	T	G
23	chr23_41510982	0	41510982	T	A
23	chr23_41537522	0	41537522	T	A
23	chr23_41547768	0	41547768	G	T
23	chr23_41570444	0	41570444	C	G
23	chr23_41588131	0	41588131	A	T
23	chr23_41604670	0	41604670	G	C
23	chr23_41604873	0	41604873	A	C
23	chr23_41637325	0	41637325	T	A
23	chr23_41654129	0	41654129	C	A
23	chr23_41655459	0	41655459	G	T
23	chr23_41659051	0	41659051	C	A
23	chr23_41662683	0	41662683	C	A
23	chr23_41676612	0	41676612	G	C
23	chr23_41683676	0	41683676	G	C
23	chr23_41754618	0	41754618	A	T
23	chr23_41825516	0	41825516	T	A
23	chr23_41831193	0	41831193	C	A
23	chr23_41831911	0	41831911	G	T
23	chr23_41837263	0	41837263	A	T
23	chr23_41839800	0	41839800	T	A
23	chr23_41855030	0	41855030	T	G
23	chr23_41875918	0	41875918	G	T
23	chr23_41876519	0	41876519	G	T
23	chr23_41951473	0	41951473	A	C
23	chr23_41965312	0	41965312	C	G
23	chr23_41975003	0	41975003	C	G
23	chr23_41975300	0	41975300	C	A
23	chr23_42006904	0	42006904	C	G
23	chr23_42013614	0	42013614	C	A
23	chr23_42023904	0	42023904	C	A
23	chr23_42027086	0	42027086	G	T
23	chr23_42028129	0	42028129	A	C
23	chr23_42032631	0	42032631	C	A
23	chr23_42070825	0	42070825	A	C
23	chr23_42073981	0	42073981	T	A
23	chr23_42074789	0	42074789	C	A
23	chr23_42094713	0	42094713	C	A
23	chr23_42104223	0	42104223	C	G
23	chr23_42105346	0	42105346	A	T
23	chr23_42125212	0	42125212	G	C
23	chr23_42134429	0	42134429	A	C
23	chr23_42138126	0	42138126	C	A
23	chr23_42140732	0	42140732	T	A
23	chr23_42173108	0	42173108	C	G
23	chr23_42174378	0	42174378	G	T
23	chr23_42174766	0	42174766	G	C
23	chr23_42185458	0	42185458	T	G
23	chr23_42190159	0	42190159	A	T
23	chr23_42192161	0	42192161	G	C
23	chr23_42199249	0	42199249	G	T
23	chr23_42205152	0	42205152	C	A
23	chr23_42206267	0	42206267	A	C
23	chr23_42211461	0	42211461	T	G
23	chr23_42214648	0	42214648	C	A
23	chr23_42224431	0	42224431	G	C
23	chr23_42231662	0	42231662	G	C
23	chr23_42235081	0	42235081	A	T
23	chr23_42235462	0	42235462	A	T
23	chr23_42244680	0	42244680	G	C
23	chr23_42256747	0	42256747	A	C
23	chr23_42270420	0	42270420	G	T
23	chr23_42293191	0	42293191	G	C
23	chr23_42305343	0	42305343	A	C
23	chr23_42311581	0	42311581	G	C
23	chr23_42317495	0	42317495	C	G
23	chr23_42318978	0	42318978	A	C
23	chr23_42324057	0	42324057	A	C
23	chr23_42331611	0	42331611	G	T
23	chr23_42342637	0	42342637	G	T
23	chr23_42360391	0	42360391	A	C
23	chr23_42377573	0	42377573	A	C
23	chr23_42380252	0	42380252	G	C
23	chr23_42384851	0	42384851	C	G
23	chr23_42385349	0	42385349	A	C
23	chr23_42399015	0	42399015	T	A
23	chr23_42402228	0	42402228	T	G
23	chr23_42486445	0	42486445	A	T
23	chr23_42487622	0	42487622	T	G
23	chr23_42510975	0	42510975	G	T
23	chr23_42553747	0	42553747	C	A
23	chr23_42564164	0	42564164	G	T
23	chr23_42594247	0	42594247	T	A
23	chr23_42610231	0	42610231	T	A
23	chr23_42661485	0	42661485	A	C
23	chr23_42661821	0	42661821	T	G
23	chr23_42672209	0	42672209	A	T
23	chr23_42688654	0	42688654	G	C
23	chr23_42693566	0	42693566	A	T
23	chr23_42702557	0	42702557	A	C
23	chr23_42716460	0	42716460	C	A
23	chr23_42753871	0	42753871	A	C
23	chr23_42763391	0	42763391	C	G
23	chr23_42764315	0	42764315	T	G
23	chr23_42773031	0	42773031	T	G
23	chr23_42778040	0	42778040	C	G
23	chr23_42781264	0	42781264	G	T
23	chr23_42797261	0	42797261	T	G
23	chr23_42798434	0	42798434	T	G
23	chr23_42812158	0	42812158	C	A
23	chr23_42813808	0	42813808	T	G
23	chr23_42844772	0	42844772	G	C
23	chr23_42859053	0	42859053	C	G
23	chr23_42869990	0	42869990	T	G
23	chr23_42882702	0	42882702	G	C
23	chr23_42889655	0	42889655	C	G
23	chr23_42902459	0	42902459	T	G
23	chr23_42907665	0	42907665	T	G
23	chr23_42916034	0	42916034	A	C
23	chr23_42935754	0	42935754	A	C
23	chr23_42985686	0	42985686	G	C
23	chr23_43070061	0	43070061	G	T
23	chr23_43081293	0	43081293	T	A
23	chr23_43085653	0	43085653	C	G
23	chr23_43105379	0	43105379	A	C
23	chr23_43115818	0	43115818	A	C
23	chr23_43142608	0	43142608	G	T
23	chr23_43145788	0	43145788	T	G
23	chr23_43158759	0	43158759	C	G
23	chr23_43172481	0	43172481	T	G
23	chr23_43228308	0	43228308	G	T
23	chr23_43228318	0	43228318	A	T
23	chr23_43242337	0	43242337	G	T
23	chr23_43273614	0	43273614	C	A
23	chr23_43279651	0	43279651	A	T
23	chr23_43284094	0	43284094	G	T
23	chr23_43292075	0	43292075	C	A
23	chr23_43317294	0	43317294	G	T
23	chr23_43331882	0	43331882	A	T
23	chr23_43354541	0	43354541	G	C
23	chr23_43369446	0	43369446	C	A
23	chr23_43383141	0	43383141	C	A
23	chr23_43387229	0	43387229	T	G
23	chr23_43410863	0	43410863	G	C
23	chr23_43417134	0	43417134	C	A
23	chr23_43481123	0	43481123	G	T
23	chr23_43486902	0	43486902	A	C
23	chr23_43487322	0	43487322	G	T
23	chr23_43512340	0	43512340	T	G
23	chr23_43534664	0	43534664	A	T
23	chr23_43569977	0	43569977	T	A
23	chr23_43574600	0	43574600	C	A
23	chr23_43604242	0	43604242	G	C
23	chr23_43663673	0	43663673	G	C
23	chr23_43669382	0	43669382	G	C
23	chr23_43671059	0	43671059	A	T
23	chr23_43713105	0	43713105	C	G
23	chr23_43716773	0	43716773	C	G
23	chr23_43724154	0	43724154	T	A
23	chr23_43733471	0	43733471	T	A
23	chr23_43779302	0	43779302	A	C
23	chr23_43798946	0	43798946	G	T
23	chr23_43816086	0	43816086	C	A
23	chr23_43880413	0	43880413	C	G
23	chr23_43910643	0	43910643	T	G
23	chr23_43911606	0	43911606	T	A
23	chr23_43924704	0	43924704	G	C
23	chr23_43933793	0	43933793	G	C
23	chr23_43945733	0	43945733	G	C
23	chr23_43959162	0	43959162	A	T
23	chr23_43970979	0	43970979	G	T
23	chr23_43988011	0	43988011	A	C
23	chr23_43999186	0	43999186	C	A
23	chr23_44008598	0	44008598	A	T
23	chr23_44041583	0	44041583	C	A
23	chr23_44089745	0	44089745	A	T
23	chr23_44091501	0	44091501	A	T
23	chr23_44095427	0	44095427	A	C
23	chr23_44098503	0	44098503	G	T
23	chr23_44101642	0	44101642	T	A
23	chr23_44105763	0	44105763	A	T
23	chr23_44108356	0	44108356	C	G
23	chr23_44110198	0	44110198	T	A
23	chr23_44130740	0	44130740	T	A
23	chr23_44139457	0	44139457	T	A
23	chr23_44140525	0	44140525	G	T
23	chr23_44143168	0	44143168	A	C
23	chr23_44147889	0	44147889	A	C
23	chr23_44156292	0	44156292	C	A
23	chr23_44172060	0	44172060	C	G
23	chr23_44190371	0	44190371	A	C
23	chr23_44200037	0	44200037	G	C
23	chr23_44228907	0	44228907	T	G
23	chr23_44228937	0	44228937	T	G
23	chr23_44264915	0	44264915	T	G
23	chr23_44275184	0	44275184	G	C
23	chr23_44289798	0	44289798	G	T
23	chr23_44289929	0	44289929	T	G
23	chr23_44304993	0	44304993	A	C
23	chr23_44310760	0	44310760	A	C
23	chr23_44347328	0	44347328	C	A
23	chr23_44348600	0	44348600	C	A
23	chr23_44362894	0	44362894	C	G
23	chr23_44375707	0	44375707	T	G
23	chr23_44381447	0	44381447	T	G
23	chr23_44394499	0	44394499	A	C
23	chr23_44442519	0	44442519	T	G
23	chr23_44450906	0	44450906	C	G
23	chr23_44471652	0	44471652	C	G
23	chr23_44477000	0	44477000	A	T
23	chr23_44478222	0	44478222	T	G
23	chr23_44480410	0	44480410	C	A
23	chr23_44487684	0	44487684	A	T
23	chr23_44493641	0	44493641	C	A
23	chr23_44499101	0	44499101	G	T
23	chr23_44503769	0	44503769	A	C
23	chr23_44510932	0	44510932	G	C
23	chr23_44512641	0	44512641	A	T
23	chr23_44524456	0	44524456	G	C
23	chr23_44527496	0	44527496	A	T
23	chr23_44542782	0	44542782	G	C
23	chr23_44551863	0	44551863	A	C
23	chr23_44565903	0	44565903	A	T
23	chr23_44571364	0	44571364	C	A
23	chr23_44572180	0	44572180	T	A
23	chr23_44577115	0	44577115	T	G
23	chr23_44583965	0	44583965	G	C
23	chr23_44604155	0	44604155	G	T
23	chr23_44605637	0	44605637	T	G
23	chr23_44621751	0	44621751	T	G
23	chr23_44628358	0	44628358	G	C
23	chr23_44647930	0	44647930	C	G
23	chr23_44664303	0	44664303	T	A
23	chr23_44667191	0	44667191	C	G
23	chr23_44667206	0	44667206	T	G
23	chr23_44668164	0	44668164	C	G
23	chr23_44672591	0	44672591	C	A
23	chr23_44676871	0	44676871	T	G
23	chr23_44679168	0	44679168	A	T
23	chr23_44770146	0	44770146	A	T
23	chr23_44778856	0	44778856	G	C
23	chr23_44782382	0	44782382	A	C
23	chr23_44783461	0	44783461	G	C
23	chr23_44801289	0	44801289	C	G
23	chr23_44809448	0	44809448	C	G
23	chr23_44819587	0	44819587	T	G
23	chr23_44842993	0	44842993	A	C
23	chr23_44843085	0	44843085	G	C
23	chr23_44844331	0	44844331	G	T
23	chr23_44871790	0	44871790	T	G
23	chr23_44894345	0	44894345	A	C
23	chr23_44956366	0	44956366	C	G
23	chr23_44959804	0	44959804	T	G
23	chr23_44964437	0	44964437	C	G
23	chr23_44972425	0	44972425	G	T
23	chr23_44977562	0	44977562	C	G
23	chr23_44980606	0	44980606	C	G
23	chr23_44990682	0	44990682	A	C
23	chr23_45030502	0	45030502	A	C
23	chr23_45045105	0	45045105	A	C
23	chr23_45050331	0	45050331	G	C
23	chr23_45054806	0	45054806	G	T
23	chr23_45070825	0	45070825	C	G
23	chr23_45080264	0	45080264	A	C
23	chr23_45089625	0	45089625	T	A
23	chr23_45102750	0	45102750	A	C
23	chr23_45120699	0	45120699	C	G
23	chr23_45128055	0	45128055	G	C
23	chr23_45147652	0	45147652	G	T
23	chr23_45152482	0	45152482	T	G
23	chr23_45153287	0	45153287	C	G
23	chr23_45161709	0	45161709	T	A
23	chr23_45164783	0	45164783	T	A
23	chr23_45185645	0	45185645	T	A
23	chr23_45206877	0	45206877	T	G
23	chr23_45210775	0	45210775	G	C
23	chr23_45227017	0	45227017	G	C
23	chr23_45229933	0	45229933	G	T
23	chr23_45241598	0	45241598	G	C
23	chr23_45242654	0	45242654	T	A
23	chr23_45245542	0	45245542	T	A
23	chr23_45280729	0	45280729	G	T
23	chr23_45286843	0	45286843	G	T
23	chr23_45288541	0	45288541	G	T
23	chr23_45338528	0	45338528	G	T
23	chr23_45342839	0	45342839	G	C
23	chr23_45352079	0	45352079	T	G
23	chr23_45365704	0	45365704	T	A
23	chr23_45382304	0	45382304	T	A
23	chr23_45388582	0	45388582	T	G
23	chr23_45392664	0	45392664	T	A
23	chr23_45393539	0	45393539	T	G
23	chr23_45402453	0	45402453	C	A
23	chr23_45404595	0	45404595	T	G
23	chr23_45417358	0	45417358	G	T
23	chr23_45421751	0	45421751	C	A
23	chr23_45436990	0	45436990	G	T
23	chr23_45439252	0	45439252	C	G
23	chr23_45450311	0	45450311	G	T
23	chr23_45454792	0	45454792	T	A
23	chr23_45455594	0	45455594	C	A
23	chr23_45486693	0	45486693	A	T
23	chr23_45500995	0	45500995	G	C
23	chr23_45502221	0	45502221	G	C
23	chr23_45506059	0	45506059	A	C
23	chr23_45507014	0	45507014	T	G
23	chr23_45508162	0	45508162	G	T
23	chr23_45512092	0	45512092	C	A
23	chr23_45524014	0	45524014	G	C
23	chr23_45532930	0	45532930	T	A
23	chr23_45535638	0	45535638	G	C
23	chr23_45543236	0	45543236	C	A
23	chr23_45551634	0	45551634	T	A
23	chr23_45563924	0	45563924	A	C
23	chr23_45599735	0	45599735	A	T
23	chr23_45613708	0	45613708	T	A
23	chr23_45620646	0	45620646	T	G
23	chr23_45621606	0	45621606	G	T
23	chr23_45627427	0	45627427	T	G
23	chr23_45634256	0	45634256	C	G
23	chr23_45663110	0	45663110	A	C
23	chr23_45672468	0	45672468	C	G
23	chr23_45672638	0	45672638	G	T
23	chr23_45678519	0	45678519	A	T
23	chr23_45685960	0	45685960	T	A
23	chr23_45702175	0	45702175	G	T
23	chr23_45703020	0	45703020	T	A
23	chr23_45709345	0	45709345	G	C
23	chr23_45718733	0	45718733	G	C
23	chr23_45751108	0	45751108	C	G
23	chr23_45795610	0	45795610	A	C
23	chr23_45800817	0	45800817	A	T
23	chr23_45809090	0	45809090	C	G
23	chr23_45817547	0	45817547	A	C
23	chr23_45858941	0	45858941	T	G
23	chr23_45869266	0	45869266	G	T
23	chr23_45873628	0	45873628	G	C
23	chr23_45885263	0	45885263	G	T
23	chr23_45949672	0	45949672	G	C
23	chr23_45975683	0	45975683	T	G
23	chr23_45981161	0	45981161	G	T
23	chr23_45987146	0	45987146	T	A
23	chr23_45999041	0	45999041	T	A
23	chr23_46045315	0	46045315	C	A
23	chr23_46072545	0	46072545	G	T
23	chr23_46082625	0	46082625	A	T
23	chr23_46085397	0	46085397	T	G
23	chr23_46114995	0	46114995	A	C
23	chr23_46125106	0	46125106	G	T
23	chr23_46159569	0	46159569	A	T
23	chr23_46172008	0	46172008	T	G
23	chr23_46194784	0	46194784	C	A
23	chr23_46206486	0	46206486	T	A
23	chr23_46227195	0	46227195	T	A
23	chr23_46237423	0	46237423	C	A
23	chr23_46301738	0	46301738	G	C
23	chr23_46315607	0	46315607	T	A
23	chr23_46344374	0	46344374	G	T
23	chr23_46348394	0	46348394	C	A
23	chr23_46356050	0	46356050	A	T
23	chr23_46359597	0	46359597	C	G
23	chr23_46365873	0	46365873	C	A
23	chr23_46392355	0	46392355	T	G
23	chr23_46393852	0	46393852	T	A
23	chr23_46396871	0	46396871	C	G
23	chr23_46397119	0	46397119	A	C
23	chr23_46398826	0	46398826	C	G
23	chr23_46399743	0	46399743	A	C
23	chr23_46401508	0	46401508	G	C
23	chr23_46419326	0	46419326	G	C
23	chr23_46451121	0	46451121	A	C
23	chr23_46458500	0	46458500	T	A
23	chr23_46464882	0	46464882	T	A
23	chr23_46465035	0	46465035	A	C
23	chr23_46502855	0	46502855	C	A
23	chr23_46531022	0	46531022	C	G
23	chr23_46546616	0	46546616	G	T
23	chr23_46560831	0	46560831	T	G
23	chr23_46564766	0	46564766	T	G
23	chr23_46577391	0	46577391	C	A
23	chr23_46607457	0	46607457	G	T
23	chr23_46617242	0	46617242	C	G
23	chr23_46666675	0	46666675	C	A
23	chr23_46682497	0	46682497	A	T
23	chr23_46722522	0	46722522	G	T
23	chr23_46741185	0	46741185	T	A
23	chr23_46750570	0	46750570	G	T
23	chr23_46752975	0	46752975	G	C
23	chr23_46768941	0	46768941	G	T
23	chr23_46787981	0	46787981	A	T
23	chr23_46802713	0	46802713	A	C
23	chr23_46812528	0	46812528	C	A
23	chr23_46834937	0	46834937	G	C
23	chr23_46855372	0	46855372	T	G
23	chr23_46874721	0	46874721	T	G
23	chr23_46893679	0	46893679	C	A
23	chr23_46895045	0	46895045	T	G
23	chr23_46909142	0	46909142	G	T
23	chr23_46937604	0	46937604	A	C
23	chr23_46949659	0	46949659	G	C
23	chr23_46950430	0	46950430	C	G
23	chr23_46959212	0	46959212	T	A
23	chr23_46974172	0	46974172	C	G
23	chr23_46981273	0	46981273	A	T
23	chr23_46996621	0	46996621	C	G
23	chr23_46999203	0	46999203	A	C
23	chr23_47071220	0	47071220	T	A
23	chr23_47071916	0	47071916	T	G
23	chr23_47075133	0	47075133	C	A
23	chr23_47091316	0	47091316	G	T
23	chr23_47136303	0	47136303	C	A
23	chr23_47143018	0	47143018	A	T
23	chr23_47155748	0	47155748	C	G
23	chr23_47163703	0	47163703	A	C
23	chr23_47168285	0	47168285	T	G
23	chr23_47191845	0	47191845	C	G
23	chr23_47210653	0	47210653	T	A
23	chr23_47218516	0	47218516	T	A
23	chr23_47225160	0	47225160	G	C
23	chr23_47228939	0	47228939	T	G
23	chr23_47244387	0	47244387	A	T
23	chr23_47274975	0	47274975	G	C
23	chr23_47291814	0	47291814	T	G
23	chr23_47298857	0	47298857	T	A
23	chr23_47307908	0	47307908	A	C
23	chr23_47344191	0	47344191	T	G
23	chr23_47349271	0	47349271	C	G
23	chr23_47389889	0	47389889	G	T
23	chr23_47392790	0	47392790	C	G
23	chr23_47408790	0	47408790	A	T
23	chr23_47415064	0	47415064	T	G
23	chr23_47418382	0	47418382	G	C
23	chr23_47450915	0	47450915	T	G
23	chr23_47462159	0	47462159	G	C
23	chr23_47487128	0	47487128	G	C
23	chr23_47493404	0	47493404	G	C
23	chr23_47494583	0	47494583	A	C
23	chr23_47549947	0	47549947	A	C
23	chr23_47555265	0	47555265	A	T
23	chr23_47556550	0	47556550	A	T
23	chr23_47571556	0	47571556	A	T
23	chr23_47593902	0	47593902	A	C
23	chr23_47617100	0	47617100	C	A
23	chr23_47623849	0	47623849	T	A
23	chr23_47651482	0	47651482	C	G
23	chr23_47662588	0	47662588	G	T
23	chr23_47703561	0	47703561	C	A
23	chr23_47722333	0	47722333	A	T
23	chr23_47742254	0	47742254	A	C
23	chr23_47743177	0	47743177	C	A
23	chr23_47783369	0	47783369	T	A
23	chr23_47795932	0	47795932	G	C
23	chr23_47833202	0	47833202	T	A
23	chr23_47846890	0	47846890	C	G
23	chr23_47905284	0	47905284	G	T
23	chr23_47918512	0	47918512	A	C
23	chr23_47936352	0	47936352	A	C
23	chr23_47978565	0	47978565	C	G
23	chr23_47992631	0	47992631	T	A
23	chr23_48052233	0	48052233	T	A
23	chr23_48052856	0	48052856	C	A
23	chr23_48070124	0	48070124	T	A
23	chr23_48101256	0	48101256	C	A
23	chr23_48103980	0	48103980	A	C
23	chr23_48104090	0	48104090	C	G
23	chr23_48115759	0	48115759	C	A
23	chr23_48139493	0	48139493	A	C
23	chr23_48153328	0	48153328	C	A
23	chr23_48176087	0	48176087	C	A
23	chr23_48180419	0	48180419	G	C
23	chr23_48189746	0	48189746	C	G
23	chr23_48200323	0	48200323	G	C
23	chr23_48219886	0	48219886	C	G
23	chr23_48221065	0	48221065	T	G
23	chr23_48223523	0	48223523	G	C
23	chr23_48223896	0	48223896	T	A
23	chr23_48225377	0	48225377	G	C
23	chr23_48243844	0	48243844	C	A
23	chr23_48244018	0	48244018	C	G
23	chr23_48292403	0	48292403	A	C
23	chr23_48319028	0	48319028	T	A
23	chr23_48406016	0	48406016	A	C
23	chr23_48433782	0	48433782	C	A
23	chr23_48444646	0	48444646	T	A
23	chr23_48448687	0	48448687	C	G
23	chr23_48452454	0	48452454	A	C
23	chr23_48458917	0	48458917	C	A
23	chr23_48521167	0	48521167	A	T
23	chr23_48528077	0	48528077	G	T
23	chr23_48549447	0	48549447	C	A
23	chr23_48552317	0	48552317	G	C
23	chr23_48554688	0	48554688	G	C
23	chr23_48559773	0	48559773	G	T
23	chr23_48560220	0	48560220	A	C
23	chr23_48560608	0	48560608	G	C
23	chr23_48585496	0	48585496	T	G
23	chr23_48610833	0	48610833	A	T
23	chr23_48669250	0	48669250	T	A
23	chr23_48683671	0	48683671	T	A
23	chr23_48699164	0	48699164	A	C
23	chr23_48711483	0	48711483	G	C
23	chr23_48716607	0	48716607	T	G
23	chr23_48747841	0	48747841	C	G
23	chr23_48774939	0	48774939	T	A
23	chr23_48775875	0	48775875	A	T
23	chr23_48816011	0	48816011	C	G
23	chr23_48829643	0	48829643	C	A
23	chr23_48830577	0	48830577	G	C
23	chr23_48838347	0	48838347	C	A
23	chr23_48855544	0	48855544	A	C
23	chr23_48884948	0	48884948	C	A
23	chr23_48937720	0	48937720	C	G
23	chr23_48958758	0	48958758	T	A
23	chr23_48977361	0	48977361	A	T
23	chr23_48979113	0	48979113	T	G
23	chr23_48979625	0	48979625	G	C
23	chr23_48982467	0	48982467	A	T
23	chr23_48990630	0	48990630	T	G
23	chr23_48998796	0	48998796	G	C
23	chr23_49039127	0	49039127	T	G
23	chr23_49041558	0	49041558	G	T
23	chr23_49044025	0	49044025	A	T
23	chr23_49045039	0	49045039	C	G
23	chr23_49080837	0	49080837	C	G
23	chr23_49097520	0	49097520	A	C
23	chr23_49123152	0	49123152	A	C
23	chr23_49176951	0	49176951	C	G
23	chr23_49179884	0	49179884	G	T
23	chr23_49187662	0	49187662	T	A
23	chr23_49196154	0	49196154	G	T
23	chr23_49237355	0	49237355	C	G
23	chr23_49251510	0	49251510	G	C
23	chr23_49256001	0	49256001	C	A
23	chr23_49263369	0	49263369	G	C
23	chr23_49265676	0	49265676	C	G
23	chr23_49266807	0	49266807	C	G
23	chr23_49283587	0	49283587	C	G
23	chr23_49297343	0	49297343	A	T
23	chr23_49301647	0	49301647	A	T
23	chr23_49333166	0	49333166	C	G
23	chr23_49334203	0	49334203	T	G
23	chr23_49341850	0	49341850	T	G
23	chr23_49349336	0	49349336	G	C
23	chr23_49383669	0	49383669	A	C
23	chr23_49404270	0	49404270	T	G
23	chr23_49441641	0	49441641	T	A
23	chr23_49462040	0	49462040	C	G
23	chr23_49472229	0	49472229	T	A
23	chr23_49474234	0	49474234	A	C
23	chr23_49482791	0	49482791	C	G
23	chr23_49510264	0	49510264	C	G
23	chr23_49523089	0	49523089	C	A
23	chr23_49525927	0	49525927	C	A
23	chr23_49536640	0	49536640	G	C
23	chr23_49563087	0	49563087	T	G
23	chr23_49569641	0	49569641	G	T
23	chr23_49586262	0	49586262	G	C
23	chr23_49614069	0	49614069	G	C
23	chr23_49621496	0	49621496	C	A
23	chr23_49624202	0	49624202	G	C
23	chr23_49633598	0	49633598	G	C
23	chr23_49651994	0	49651994	G	C
23	chr23_49662691	0	49662691	G	T
23	chr23_49675466	0	49675466	G	T
23	chr23_49680034	0	49680034	C	G
23	chr23_49683249	0	49683249	G	T
23	chr23_49699873	0	49699873	G	T
23	chr23_49718598	0	49718598	A	T
23	chr23_49743015	0	49743015	C	G
23	chr23_49758580	0	49758580	C	G
23	chr23_49765824	0	49765824	C	G
23	chr23_49767975	0	49767975	C	A
23	chr23_49782025	0	49782025	G	C
23	chr23_49802246	0	49802246	T	G
23	chr23_49806947	0	49806947	T	G
23	chr23_49811787	0	49811787	C	G
23	chr23_49826536	0	49826536	G	C
23	chr23_49827321	0	49827321	T	G
23	chr23_49830096	0	49830096	C	G
23	chr23_49845789	0	49845789	T	G
23	chr23_49870281	0	49870281	C	G
23	chr23_49904267	0	49904267	G	C
23	chr23_49941713	0	49941713	C	G
23	chr23_49958230	0	49958230	G	C
23	chr23_49971554	0	49971554	T	G
23	chr23_49978332	0	49978332	A	T
23	chr23_49997344	0	49997344	A	T
23	chr23_49999369	0	49999369	G	C
23	chr23_49999698	0	49999698	G	T
23	chr23_50004849	0	50004849	G	C
23	chr23_50023885	0	50023885	G	C
23	chr23_50045588	0	50045588	A	C
23	chr23_50053507	0	50053507	A	C
23	chr23_50151302	0	50151302	A	C
23	chr23_50177189	0	50177189	T	G
23	chr23_50181886	0	50181886	T	G
23	chr23_50188177	0	50188177	T	G
23	chr23_50189091	0	50189091	G	T
23	chr23_50198280	0	50198280	A	C
23	chr23_50226523	0	50226523	C	A
23	chr23_50249595	0	50249595	C	A
23	chr23_50276616	0	50276616	G	C
23	chr23_50281032	0	50281032	C	G
23	chr23_50288551	0	50288551	G	C
23	chr23_50297840	0	50297840	A	T
23	chr23_50314039	0	50314039	C	G
23	chr23_50321682	0	50321682	T	G
23	chr23_50327106	0	50327106	C	G
23	chr23_50350045	0	50350045	C	A
23	chr23_50351335	0	50351335	A	T
23	chr23_50352069	0	50352069	G	C
23	chr23_50357911	0	50357911	T	A
23	chr23_50366737	0	50366737	T	G
23	chr23_50368837	0	50368837	G	C
23	chr23_50372992	0	50372992	C	A
23	chr23_50378554	0	50378554	G	C
23	chr23_50379418	0	50379418	A	C
23	chr23_50381448	0	50381448	C	A
23	chr23_50391705	0	50391705	G	C
23	chr23_50398651	0	50398651	C	A
23	chr23_50417981	0	50417981	T	A
23	chr23_50439390	0	50439390	T	G
23	chr23_50465501	0	50465501	C	G
23	chr23_50471454	0	50471454	C	G
23	chr23_50476839	0	50476839	C	A
23	chr23_50518096	0	50518096	C	G
23	chr23_50530010	0	50530010	C	G
23	chr23_50535770	0	50535770	A	C
23	chr23_50555599	0	50555599	C	A
23	chr23_50560504	0	50560504	T	G
23	chr23_50562981	0	50562981	G	C
23	chr23_50570251	0	50570251	G	C
23	chr23_50574079	0	50574079	G	T
23	chr23_50581588	0	50581588	T	G
23	chr23_50582138	0	50582138	C	G
23	chr23_50607020	0	50607020	T	G
23	chr23_50635777	0	50635777	T	G
23	chr23_50680537	0	50680537	G	C
23	chr23_50707710	0	50707710	A	C
23	chr23_50715500	0	50715500	C	G
23	chr23_50763218	0	50763218	G	T
23	chr23_50764115	0	50764115	C	G
23	chr23_50771884	0	50771884	C	G
23	chr23_50780962	0	50780962	C	A
23	chr23_50792881	0	50792881	C	G
23	chr23_50807072	0	50807072	C	A
23	chr23_50836915	0	50836915	C	A
23	chr23_50841986	0	50841986	G	C
23	chr23_50845767	0	50845767	T	A
23	chr23_50853738	0	50853738	T	G
23	chr23_50862076	0	50862076	C	G
23	chr23_50890289	0	50890289	G	C
23	chr23_50924283	0	50924283	G	C
23	chr23_50924389	0	50924389	T	A
23	chr23_50925578	0	50925578	T	G
23	chr23_50937313	0	50937313	C	G
23	chr23_50979656	0	50979656	G	T
23	chr23_50988107	0	50988107	C	G
23	chr23_50990611	0	50990611	A	C
23	chr23_50992141	0	50992141	T	G
23	chr23_51029166	0	51029166	G	T
23	chr23_51048712	0	51048712	C	A
23	chr23_51051321	0	51051321	G	T
23	chr23_51064477	0	51064477	C	G
23	chr23_51074716	0	51074716	G	T
23	chr23_51076600	0	51076600	A	T
23	chr23_51083855	0	51083855	C	G
23	chr23_51085097	0	51085097	G	T
23	chr23_51107356	0	51107356	C	A
23	chr23_51111244	0	51111244	C	A
23	chr23_51117482	0	51117482	G	C
23	chr23_51131333	0	51131333	G	C
23	chr23_51141266	0	51141266	G	T
23	chr23_51160345	0	51160345	G	T
23	chr23_51165629	0	51165629	T	G
23	chr23_51186998	0	51186998	T	G
23	chr23_51199782	0	51199782	A	C
23	chr23_51205402	0	51205402	C	A
23	chr23_51205932	0	51205932	C	G
23	chr23_51210859	0	51210859	C	A
23	chr23_51225018	0	51225018	G	T
23	chr23_51231902	0	51231902	C	G
23	chr23_51234828	0	51234828	A	T
23	chr23_51245263	0	51245263	A	C
23	chr23_51246676	0	51246676	T	G
23	chr23_51250867	0	51250867	T	A
23	chr23_51265399	0	51265399	C	A
23	chr23_51278079	0	51278079	C	G
23	chr23_51306139	0	51306139	C	G
23	chr23_51316282	0	51316282	C	A
23	chr23_51329495	0	51329495	T	G
23	chr23_51337852	0	51337852	T	A
23	chr23_51355682	0	51355682	G	C
23	chr23_51358822	0	51358822	G	C
23	chr23_51363593	0	51363593	A	T
23	chr23_51366006	0	51366006	G	C
23	chr23_51377185	0	51377185	T	G
23	chr23_51412871	0	51412871	C	G
23	chr23_51431080	0	51431080	T	A
23	chr23_51433568	0	51433568	G	T
23	chr23_51450812	0	51450812	T	G
23	chr23_51464776	0	51464776	G	C
23	chr23_51472097	0	51472097	C	A
23	chr23_51519666	0	51519666	T	G
23	chr23_51541492	0	51541492	C	A
23	chr23_51541524	0	51541524	C	G
23	chr23_51588044	0	51588044	G	C
23	chr23_51613936	0	51613936	C	A
23	chr23_51621119	0	51621119	G	C
23	chr23_51626792	0	51626792	G	C
23	chr23_51637726	0	51637726	A	C
23	chr23_51690261	0	51690261	T	A
23	chr23_51690393	0	51690393	G	C
23	chr23_51696748	0	51696748	A	T
23	chr23_51700972	0	51700972	G	C
23	chr23_51765089	0	51765089	A	C
23	chr23_51785811	0	51785811	A	C
23	chr23_51818459	0	51818459	G	C
23	chr23_51821418	0	51821418	T	A
23	chr23_51822563	0	51822563	A	C
23	chr23_51825501	0	51825501	G	C
23	chr23_51834682	0	51834682	G	C
23	chr23_51851949	0	51851949	T	G
23	chr23_51856141	0	51856141	C	G
23	chr23_51873215	0	51873215	T	G
23	chr23_51880164	0	51880164	A	C
23	chr23_51880314	0	51880314	T	G
23	chr23_51887204	0	51887204	G	C
23	chr23_51909094	0	51909094	A	C
23	chr23_51912224	0	51912224	C	G
23	chr23_51920815	0	51920815	T	A
23	chr23_51944449	0	51944449	C	A
23	chr23_51946934	0	51946934	T	A
23	chr23_51948299	0	51948299	T	G
23	chr23_51992383	0	51992383	G	C
23	chr23_52001091	0	52001091	A	C
23	chr23_52005032	0	52005032	G	T
23	chr23_52013773	0	52013773	A	T
23	chr23_52017086	0	52017086	T	G
23	chr23_52030811	0	52030811	G	T
23	chr23_52040772	0	52040772	T	A
23	chr23_52053108	0	52053108	A	C
23	chr23_52056272	0	52056272	G	T
23	chr23_52064112	0	52064112	G	C
23	chr23_52066602	0	52066602	A	T
23	chr23_52077518	0	52077518	A	C
23	chr23_52077601	0	52077601	C	G
23	chr23_52080173	0	52080173	A	T
23	chr23_52120671	0	52120671	A	C
23	chr23_52126728	0	52126728	C	A
23	chr23_52131461	0	52131461	G	T
23	chr23_52132416	0	52132416	G	T
23	chr23_52158139	0	52158139	T	A
23	chr23_52165494	0	52165494	A	C
23	chr23_52171504	0	52171504	G	T
23	chr23_52198760	0	52198760	C	A
23	chr23_52198827	0	52198827	C	G
23	chr23_52204083	0	52204083	T	A
23	chr23_52206249	0	52206249	C	G
23	chr23_52217232	0	52217232	G	C
23	chr23_52237634	0	52237634	G	T
23	chr23_52244331	0	52244331	G	C
23	chr23_52247778	0	52247778	G	C
23	chr23_52251450	0	52251450	T	G
23	chr23_52261938	0	52261938	A	T
23	chr23_52276522	0	52276522	A	T
23	chr23_52297265	0	52297265	A	T
23	chr23_52310845	0	52310845	C	A
23	chr23_52311445	0	52311445	T	G
23	chr23_52347785	0	52347785	C	G
23	chr23_52372837	0	52372837	C	G
23	chr23_52373520	0	52373520	C	A
23	chr23_52376524	0	52376524	G	T
23	chr23_52380283	0	52380283	G	C
23	chr23_52384512	0	52384512	G	T
23	chr23_52385425	0	52385425	A	T
23	chr23_52413659	0	52413659	C	G
23	chr23_52437214	0	52437214	T	G
23	chr23_52443979	0	52443979	A	C
23	chr23_52445421	0	52445421	T	G
23	chr23_52462237	0	52462237	A	T
23	chr23_52474406	0	52474406	C	G
23	chr23_52479661	0	52479661	G	C
23	chr23_52483445	0	52483445	T	A
23	chr23_52492696	0	52492696	C	A
23	chr23_52498048	0	52498048	A	T
23	chr23_52498714	0	52498714	C	G
23	chr23_52505262	0	52505262	A	T
23	chr23_52519862	0	52519862	T	A
23	chr23_52520646	0	52520646	T	G
23	chr23_52527156	0	52527156	T	G
23	chr23_52535400	0	52535400	A	T
23	chr23_52551265	0	52551265	G	C
23	chr23_52551619	0	52551619	A	T
23	chr23_52558168	0	52558168	G	T
23	chr23_52566218	0	52566218	G	T
23	chr23_52577636	0	52577636	T	G
23	chr23_52593215	0	52593215	T	G
23	chr23_52605705	0	52605705	T	G
23	chr23_52615449	0	52615449	G	T
23	chr23_52615533	0	52615533	G	C
23	chr23_52615672	0	52615672	C	G
23	chr23_52623330	0	52623330	G	C
23	chr23_52638439	0	52638439	A	C
23	chr23_52651262	0	52651262	A	C
23	chr23_52651853	0	52651853	G	T
23	chr23_52656325	0	52656325	G	C
23	chr23_52683375	0	52683375	G	T
23	chr23_52694204	0	52694204	A	C
23	chr23_52722724	0	52722724	C	A
23	chr23_52772748	0	52772748	T	G
23	chr23_52784684	0	52784684	T	G
23	chr23_52787725	0	52787725	G	C
23	chr23_52803437	0	52803437	T	G
23	chr23_52805309	0	52805309	G	C
23	chr23_52825333	0	52825333	A	C
23	chr23_52880035	0	52880035	C	A
23	chr23_52888819	0	52888819	C	G
23	chr23_52890731	0	52890731	C	G
23	chr23_52900693	0	52900693	T	G
23	chr23_52907220	0	52907220	G	C
23	chr23_52907641	0	52907641	A	C
23	chr23_52936420	0	52936420	G	T
23	chr23_52946009	0	52946009	C	G
23	chr23_52952190	0	52952190	A	T
23	chr23_52954383	0	52954383	T	G
23	chr23_52978636	0	52978636	C	G
23	chr23_52985855	0	52985855	G	C
23	chr23_52988619	0	52988619	T	G
23	chr23_52989195	0	52989195	T	A
23	chr23_52994807	0	52994807	T	G
23	chr23_53000032	0	53000032	T	G
23	chr23_53004814	0	53004814	G	T
23	chr23_53036449	0	53036449	T	G
23	chr23_53079935	0	53079935	T	A
23	chr23_53092393	0	53092393	T	A
23	chr23_53108883	0	53108883	T	A
23	chr23_53111465	0	53111465	G	C
23	chr23_53131248	0	53131248	G	T
23	chr23_53134583	0	53134583	T	G
23	chr23_53135056	0	53135056	G	C
23	chr23_53158709	0	53158709	G	C
23	chr23_53165605	0	53165605	C	A
23	chr23_53177344	0	53177344	T	A
23	chr23_53179001	0	53179001	A	C
23	chr23_53190459	0	53190459	C	G
23	chr23_53202319	0	53202319	G	T
23	chr23_53260111	0	53260111	G	T
23	chr23_53301774	0	53301774	T	G
23	chr23_53311008	0	53311008	A	C
23	chr23_53314196	0	53314196	G	T
23	chr23_53321443	0	53321443	C	G
23	chr23_53362439	0	53362439	C	A
23	chr23_53365652	0	53365652	C	G
23	chr23_53397491	0	53397491	C	A
23	chr23_53419454	0	53419454	T	A
23	chr23_53421894	0	53421894	A	C
23	chr23_53434301	0	53434301	A	C
23	chr23_53454299	0	53454299	A	C
23	chr23_53464656	0	53464656	A	T
23	chr23_53491791	0	53491791	A	T
23	chr23_53514419	0	53514419	G	T
23	chr23_53515141	0	53515141	G	C
23	chr23_53530360	0	53530360	T	A
23	chr23_53543744	0	53543744	C	A
23	chr23_53548605	0	53548605	T	G
23	chr23_53548956	0	53548956	G	T
23	chr23_53558349	0	53558349	G	T
23	chr23_53599245	0	53599245	G	C
23	chr23_53603611	0	53603611	C	A
23	chr23_53610586	0	53610586	T	A
23	chr23_53679866	0	53679866	C	G
23	chr23_53702814	0	53702814	C	A
23	chr23_53705445	0	53705445	G	C
23	chr23_53775611	0	53775611	C	A
23	chr23_53785124	0	53785124	A	T
23	chr23_53815231	0	53815231	T	A
23	chr23_53822465	0	53822465	G	C
23	chr23_53822582	0	53822582	G	T
23	chr23_53822871	0	53822871	G	T
23	chr23_53833753	0	53833753	G	T
23	chr23_53834477	0	53834477	C	A
23	chr23_53862532	0	53862532	T	A
23	chr23_53869418	0	53869418	G	T
23	chr23_53878964	0	53878964	A	C
23	chr23_53890552	0	53890552	G	C
23	chr23_53896958	0	53896958	G	C
23	chr23_53897861	0	53897861	A	C
23	chr23_53903318	0	53903318	T	G
23	chr23_53904277	0	53904277	A	T
23	chr23_53906628	0	53906628	T	A
23	chr23_53906947	0	53906947	G	C
23	chr23_53913618	0	53913618	C	G
23	chr23_53914885	0	53914885	C	G
23	chr23_53919069	0	53919069	T	A
23	chr23_53925312	0	53925312	G	C
23	chr23_53953244	0	53953244	A	T
23	chr23_53961398	0	53961398	T	A
23	chr23_54021881	0	54021881	T	G
23	chr23_54062973	0	54062973	C	A
23	chr23_54068962	0	54068962	A	T
23	chr23_54117979	0	54117979	C	G
23	chr23_54121821	0	54121821	T	G
23	chr23_54139824	0	54139824	C	A
23	chr23_54143714	0	54143714	C	A
23	chr23_54184124	0	54184124	G	T
23	chr23_54196994	0	54196994	C	G
23	chr23_54201600	0	54201600	A	C
23	chr23_54267940	0	54267940	C	G
23	chr23_54301530	0	54301530	C	A
23	chr23_54375557	0	54375557	T	G
23	chr23_54380130	0	54380130	C	G
23	chr23_54380137	0	54380137	T	G
23	chr23_54384468	0	54384468	T	A
23	chr23_54398990	0	54398990	A	C
23	chr23_54432681	0	54432681	C	G
23	chr23_54450394	0	54450394	T	G
23	chr23_54455951	0	54455951	T	G
23	chr23_54467940	0	54467940	A	C
23	chr23_54469599	0	54469599	G	T
23	chr23_54473432	0	54473432	T	A
23	chr23_54486987	0	54486987	T	A
23	chr23_54494372	0	54494372	G	T
23	chr23_54523827	0	54523827	A	T
23	chr23_54571071	0	54571071	A	T
23	chr23_54592737	0	54592737	G	T
23	chr23_54601542	0	54601542	A	C
23	chr23_54625798	0	54625798	A	T
23	chr23_54628618	0	54628618	T	G
23	chr23_54628918	0	54628918	C	A
23	chr23_54643027	0	54643027	A	C
23	chr23_54659611	0	54659611	C	G
23	chr23_54666219	0	54666219	C	G
23	chr23_54699064	0	54699064	A	C
23	chr23_54707203	0	54707203	A	T
23	chr23_54733342	0	54733342	G	T
23	chr23_54740829	0	54740829	A	T
23	chr23_54741942	0	54741942	G	T
23	chr23_54764349	0	54764349	C	G
23	chr23_54772555	0	54772555	C	A
23	chr23_54779039	0	54779039	C	A
23	chr23_54785898	0	54785898	A	T
23	chr23_54801865	0	54801865	C	G
23	chr23_54804951	0	54804951	C	G
23	chr23_54812074	0	54812074	A	C
23	chr23_54815141	0	54815141	G	T
23	chr23_54832187	0	54832187	G	C
23	chr23_54837396	0	54837396	G	C
23	chr23_54860845	0	54860845	C	G
23	chr23_54872576	0	54872576	G	C
23	chr23_54873759	0	54873759	C	A
23	chr23_54893059	0	54893059	G	C
23	chr23_54895174	0	54895174	G	C
23	chr23_54910241	0	54910241	T	A
23	chr23_54910294	0	54910294	A	C
23	chr23_54951702	0	54951702	G	C
23	chr23_54985001	0	54985001	C	A
23	chr23_54988713	0	54988713	C	G
23	chr23_54993511	0	54993511	A	C
23	chr23_55038720	0	55038720	T	G
23	chr23_55098478	0	55098478	T	G
23	chr23_55099253	0	55099253	T	G
23	chr23_55104793	0	55104793	G	C
23	chr23_55122821	0	55122821	C	A
23	chr23_55125036	0	55125036	C	A
23	chr23_55127578	0	55127578	T	G
23	chr23_55129115	0	55129115	A	C
23	chr23_55143211	0	55143211	A	C
23	chr23_55149008	0	55149008	G	C
23	chr23_55168667	0	55168667	A	C
23	chr23_55173017	0	55173017	T	G
23	chr23_55213227	0	55213227	A	T
23	chr23_55220545	0	55220545	T	A
23	chr23_55226636	0	55226636	G	T
23	chr23_55258318	0	55258318	C	G
23	chr23_55263518	0	55263518	T	G
23	chr23_55281286	0	55281286	G	C
23	chr23_55285722	0	55285722	A	T
23	chr23_55319282	0	55319282	A	T
23	chr23_55329568	0	55329568	G	C
23	chr23_55357746	0	55357746	C	G
23	chr23_55365636	0	55365636	G	C
23	chr23_55365812	0	55365812	A	T
23	chr23_55369628	0	55369628	A	C
23	chr23_55402194	0	55402194	T	A
23	chr23_55407011	0	55407011	C	G
23	chr23_55420926	0	55420926	A	C
23	chr23_55457298	0	55457298	T	A
23	chr23_55497957	0	55497957	T	G
23	chr23_55524092	0	55524092	A	C
23	chr23_55531938	0	55531938	T	G
23	chr23_55565877	0	55565877	C	G
23	chr23_55595967	0	55595967	C	G
23	chr23_55613377	0	55613377	G	C
23	chr23_55650073	0	55650073	A	C
23	chr23_55696839	0	55696839	A	C
23	chr23_55711637	0	55711637	C	G
24	chr24_942492	0	942492	T	A
24	chr24_950762	0	950762	A	C
24	chr24_968375	0	968375	A	C
24	chr24_978054	0	978054	G	T
24	chr24_979297	0	979297	T	A
24	chr24_1049151	0	1049151	A	T
24	chr24_1080958	0	1080958	A	C
24	chr24_1081596	0	1081596	C	A
24	chr24_1092682	0	1092682	G	C
24	chr24_1092837	0	1092837	A	C
24	chr24_1110505	0	1110505	C	G
24	chr24_1157981	0	1157981	C	A
24	chr24_1168858	0	1168858	C	A
24	chr24_1176685	0	1176685	G	C
24	chr24_1219450	0	1219450	G	T
24	chr24_1226842	0	1226842	A	T
24	chr24_1232339	0	1232339	A	T
24	chr24_1280876	0	1280876	T	A
24	chr24_1310470	0	1310470	T	G
24	chr24_1369879	0	1369879	G	C
24	chr24_1373606	0	1373606	T	A
24	chr24_1432111	0	1432111	T	A
24	chr24_1522732	0	1522732	G	C
24	chr24_1537490	0	1537490	A	C
24	chr24_1553612	0	1553612	G	C
24	chr24_1554248	0	1554248	T	G
24	chr24_1563520	0	1563520	C	A
24	chr24_1579930	0	1579930	A	T
24	chr24_1600545	0	1600545	A	C
24	chr24_1661293	0	1661293	A	C
24	chr24_1667652	0	1667652	G	T
24	chr24_1707985	0	1707985	C	G
24	chr24_1716794	0	1716794	C	A
24	chr24_1738964	0	1738964	A	C
24	chr24_1748038	0	1748038	G	T
24	chr24_1751629	0	1751629	T	A
24	chr24_1765536	0	1765536	A	C
24	chr24_1781953	0	1781953	G	C
24	chr24_1803313	0	1803313	T	G
24	chr24_1805003	0	1805003	G	C
24	chr24_1813010	0	1813010	T	G
24	chr24_1853281	0	1853281	A	C
24	chr24_1869474	0	1869474	G	T
24	chr24_1904442	0	1904442	C	A
24	chr24_1916351	0	1916351	T	A
24	chr24_1965709	0	1965709	T	G
24	chr24_1974699	0	1974699	A	T
24	chr24_1976799	0	1976799	C	G
24	chr24_1994287	0	1994287	G	T
24	chr24_2004391	0	2004391	G	T
24	chr24_2016925	0	2016925	T	A
24	chr24_2027753	0	2027753	G	T
24	chr24_2030871	0	2030871	C	A
24	chr24_2061992	0	2061992	A	C
24	chr24_2065961	0	2065961	G	T
24	chr24_2072264	0	2072264	T	G
24	chr24_2100335	0	2100335	A	T
24	chr24_2103707	0	2103707	T	G
24	chr24_2109988	0	2109988	A	T
24	chr24_2112676	0	2112676	A	C
24	chr24_2114278	0	2114278	G	T
24	chr24_2115231	0	2115231	C	A
24	chr24_2120411	0	2120411	C	A
24	chr24_2124266	0	2124266	T	A
24	chr24_2128255	0	2128255	C	G
24	chr24_2139916	0	2139916	C	A
24	chr24_2151694	0	2151694	C	G
24	chr24_2177488	0	2177488	G	T
24	chr24_2180085	0	2180085	G	C
24	chr24_2184664	0	2184664	C	A
24	chr24_2199904	0	2199904	A	C
24	chr24_2244062	0	2244062	T	A
24	chr24_2247477	0	2247477	C	G
24	chr24_2248923	0	2248923	A	T
24	chr24_2288899	0	2288899	G	T
24	chr24_2290589	0	2290589	G	T
24	chr24_2296029	0	2296029	G	T
24	chr24_2296900	0	2296900	C	G
24	chr24_2307361	0	2307361	G	T
24	chr24_2308908	0	2308908	C	A
24	chr24_2310267	0	2310267	C	G
24	chr24_2345928	0	2345928	G	C
24	chr24_2349032	0	2349032	A	T
24	chr24_2353553	0	2353553	G	T
24	chr24_2370277	0	2370277	T	A
24	chr24_2408833	0	2408833	C	G
24	chr24_2415097	0	2415097	A	C
24	chr24_2415541	0	2415541	T	A
24	chr24_2415785	0	2415785	C	A
24	chr24_2415861	0	2415861	A	T
24	chr24_2421901	0	2421901	C	A
24	chr24_2425451	0	2425451	G	C
24	chr24_2427580	0	2427580	C	G
24	chr24_2430791	0	2430791	A	T
24	chr24_2484157	0	2484157	T	G
24	chr24_2497894	0	2497894	C	G
24	chr24_2519049	0	2519049	G	T
24	chr24_2530591	0	2530591	C	A
24	chr24_2545080	0	2545080	A	C
24	chr24_2549381	0	2549381	G	C
24	chr24_2550340	0	2550340	C	G
24	chr24_2552131	0	2552131	C	A
24	chr24_2579724	0	2579724	T	A
24	chr24_2643846	0	2643846	C	G
24	chr24_2675239	0	2675239	C	A
24	chr24_2682217	0	2682217	T	G
24	chr24_2698598	0	2698598	G	T
24	chr24_2700447	0	2700447	G	C
24	chr24_2720607	0	2720607	C	A
24	chr24_2735527	0	2735527	G	T
24	chr24_2738950	0	2738950	C	A
24	chr24_2752012	0	2752012	T	A
24	chr24_2755707	0	2755707	A	T
24	chr24_2758335	0	2758335	C	G
24	chr24_2807341	0	2807341	T	G
24	chr24_2823706	0	2823706	C	A
24	chr24_2852457	0	2852457	T	A
24	chr24_2872160	0	2872160	C	A
24	chr24_2881971	0	2881971	G	T
24	chr24_2883990	0	2883990	A	T
24	chr24_2901640	0	2901640	C	G
24	chr24_2932868	0	2932868	C	G
24	chr24_2943944	0	2943944	G	T
24	chr24_2968328	0	2968328	G	C
24	chr24_2980391	0	2980391	C	G
24	chr24_2983104	0	2983104	A	T
24	chr24_3014085	0	3014085	A	T
24	chr24_3050749	0	3050749	C	G
24	chr24_3083233	0	3083233	G	C
24	chr24_3086630	0	3086630	C	G
24	chr24_3121551	0	3121551	C	G
24	chr24_3123972	0	3123972	G	C
24	chr24_3143530	0	3143530	C	G
24	chr24_3165514	0	3165514	T	G
24	chr24_3193225	0	3193225	G	T
24	chr24_3201709	0	3201709	A	C
24	chr24_3227592	0	3227592	C	G
24	chr24_3264381	0	3264381	C	G
24	chr24_3273813	0	3273813	C	G
24	chr24_3283340	0	3283340	T	G
24	chr24_3291416	0	3291416	G	C
24	chr24_3292270	0	3292270	T	A
24	chr24_3304281	0	3304281	A	T
24	chr24_3308236	0	3308236	A	T
24	chr24_3327097	0	3327097	C	A
24	chr24_3334561	0	3334561	C	G
24	chr24_3345823	0	3345823	A	C
24	chr24_3349983	0	3349983	G	T
24	chr24_3352190	0	3352190	G	T
24	chr24_3369100	0	3369100	T	G
24	chr24_3421054	0	3421054	T	G
24	chr24_3426164	0	3426164	T	G
24	chr24_3431992	0	3431992	A	T
24	chr24_3442386	0	3442386	T	A
24	chr24_3452672	0	3452672	G	T
24	chr24_3462701	0	3462701	C	A
24	chr24_3463345	0	3463345	G	T
24	chr24_3468014	0	3468014	C	G
24	chr24_3498445	0	3498445	C	G
24	chr24_3498641	0	3498641	G	T
24	chr24_3499414	0	3499414	G	T
24	chr24_3508390	0	3508390	G	C
24	chr24_3521162	0	3521162	A	C
24	chr24_3547900	0	3547900	T	G
24	chr24_3577153	0	3577153	C	G
24	chr24_3599328	0	3599328	A	C
24	chr24_3620236	0	3620236	G	C
24	chr24_3630486	0	3630486	T	G
24	chr24_3659381	0	3659381	C	G
24	chr24_3662004	0	3662004	G	C
24	chr24_3664551	0	3664551	G	C
24	chr24_3675921	0	3675921	A	T
24	chr24_3679957	0	3679957	G	T
24	chr24_3698328	0	3698328	G	C
24	chr24_3704552	0	3704552	T	G
24	chr24_3728375	0	3728375	G	C
24	chr24_3760089	0	3760089	T	G
24	chr24_3760257	0	3760257	C	A
24	chr24_3799378	0	3799378	G	C
24	chr24_3801722	0	3801722	G	T
24	chr24_3826740	0	3826740	A	T
24	chr24_3828116	0	3828116	C	A
24	chr24_3835158	0	3835158	A	C
24	chr24_3838334	0	3838334	C	G
24	chr24_3866005	0	3866005	T	G
24	chr24_3868395	0	3868395	C	A
24	chr24_3879614	0	3879614	C	G
24	chr24_3897971	0	3897971	C	G
24	chr24_3898314	0	3898314	G	C
24	chr24_3899110	0	3899110	G	C
24	chr24_3909235	0	3909235	C	A
24	chr24_3929132	0	3929132	A	C
24	chr24_4000823	0	4000823	G	T
24	chr24_4014989	0	4014989	C	G
24	chr24_4029804	0	4029804	T	G
24	chr24_4036194	0	4036194	T	G
24	chr24_4112776	0	4112776	C	G
24	chr24_4124183	0	4124183	C	A
24	chr24_4129928	0	4129928	A	C
24	chr24_4149595	0	4149595	T	G
24	chr24_4157284	0	4157284	C	A
24	chr24_4167114	0	4167114	G	T
24	chr24_4173202	0	4173202	A	T
24	chr24_4188228	0	4188228	G	T
24	chr24_4190594	0	4190594	A	C
24	chr24_4199249	0	4199249	G	T
24	chr24_4201043	0	4201043	A	C
24	chr24_4215114	0	4215114	G	C
24	chr24_4247982	0	4247982	G	C
24	chr24_4250136	0	4250136	C	G
24	chr24_4292232	0	4292232	T	A
24	chr24_4310299	0	4310299	G	T
24	chr24_4342918	0	4342918	C	G
24	chr24_4343380	0	4343380	A	T
24	chr24_4387218	0	4387218	T	G
24	chr24_4389437	0	4389437	T	A
24	chr24_4394599	0	4394599	C	G
24	chr24_4401507	0	4401507	C	A
24	chr24_4451089	0	4451089	T	G
24	chr24_4455015	0	4455015	A	T
24	chr24_4479987	0	4479987	C	A
24	chr24_4482644	0	4482644	C	A
24	chr24_4488402	0	4488402	G	C
24	chr24_4494250	0	4494250	A	C
24	chr24_4509994	0	4509994	C	A
24	chr24_4541354	0	4541354	C	G
24	chr24_4543972	0	4543972	G	T
24	chr24_4569843	0	4569843	G	T
24	chr24_4578262	0	4578262	T	G
24	chr24_4602508	0	4602508	A	C
24	chr24_4608158	0	4608158	T	G
24	chr24_4628616	0	4628616	G	C
24	chr24_4642364	0	4642364	T	A
24	chr24_4651255	0	4651255	C	G
24	chr24_4671960	0	4671960	G	C
24	chr24_4682854	0	4682854	C	G
24	chr24_4698987	0	4698987	G	C
24	chr24_4699159	0	4699159	A	C
24	chr24_4739600	0	4739600	G	T
24	chr24_4773577	0	4773577	A	T
24	chr24_4813783	0	4813783	C	G
24	chr24_4842498	0	4842498	C	A
24	chr24_4843436	0	4843436	G	C
24	chr24_4859291	0	4859291	G	C
24	chr24_4859464	0	4859464	A	C
24	chr24_4896653	0	4896653	C	A
24	chr24_4903317	0	4903317	C	A
24	chr24_4945971	0	4945971	C	G
24	chr24_4959377	0	4959377	A	C
24	chr24_4971738	0	4971738	C	A
24	chr24_4979876	0	4979876	G	C
24	chr24_4985196	0	4985196	G	T
24	chr24_4986642	0	4986642	G	C
24	chr24_5003187	0	5003187	T	G
24	chr24_5009861	0	5009861	G	C
24	chr24_5020077	0	5020077	C	G
24	chr24_5036910	0	5036910	C	A
24	chr24_5037020	0	5037020	G	T
24	chr24_5042688	0	5042688	G	C
24	chr24_5044538	0	5044538	C	G
24	chr24_5056547	0	5056547	A	C
24	chr24_5056573	0	5056573	C	G
24	chr24_5057823	0	5057823	A	T
24	chr24_5060021	0	5060021	C	G
24	chr24_5061083	0	5061083	T	G
24	chr24_5061609	0	5061609	A	T
24	chr24_5074250	0	5074250	C	A
24	chr24_5081753	0	5081753	A	C
24	chr24_5085508	0	5085508	G	T
24	chr24_5087320	0	5087320	A	C
24	chr24_5102961	0	5102961	G	T
24	chr24_5105157	0	5105157	C	A
24	chr24_5131038	0	5131038	T	A
24	chr24_5142481	0	5142481	C	G
24	chr24_5185858	0	5185858	G	T
24	chr24_5206391	0	5206391	G	C
24	chr24_5223842	0	5223842	T	G
24	chr24_5249215	0	5249215	G	C
24	chr24_5252481	0	5252481	C	A
24	chr24_5270496	0	5270496	A	C
24	chr24_5280474	0	5280474	G	T
24	chr24_5286628	0	5286628	C	G
24	chr24_5314350	0	5314350	T	G
24	chr24_5316734	0	5316734	T	A
24	chr24_5333884	0	5333884	A	T
24	chr24_5359263	0	5359263	C	G
24	chr24_5370989	0	5370989	C	A
24	chr24_5372480	0	5372480	T	G
24	chr24_5373044	0	5373044	T	G
24	chr24_5374220	0	5374220	G	C
24	chr24_5378114	0	5378114	C	A
24	chr24_5381728	0	5381728	A	C
24	chr24_5385416	0	5385416	T	A
24	chr24_5409788	0	5409788	T	G
24	chr24_5411103	0	5411103	G	C
24	chr24_5424969	0	5424969	C	G
24	chr24_5431906	0	5431906	C	A
24	chr24_5433243	0	5433243	A	T
24	chr24_5438838	0	5438838	C	G
24	chr24_5456242	0	5456242	A	C
24	chr24_5469114	0	5469114	G	T
24	chr24_5500901	0	5500901	A	C
24	chr24_5521101	0	5521101	G	C
24	chr24_5521421	0	5521421	C	G
24	chr24_5522565	0	5522565	G	C
24	chr24_5537481	0	5537481	C	A
24	chr24_5568319	0	5568319	A	C
24	chr24_5595347	0	5595347	G	T
24	chr24_5605997	0	5605997	A	C
24	chr24_5610611	0	5610611	C	G
24	chr24_5654838	0	5654838	T	G
24	chr24_5690735	0	5690735	C	A
24	chr24_5707008	0	5707008	G	T
24	chr24_5712351	0	5712351	C	G
24	chr24_5715088	0	5715088	T	G
24	chr24_5734441	0	5734441	G	T
24	chr24_5742291	0	5742291	G	T
24	chr24_5745536	0	5745536	T	A
24	chr24_5749088	0	5749088	G	T
24	chr24_5776407	0	5776407	A	T
24	chr24_5780323	0	5780323	C	G
24	chr24_5788741	0	5788741	C	G
24	chr24_5801649	0	5801649	G	T
24	chr24_5802400	0	5802400	G	C
24	chr24_5805430	0	5805430	T	A
24	chr24_5811079	0	5811079	A	T
24	chr24_5843606	0	5843606	C	G
24	chr24_5846729	0	5846729	T	A
24	chr24_5899344	0	5899344	C	G
24	chr24_5903656	0	5903656	G	C
24	chr24_5921194	0	5921194	G	C
24	chr24_5943446	0	5943446	T	A
24	chr24_5984205	0	5984205	C	A
24	chr24_6010594	0	6010594	C	A
24	chr24_6011114	0	6011114	G	C
24	chr24_6020939	0	6020939	T	G
24	chr24_6067200	0	6067200	C	A
24	chr24_6068347	0	6068347	G	T
24	chr24_6080879	0	6080879	G	T
24	chr24_6089290	0	6089290	A	C
24	chr24_6103933	0	6103933	G	C
24	chr24_6163199	0	6163199	C	A
24	chr24_6171367	0	6171367	G	C
24	chr24_6179941	0	6179941	T	A
24	chr24_6198106	0	6198106	G	T
24	chr24_6213316	0	6213316	G	C
24	chr24_6224077	0	6224077	T	A
24	chr24_6234255	0	6234255	C	G
24	chr24_6246414	0	6246414	G	C
24	chr24_6257798	0	6257798	G	C
24	chr24_6278881	0	6278881	G	T
24	chr24_6281638	0	6281638	G	C
24	chr24_6289712	0	6289712	T	G
24	chr24_6299849	0	6299849	T	G
24	chr24_6311702	0	6311702	T	G
24	chr24_6319558	0	6319558	G	C
24	chr24_6339952	0	6339952	A	C
24	chr24_6353712	0	6353712	A	C
24	chr24_6357439	0	6357439	G	C
24	chr24_6408112	0	6408112	C	G
24	chr24_6408667	0	6408667	T	A
24	chr24_6426541	0	6426541	A	T
24	chr24_6427355	0	6427355	C	G
24	chr24_6430941	0	6430941	A	C
24	chr24_6443623	0	6443623	C	G
24	chr24_6450059	0	6450059	A	T
24	chr24_6453943	0	6453943	G	C
24	chr24_6455083	0	6455083	C	A
24	chr24_6472211	0	6472211	T	A
24	chr24_6476493	0	6476493	C	A
24	chr24_6497372	0	6497372	C	G
24	chr24_6521518	0	6521518	A	C
24	chr24_6521519	0	6521519	T	G
24	chr24_6528741	0	6528741	C	A
24	chr24_6534844	0	6534844	C	G
24	chr24_6540784	0	6540784	G	C
24	chr24_6554414	0	6554414	G	T
24	chr24_6557750	0	6557750	C	A
24	chr24_6558308	0	6558308	G	T
24	chr24_6572375	0	6572375	C	G
24	chr24_6577225	0	6577225	A	T
24	chr24_6577996	0	6577996	A	T
24	chr24_6589919	0	6589919	C	A
24	chr24_6602138	0	6602138	G	C
24	chr24_6602576	0	6602576	C	G
24	chr24_6602928	0	6602928	G	T
24	chr24_6629454	0	6629454	T	A
24	chr24_6642671	0	6642671	A	C
24	chr24_6647134	0	6647134	A	C
24	chr24_6679548	0	6679548	A	C
24	chr24_6680021	0	6680021	G	C
24	chr24_6683386	0	6683386	G	T
24	chr24_6697165	0	6697165	G	C
24	chr24_6701164	0	6701164	T	A
24	chr24_6701648	0	6701648	C	A
24	chr24_6711965	0	6711965	G	T
24	chr24_6760534	0	6760534	G	C
24	chr24_6777635	0	6777635	C	G
24	chr24_6818702	0	6818702	G	C
24	chr24_6826126	0	6826126	G	C
24	chr24_6831215	0	6831215	C	G
24	chr24_6831595	0	6831595	A	T
24	chr24_6842906	0	6842906	C	A
24	chr24_6856989	0	6856989	G	T
24	chr24_6859897	0	6859897	A	T
24	chr24_6875270	0	6875270	T	G
24	chr24_6890524	0	6890524	G	T
24	chr24_6891091	0	6891091	C	G
24	chr24_6891915	0	6891915	C	G
24	chr24_6924914	0	6924914	C	G
24	chr24_6932061	0	6932061	C	G
24	chr24_6936413	0	6936413	A	T
24	chr24_6937941	0	6937941	G	T
24	chr24_6944208	0	6944208	C	G
24	chr24_6965605	0	6965605	A	T
24	chr24_7007042	0	7007042	T	G
24	chr24_7016953	0	7016953	T	A
24	chr24_7044169	0	7044169	G	C
24	chr24_7054029	0	7054029	G	C
24	chr24_7066655	0	7066655	G	C
24	chr24_7079328	0	7079328	A	C
24	chr24_7083455	0	7083455	T	A
24	chr24_7092988	0	7092988	G	T
24	chr24_7098231	0	7098231	A	C
24	chr24_7104354	0	7104354	A	T
24	chr24_7105791	0	7105791	G	T
24	chr24_7123249	0	7123249	T	A
24	chr24_7126714	0	7126714	G	C
24	chr24_7141129	0	7141129	C	A
24	chr24_7141563	0	7141563	G	C
24	chr24_7145190	0	7145190	A	C
24	chr24_7148846	0	7148846	C	A
24	chr24_7179483	0	7179483	C	A
24	chr24_7179986	0	7179986	T	G
24	chr24_7197609	0	7197609	T	G
24	chr24_7207295	0	7207295	T	G
24	chr24_7211512	0	7211512	G	C
24	chr24_7230902	0	7230902	A	C
24	chr24_7235578	0	7235578	A	C
24	chr24_7237842	0	7237842	C	G
24	chr24_7280484	0	7280484	C	G
24	chr24_7290383	0	7290383	C	G
24	chr24_7310512	0	7310512	C	A
24	chr24_7321742	0	7321742	A	C
24	chr24_7331162	0	7331162	A	C
24	chr24_7333094	0	7333094	C	A
24	chr24_7352909	0	7352909	A	C
24	chr24_7364491	0	7364491	T	A
24	chr24_7373725	0	7373725	G	C
24	chr24_7387621	0	7387621	C	G
24	chr24_7397435	0	7397435	A	C
24	chr24_7436997	0	7436997	A	T
24	chr24_7443283	0	7443283	T	G
24	chr24_7447950	0	7447950	T	A
24	chr24_7448182	0	7448182	G	C
24	chr24_7479155	0	7479155	C	G
24	chr24_7527169	0	7527169	T	G
24	chr24_7535654	0	7535654	C	A
24	chr24_7540745	0	7540745	T	G
24	chr24_7544319	0	7544319	A	T
24	chr24_7577003	0	7577003	G	T
24	chr24_7624287	0	7624287	T	G
24	chr24_7631247	0	7631247	A	C
24	chr24_7634204	0	7634204	T	A
24	chr24_7669050	0	7669050	G	T
24	chr24_7677785	0	7677785	C	A
24	chr24_7688076	0	7688076	T	A
24	chr24_7689535	0	7689535	T	G
24	chr24_7697817	0	7697817	C	A
24	chr24_7701185	0	7701185	C	G
24	chr24_7740689	0	7740689	G	C
24	chr24_7741317	0	7741317	A	C
24	chr24_7744636	0	7744636	A	T
24	chr24_7835451	0	7835451	A	T
24	chr24_7866708	0	7866708	G	T
24	chr24_7877690	0	7877690	G	C
24	chr24_7889297	0	7889297	G	C
24	chr24_7928694	0	7928694	G	T
24	chr24_7957060	0	7957060	G	C
24	chr24_7964324	0	7964324	G	C
24	chr24_7981054	0	7981054	C	G
24	chr24_7988281	0	7988281	C	G
24	chr24_7994117	0	7994117	C	G
24	chr24_8002496	0	8002496	C	A
24	chr24_8007868	0	8007868	G	C
24	chr24_8015554	0	8015554	G	C
24	chr24_8059022	0	8059022	G	T
24	chr24_8070978	0	8070978	C	G
24	chr24_8102279	0	8102279	A	C
24	chr24_8107462	0	8107462	G	T
24	chr24_8214809	0	8214809	C	A
24	chr24_8229051	0	8229051	G	C
24	chr24_8253809	0	8253809	G	T
24	chr24_8259427	0	8259427	A	T
24	chr24_8261978	0	8261978	A	C
24	chr24_8267766	0	8267766	G	T
24	chr24_8272758	0	8272758	T	G
24	chr24_8280332	0	8280332	T	A
24	chr24_8315538	0	8315538	A	C
24	chr24_8326524	0	8326524	C	G
24	chr24_8339442	0	8339442	A	T
24	chr24_8377934	0	8377934	T	G
24	chr24_8385537	0	8385537	C	A
24	chr24_8389347	0	8389347	G	T
24	chr24_8408186	0	8408186	G	C
24	chr24_8430994	0	8430994	G	C
24	chr24_8433885	0	8433885	T	G
24	chr24_8439565	0	8439565	A	T
24	chr24_8441126	0	8441126	G	C
24	chr24_8446512	0	8446512	G	T
24	chr24_8451423	0	8451423	C	A
24	chr24_8459116	0	8459116	G	C
24	chr24_8499566	0	8499566	G	C
24	chr24_8516495	0	8516495	G	C
24	chr24_8537926	0	8537926	A	C
24	chr24_8541434	0	8541434	T	G
24	chr24_8585160	0	8585160	A	T
24	chr24_8599741	0	8599741	G	C
24	chr24_8604438	0	8604438	A	T
24	chr24_8611962	0	8611962	C	G
24	chr24_8619465	0	8619465	C	G
24	chr24_8637555	0	8637555	C	G
24	chr24_8639590	0	8639590	G	T
24	chr24_8641629	0	8641629	G	C
24	chr24_8644329	0	8644329	C	G
24	chr24_8647942	0	8647942	C	G
24	chr24_8668161	0	8668161	T	G
24	chr24_8670989	0	8670989	G	C
24	chr24_8711551	0	8711551	T	A
24	chr24_8716303	0	8716303	T	G
24	chr24_8719661	0	8719661	C	G
24	chr24_8744690	0	8744690	C	G
24	chr24_8752267	0	8752267	C	G
24	chr24_8771844	0	8771844	C	G
24	chr24_8787663	0	8787663	C	A
24	chr24_8798085	0	8798085	A	T
24	chr24_8799654	0	8799654	C	G
24	chr24_8845442	0	8845442	C	G
24	chr24_8850036	0	8850036	G	C
24	chr24_8868950	0	8868950	G	T
24	chr24_8885005	0	8885005	C	G
24	chr24_8887933	0	8887933	T	A
24	chr24_8889264	0	8889264	C	G
24	chr24_8922160	0	8922160	A	C
24	chr24_8936508	0	8936508	C	A
24	chr24_8947548	0	8947548	G	C
24	chr24_8958217	0	8958217	G	T
24	chr24_8979270	0	8979270	G	C
24	chr24_9008362	0	9008362	C	G
24	chr24_9009039	0	9009039	A	C
24	chr24_9029233	0	9029233	T	A
24	chr24_9050866	0	9050866	C	G
24	chr24_9054319	0	9054319	G	T
24	chr24_9055347	0	9055347	C	G
24	chr24_9065909	0	9065909	G	C
24	chr24_9078419	0	9078419	A	C
24	chr24_9100201	0	9100201	G	T
24	chr24_9101162	0	9101162	T	A
24	chr24_9105621	0	9105621	C	A
24	chr24_9114253	0	9114253	C	G
24	chr24_9135757	0	9135757	G	C
24	chr24_9135829	0	9135829	T	G
24	chr24_9230249	0	9230249	T	A
24	chr24_9234012	0	9234012	A	T
24	chr24_9266011	0	9266011	C	G
24	chr24_9271135	0	9271135	A	C
24	chr24_9276291	0	9276291	T	G
24	chr24_9279371	0	9279371	T	A
24	chr24_9285251	0	9285251	G	T
24	chr24_9288071	0	9288071	C	G
24	chr24_9309988	0	9309988	C	G
24	chr24_9310768	0	9310768	G	C
24	chr24_9351671	0	9351671	C	A
24	chr24_9354112	0	9354112	G	T
24	chr24_9363914	0	9363914	T	A
24	chr24_9383322	0	9383322	G	C
24	chr24_9383617	0	9383617	C	A
24	chr24_9384223	0	9384223	T	A
24	chr24_9418984	0	9418984	T	A
24	chr24_9427462	0	9427462	C	G
24	chr24_9473932	0	9473932	A	C
24	chr24_9475816	0	9475816	A	T
24	chr24_9476453	0	9476453	A	T
24	chr24_9478021	0	9478021	C	G
24	chr24_9478584	0	9478584	T	G
24	chr24_9512154	0	9512154	T	A
24	chr24_9559005	0	9559005	T	A
24	chr24_9576636	0	9576636	A	T
24	chr24_9637249	0	9637249	T	A
24	chr24_9644878	0	9644878	T	A
24	chr24_9656482	0	9656482	A	T
24	chr24_9705777	0	9705777	C	A
24	chr24_9728642	0	9728642	A	T
24	chr24_9767996	0	9767996	C	G
24	chr24_9768707	0	9768707	G	C
24	chr24_9769496	0	9769496	G	T
24	chr24_9770763	0	9770763	C	A
24	chr24_9777342	0	9777342	C	A
24	chr24_9821128	0	9821128	C	G
24	chr24_9861608	0	9861608	G	C
24	chr24_9867477	0	9867477	G	T
24	chr24_9871601	0	9871601	C	G
24	chr24_9934888	0	9934888	G	C
24	chr24_9946860	0	9946860	C	A
24	chr24_9950121	0	9950121	T	G
24	chr24_9959516	0	9959516	A	C
24	chr24_9964569	0	9964569	T	G
24	chr24_9975817	0	9975817	A	C
24	chr24_10001411	0	10001411	T	G
24	chr24_10003115	0	10003115	T	G
24	chr24_10025697	0	10025697	T	G
24	chr24_10033965	0	10033965	C	A
24	chr24_10051048	0	10051048	G	C
24	chr24_10104723	0	10104723	A	T
24	chr24_10106220	0	10106220	A	C
24	chr24_10109538	0	10109538	C	A
24	chr24_10145765	0	10145765	T	G
24	chr24_10182258	0	10182258	A	T
24	chr24_10184078	0	10184078	A	C
24	chr24_10185579	0	10185579	G	T
24	chr24_10196895	0	10196895	G	T
24	chr24_10214392	0	10214392	G	T
24	chr24_10215016	0	10215016	C	G
24	chr24_10219931	0	10219931	A	T
24	chr24_10229726	0	10229726	A	C
24	chr24_10237012	0	10237012	T	G
24	chr24_10244948	0	10244948	T	G
24	chr24_10283472	0	10283472	C	G
24	chr24_10293616	0	10293616	T	A
24	chr24_10294793	0	10294793	A	T
24	chr24_10299559	0	10299559	A	T
24	chr24_10306577	0	10306577	A	C
24	chr24_10332777	0	10332777	A	C
24	chr24_10363843	0	10363843	C	G
24	chr24_10391940	0	10391940	A	C
24	chr24_10395302	0	10395302	C	G
24	chr24_10446151	0	10446151	A	C
24	chr24_10488281	0	10488281	C	A
24	chr24_10501256	0	10501256	C	A
24	chr24_10511351	0	10511351	C	A
24	chr24_10527659	0	10527659	A	C
24	chr24_10555773	0	10555773	G	C
24	chr24_10567558	0	10567558	T	G
24	chr24_10664153	0	10664153	C	G
24	chr24_10681031	0	10681031	C	A
24	chr24_10712594	0	10712594	C	G
24	chr24_10716852	0	10716852	G	C
24	chr24_10727892	0	10727892	G	C
24	chr24_10728619	0	10728619	G	C
24	chr24_10732564	0	10732564	C	G
24	chr24_10745650	0	10745650	G	T
24	chr24_10747567	0	10747567	T	G
24	chr24_10765864	0	10765864	T	A
24	chr24_10773600	0	10773600	G	T
24	chr24_10780222	0	10780222	T	A
24	chr24_10792931	0	10792931	C	G
24	chr24_10806509	0	10806509	A	C
24	chr24_10818732	0	10818732	A	T
24	chr24_10835164	0	10835164	G	C
24	chr24_10848743	0	10848743	T	G
24	chr24_10889444	0	10889444	A	C
24	chr24_10914067	0	10914067	C	A
24	chr24_10915197	0	10915197	A	C
24	chr24_10941897	0	10941897	C	G
24	chr24_10956817	0	10956817	G	C
24	chr24_10974377	0	10974377	A	T
24	chr24_10991357	0	10991357	A	C
24	chr24_11024258	0	11024258	T	G
24	chr24_11026676	0	11026676	C	A
24	chr24_11048271	0	11048271	T	G
24	chr24_11071984	0	11071984	T	A
24	chr24_11072904	0	11072904	C	A
24	chr24_11085125	0	11085125	T	G
24	chr24_11094878	0	11094878	G	T
24	chr24_11215612	0	11215612	C	A
24	chr24_11227063	0	11227063	T	G
24	chr24_11235250	0	11235250	G	T
24	chr24_11241116	0	11241116	C	G
24	chr24_11257320	0	11257320	C	A
24	chr24_11258583	0	11258583	T	G
24	chr24_11271423	0	11271423	C	A
24	chr24_11275319	0	11275319	C	A
24	chr24_11292076	0	11292076	C	G
24	chr24_11302895	0	11302895	C	G
24	chr24_11306014	0	11306014	C	G
24	chr24_11344107	0	11344107	A	C
24	chr24_11407748	0	11407748	T	A
24	chr24_11413305	0	11413305	A	C
24	chr24_11423882	0	11423882	G	C
24	chr24_11448442	0	11448442	T	G
24	chr24_11452791	0	11452791	A	C
24	chr24_11485684	0	11485684	G	C
24	chr24_11491337	0	11491337	C	A
24	chr24_11509597	0	11509597	C	G
24	chr24_11539460	0	11539460	G	T
24	chr24_11544301	0	11544301	G	T
24	chr24_11549541	0	11549541	G	C
24	chr24_11551693	0	11551693	G	C
24	chr24_11606377	0	11606377	C	A
24	chr24_11615083	0	11615083	G	T
24	chr24_11631678	0	11631678	A	C
24	chr24_11634825	0	11634825	G	C
24	chr24_11690731	0	11690731	G	T
24	chr24_11699889	0	11699889	C	G
24	chr24_11715528	0	11715528	G	T
24	chr24_11716387	0	11716387	T	G
24	chr24_11731279	0	11731279	G	C
24	chr24_11750708	0	11750708	G	C
24	chr24_11764049	0	11764049	A	T
24	chr24_11789120	0	11789120	G	C
24	chr24_11789518	0	11789518	C	G
24	chr24_11835040	0	11835040	G	T
24	chr24_11843456	0	11843456	C	G
24	chr24_11855882	0	11855882	C	G
24	chr24_11863103	0	11863103	G	C
24	chr24_11863575	0	11863575	T	G
24	chr24_11904750	0	11904750	G	C
24	chr24_11906996	0	11906996	G	T
24	chr24_11907226	0	11907226	G	C
24	chr24_11912048	0	11912048	C	A
24	chr24_11914947	0	11914947	C	G
24	chr24_11922015	0	11922015	G	C
24	chr24_11925594	0	11925594	A	T
24	chr24_11937141	0	11937141	G	T
24	chr24_11946174	0	11946174	G	T
24	chr24_11950592	0	11950592	C	G
24	chr24_11958922	0	11958922	T	G
24	chr24_11972609	0	11972609	G	C
24	chr24_11977497	0	11977497	T	A
24	chr24_11977968	0	11977968	T	G
24	chr24_11980846	0	11980846	C	G
24	chr24_12013817	0	12013817	A	T
24	chr24_12022770	0	12022770	C	A
24	chr24_12085885	0	12085885	C	G
24	chr24_12088659	0	12088659	G	T
24	chr24_12105791	0	12105791	C	A
24	chr24_12112406	0	12112406	G	T
24	chr24_12162033	0	12162033	G	C
24	chr24_12177653	0	12177653	C	A
24	chr24_12202111	0	12202111	G	T
24	chr24_12204619	0	12204619	T	G
24	chr24_12288017	0	12288017	C	A
24	chr24_12292174	0	12292174	G	C
24	chr24_12342071	0	12342071	C	A
24	chr24_12347818	0	12347818	A	C
24	chr24_12361493	0	12361493	A	T
24	chr24_12368724	0	12368724	C	G
24	chr24_12373453	0	12373453	T	G
24	chr24_12374938	0	12374938	A	T
24	chr24_12384426	0	12384426	C	G
24	chr24_12389256	0	12389256	A	C
24	chr24_12405928	0	12405928	C	A
24	chr24_12406520	0	12406520	G	C
24	chr24_12436475	0	12436475	T	G
24	chr24_12443204	0	12443204	A	T
24	chr24_12464550	0	12464550	G	C
24	chr24_12471344	0	12471344	T	A
24	chr24_12482639	0	12482639	C	A
24	chr24_12484361	0	12484361	T	G
24	chr24_12503574	0	12503574	C	G
24	chr24_12507174	0	12507174	C	A
24	chr24_12525396	0	12525396	C	G
24	chr24_12535958	0	12535958	C	A
24	chr24_12538715	0	12538715	G	T
24	chr24_12549367	0	12549367	G	T
24	chr24_12550811	0	12550811	C	G
24	chr24_12551684	0	12551684	T	A
24	chr24_12564869	0	12564869	C	G
24	chr24_12565040	0	12565040	T	G
24	chr24_12567734	0	12567734	T	G
24	chr24_12595322	0	12595322	T	A
24	chr24_12596929	0	12596929	G	C
24	chr24_12621948	0	12621948	G	C
24	chr24_12623037	0	12623037	G	C
24	chr24_12636357	0	12636357	T	G
24	chr24_12641473	0	12641473	G	C
24	chr24_12643752	0	12643752	A	C
24	chr24_12647341	0	12647341	G	T
24	chr24_12647626	0	12647626	A	C
24	chr24_12657792	0	12657792	T	A
24	chr24_12658784	0	12658784	A	C
24	chr24_12658953	0	12658953	T	A
24	chr24_12662034	0	12662034	G	C
24	chr24_12662224	0	12662224	A	C
24	chr24_12663868	0	12663868	A	C
24	chr24_12708017	0	12708017	C	A
24	chr24_12710385	0	12710385	G	C
24	chr24_12711129	0	12711129	G	C
24	chr24_12715894	0	12715894	A	C
24	chr24_12734719	0	12734719	G	C
24	chr24_12781548	0	12781548	T	A
24	chr24_12787472	0	12787472	A	C
24	chr24_12791528	0	12791528	A	C
24	chr24_12796497	0	12796497	C	G
24	chr24_12813612	0	12813612	T	G
24	chr24_12818689	0	12818689	C	G
24	chr24_12832273	0	12832273	G	T
24	chr24_12835734	0	12835734	C	A
24	chr24_12855915	0	12855915	A	C
24	chr24_12866242	0	12866242	G	C
24	chr24_12871355	0	12871355	A	C
24	chr24_12893950	0	12893950	C	G
24	chr24_12902273	0	12902273	A	T
24	chr24_12918402	0	12918402	A	C
24	chr24_12924155	0	12924155	T	A
24	chr24_12931508	0	12931508	T	A
24	chr24_12947565	0	12947565	A	C
24	chr24_12952169	0	12952169	C	A
24	chr24_12956386	0	12956386	T	G
24	chr24_12972090	0	12972090	G	C
24	chr24_12981609	0	12981609	G	T
24	chr24_13023193	0	13023193	C	A
24	chr24_13045570	0	13045570	C	A
24	chr24_13050319	0	13050319	A	C
24	chr24_13085298	0	13085298	T	G
24	chr24_13090859	0	13090859	A	T
24	chr24_13139440	0	13139440	A	T
24	chr24_13141125	0	13141125	T	G
24	chr24_13141919	0	13141919	C	A
24	chr24_13157446	0	13157446	A	T
24	chr24_13197246	0	13197246	T	G
24	chr24_13199622	0	13199622	A	T
24	chr24_13213298	0	13213298	G	T
24	chr24_13216673	0	13216673	T	G
24	chr24_13225012	0	13225012	G	T
24	chr24_13239911	0	13239911	C	A
24	chr24_13240701	0	13240701	G	C
24	chr24_13332682	0	13332682	T	G
24	chr24_13351420	0	13351420	C	G
24	chr24_13415494	0	13415494	T	G
24	chr24_13422422	0	13422422	G	C
24	chr24_13451945	0	13451945	G	C
24	chr24_13467869	0	13467869	G	C
24	chr24_13471590	0	13471590	C	A
24	chr24_13521798	0	13521798	G	C
24	chr24_13544512	0	13544512	G	T
24	chr24_13554270	0	13554270	A	T
24	chr24_13555336	0	13555336	C	G
24	chr24_13556396	0	13556396	G	T
24	chr24_13564996	0	13564996	G	C
24	chr24_13644228	0	13644228	G	C
24	chr24_13661388	0	13661388	A	C
24	chr24_13681630	0	13681630	G	C
24	chr24_13708807	0	13708807	C	A
24	chr24_13723165	0	13723165	G	T
24	chr24_13744165	0	13744165	C	G
24	chr24_13745938	0	13745938	A	T
24	chr24_13750490	0	13750490	C	G
24	chr24_13750708	0	13750708	C	G
24	chr24_13758362	0	13758362	A	T
24	chr24_13763410	0	13763410	G	C
24	chr24_13766949	0	13766949	T	G
24	chr24_13769457	0	13769457	C	G
24	chr24_13775725	0	13775725	T	G
24	chr24_13777102	0	13777102	T	A
24	chr24_13787122	0	13787122	G	C
24	chr24_13793961	0	13793961	G	C
24	chr24_13801734	0	13801734	T	A
24	chr24_13802713	0	13802713	G	T
24	chr24_13812101	0	13812101	A	T
24	chr24_13872248	0	13872248	G	C
24	chr24_13904467	0	13904467	G	T
24	chr24_13914552	0	13914552	G	C
24	chr24_13942565	0	13942565	C	A
24	chr24_13945179	0	13945179	A	C
24	chr24_13947459	0	13947459	A	C
24	chr24_13964520	0	13964520	C	A
24	chr24_13967157	0	13967157	G	C
24	chr24_13976049	0	13976049	A	C
24	chr24_13987603	0	13987603	T	G
24	chr24_13999870	0	13999870	C	G
24	chr24_14011573	0	14011573	C	G
24	chr24_14042712	0	14042712	T	G
24	chr24_14047674	0	14047674	C	G
24	chr24_14055715	0	14055715	G	T
24	chr24_14061626	0	14061626	A	T
24	chr24_14080542	0	14080542	G	C
24	chr24_14083143	0	14083143	C	G
24	chr24_14091343	0	14091343	G	T
24	chr24_14101893	0	14101893	G	C
24	chr24_14105860	0	14105860	T	G
24	chr24_14146786	0	14146786	A	T
24	chr24_14157062	0	14157062	A	C
24	chr24_14168644	0	14168644	T	A
24	chr24_14178586	0	14178586	G	T
24	chr24_14189970	0	14189970	C	A
24	chr24_14202155	0	14202155	A	T
24	chr24_14202411	0	14202411	A	C
24	chr24_14232950	0	14232950	C	A
24	chr24_14246071	0	14246071	C	A
24	chr24_14286023	0	14286023	G	C
24	chr24_14304355	0	14304355	C	G
24	chr24_14337130	0	14337130	A	T
24	chr24_14358875	0	14358875	A	C
24	chr24_14359784	0	14359784	T	A
24	chr24_14372569	0	14372569	C	G
24	chr24_14375314	0	14375314	C	G
24	chr24_14381726	0	14381726	G	T
24	chr24_14384805	0	14384805	C	A
24	chr24_14397093	0	14397093	G	C
24	chr24_14407163	0	14407163	G	T
24	chr24_14409657	0	14409657	G	T
24	chr24_14426297	0	14426297	C	A
24	chr24_14468655	0	14468655	T	A
24	chr24_14484038	0	14484038	G	C
24	chr24_14507287	0	14507287	G	T
24	chr24_14524320	0	14524320	G	C
24	chr24_14529935	0	14529935	A	C
24	chr24_14532584	0	14532584	T	G
24	chr24_14549427	0	14549427	G	C
24	chr24_14565224	0	14565224	C	G
24	chr24_14610411	0	14610411	C	G
24	chr24_14639518	0	14639518	G	T
24	chr24_14653319	0	14653319	A	C
24	chr24_14659260	0	14659260	G	T
24	chr24_14690012	0	14690012	T	A
24	chr24_14691096	0	14691096	G	T
24	chr24_14726859	0	14726859	C	G
24	chr24_14727240	0	14727240	A	C
24	chr24_14730428	0	14730428	G	T
24	chr24_14734542	0	14734542	T	A
24	chr24_14753616	0	14753616	A	C
24	chr24_14764697	0	14764697	C	G
24	chr24_14771182	0	14771182	T	A
24	chr24_14774528	0	14774528	T	G
24	chr24_14778336	0	14778336	G	T
24	chr24_14810821	0	14810821	C	A
24	chr24_14824314	0	14824314	G	C
24	chr24_14824356	0	14824356	G	C
24	chr24_14827827	0	14827827	C	A
24	chr24_14868061	0	14868061	G	T
24	chr24_14872041	0	14872041	C	G
24	chr24_14896829	0	14896829	T	G
24	chr24_14909796	0	14909796	G	T
24	chr24_14909817	0	14909817	G	C
24	chr24_14911897	0	14911897	G	C
24	chr24_14916548	0	14916548	C	G
24	chr24_14924608	0	14924608	C	A
24	chr24_14937152	0	14937152	T	A
24	chr24_14972150	0	14972150	A	C
24	chr24_14986875	0	14986875	T	G
24	chr24_14987992	0	14987992	A	C
24	chr24_14988001	0	14988001	T	G
24	chr24_15011269	0	15011269	G	T
24	chr24_15035196	0	15035196	T	A
24	chr24_15049907	0	15049907	C	A
24	chr24_15051516	0	15051516	A	T
24	chr24_15064837	0	15064837	T	G
24	chr24_15116241	0	15116241	C	A
24	chr24_15118382	0	15118382	G	T
24	chr24_15121074	0	15121074	A	C
24	chr24_15135366	0	15135366	T	G
24	chr24_15146316	0	15146316	A	T
24	chr24_15148481	0	15148481	T	A
24	chr24_15149795	0	15149795	C	A
24	chr24_15152503	0	15152503	T	G
24	chr24_15281934	0	15281934	A	T
24	chr24_15296528	0	15296528	G	T
24	chr24_15303543	0	15303543	A	T
24	chr24_15310879	0	15310879	T	A
24	chr24_15318605	0	15318605	A	T
24	chr24_15403252	0	15403252	T	A
24	chr24_15409366	0	15409366	G	C
24	chr24_15423525	0	15423525	G	C
24	chr24_15434362	0	15434362	A	C
24	chr24_15443379	0	15443379	G	C
24	chr24_15443673	0	15443673	G	C
24	chr24_15444443	0	15444443	C	A
24	chr24_15444945	0	15444945	C	G
24	chr24_15457398	0	15457398	A	C
24	chr24_15515705	0	15515705	G	T
24	chr24_15572906	0	15572906	T	G
24	chr24_15573403	0	15573403	T	A
24	chr24_15581671	0	15581671	G	C
24	chr24_15617033	0	15617033	A	T
24	chr24_15618137	0	15618137	A	C
24	chr24_15626079	0	15626079	A	C
24	chr24_15627532	0	15627532	T	A
24	chr24_15628426	0	15628426	A	T
24	chr24_15633702	0	15633702	C	G
24	chr24_15635447	0	15635447	G	C
24	chr24_15644954	0	15644954	C	G
24	chr24_15645893	0	15645893	T	G
24	chr24_15647688	0	15647688	G	C
24	chr24_15657111	0	15657111	C	G
24	chr24_15673570	0	15673570	T	G
24	chr24_15715405	0	15715405	C	G
24	chr24_15718073	0	15718073	C	A
24	chr24_15729010	0	15729010	G	C
24	chr24_15740890	0	15740890	C	G
24	chr24_15769863	0	15769863	C	G
24	chr24_15774335	0	15774335	G	C
24	chr24_15788290	0	15788290	T	A
24	chr24_15823947	0	15823947	C	A
24	chr24_15832134	0	15832134	A	C
24	chr24_15836616	0	15836616	T	G
24	chr24_15837929	0	15837929	G	C
24	chr24_15849318	0	15849318	A	T
24	chr24_15850420	0	15850420	A	C
24	chr24_15898606	0	15898606	T	G
24	chr24_15908378	0	15908378	T	A
24	chr24_15921107	0	15921107	A	C
24	chr24_15921965	0	15921965	A	C
24	chr24_15928149	0	15928149	C	G
24	chr24_15942600	0	15942600	G	C
24	chr24_16051542	0	16051542	A	C
24	chr24_16074842	0	16074842	G	T
24	chr24_16101370	0	16101370	C	G
24	chr24_16123998	0	16123998	C	A
24	chr24_16159835	0	16159835	T	G
24	chr24_16161988	0	16161988	T	A
24	chr24_16162119	0	16162119	G	C
24	chr24_16166758	0	16166758	G	C
24	chr24_16178745	0	16178745	C	A
24	chr24_16183986	0	16183986	T	A
24	chr24_16245108	0	16245108	G	C
24	chr24_16271986	0	16271986	C	G
24	chr24_16276279	0	16276279	G	T
24	chr24_16313516	0	16313516	A	C
24	chr24_16332312	0	16332312	G	T
24	chr24_16333783	0	16333783	A	C
24	chr24_16343438	0	16343438	C	A
24	chr24_16391714	0	16391714	C	G
24	chr24_16398773	0	16398773	A	C
24	chr24_16409002	0	16409002	T	G
24	chr24_16724422	0	16724422	G	T
24	chr24_16730059	0	16730059	C	A
24	chr24_16757833	0	16757833	C	G
24	chr24_16765829	0	16765829	C	A
24	chr24_16782321	0	16782321	A	T
24	chr24_16782560	0	16782560	G	C
24	chr24_16797914	0	16797914	A	T
24	chr24_16824721	0	16824721	T	A
24	chr24_16825678	0	16825678	A	T
24	chr24_16829482	0	16829482	A	C
24	chr24_16854589	0	16854589	A	C
24	chr24_16854844	0	16854844	C	G
24	chr24_16857368	0	16857368	A	T
24	chr24_16858635	0	16858635	C	G
24	chr24_16859149	0	16859149	C	A
24	chr24_16883110	0	16883110	G	C
24	chr24_16892115	0	16892115	T	A
24	chr24_16898881	0	16898881	C	A
24	chr24_16899270	0	16899270	A	C
24	chr24_16904913	0	16904913	A	C
24	chr24_16932595	0	16932595	A	C
24	chr24_16939642	0	16939642	A	T
24	chr24_16948429	0	16948429	A	C
24	chr24_16963278	0	16963278	C	G
24	chr24_16963444	0	16963444	C	A
24	chr24_16976126	0	16976126	A	C
24	chr24_16984823	0	16984823	C	G
24	chr24_17020322	0	17020322	C	A
24	chr24_17022984	0	17022984	C	G
24	chr24_17029514	0	17029514	T	G
24	chr24_17049066	0	17049066	T	G
24	chr24_17079023	0	17079023	T	G
24	chr24_17133809	0	17133809	T	A
24	chr24_17143733	0	17143733	C	A
24	chr24_17154502	0	17154502	G	C
24	chr24_17174392	0	17174392	A	T
24	chr24_17175604	0	17175604	A	C
24	chr24_17185128	0	17185128	A	C
24	chr24_17194306	0	17194306	G	C
24	chr24_17211028	0	17211028	T	A
24	chr24_17216543	0	17216543	C	A
24	chr24_17238352	0	17238352	C	A
24	chr24_17280723	0	17280723	G	T
24	chr24_17292573	0	17292573	T	G
24	chr24_17292633	0	17292633	T	A
24	chr24_17293440	0	17293440	G	T
24	chr24_17307872	0	17307872	A	C
24	chr24_17312271	0	17312271	G	T
24	chr24_17313422	0	17313422	T	A
24	chr24_17322396	0	17322396	A	T
24	chr24_17340662	0	17340662	T	A
24	chr24_17347837	0	17347837	T	G
24	chr24_17391105	0	17391105	C	A
24	chr24_17395245	0	17395245	G	T
24	chr24_17401596	0	17401596	A	T
24	chr24_17407814	0	17407814	G	T
24	chr24_17423640	0	17423640	A	C
24	chr24_17435458	0	17435458	G	T
24	chr24_17485201	0	17485201	A	C
24	chr24_17499602	0	17499602	T	G
24	chr24_17514330	0	17514330	C	G
24	chr24_17530507	0	17530507	G	C
24	chr24_17563425	0	17563425	C	G
24	chr24_17564331	0	17564331	A	C
24	chr24_17575349	0	17575349	C	G
24	chr24_17588621	0	17588621	C	G
24	chr24_17628000	0	17628000	C	G
24	chr24_17629235	0	17629235	T	G
24	chr24_17634900	0	17634900	A	C
24	chr24_17641373	0	17641373	G	T
24	chr24_17665814	0	17665814	T	G
24	chr24_17690924	0	17690924	T	A
24	chr24_17696921	0	17696921	G	T
24	chr24_17697502	0	17697502	C	G
24	chr24_17717053	0	17717053	C	G
24	chr24_17726139	0	17726139	T	G
24	chr24_17775324	0	17775324	T	G
24	chr24_17789299	0	17789299	G	C
24	chr24_17793916	0	17793916	T	G
24	chr24_17800454	0	17800454	C	A
24	chr24_17807224	0	17807224	G	T
24	chr24_17839956	0	17839956	T	G
24	chr24_17862524	0	17862524	C	G
24	chr24_17871497	0	17871497	A	T
24	chr24_17874468	0	17874468	A	T
24	chr24_17884705	0	17884705	C	G
24	chr24_17885048	0	17885048	T	G
24	chr24_17943417	0	17943417	G	T
24	chr24_17956385	0	17956385	C	G
24	chr24_17956878	0	17956878	T	G
24	chr24_17971550	0	17971550	G	T
24	chr24_18012275	0	18012275	G	C
24	chr24_18031236	0	18031236	A	T
24	chr24_18042627	0	18042627	A	C
24	chr24_18088905	0	18088905	G	C
24	chr24_18099407	0	18099407	C	G
24	chr24_18101512	0	18101512	G	T
24	chr24_18107272	0	18107272	G	C
24	chr24_18116071	0	18116071	C	A
24	chr24_18129866	0	18129866	A	T
24	chr24_18139054	0	18139054	C	G
24	chr24_18158843	0	18158843	C	G
24	chr24_18162614	0	18162614	C	A
24	chr24_18171051	0	18171051	T	G
24	chr24_18173053	0	18173053	G	C
24	chr24_18185789	0	18185789	C	A
24	chr24_18204076	0	18204076	C	G
24	chr24_18231305	0	18231305	G	C
24	chr24_18231984	0	18231984	C	G
24	chr24_18258663	0	18258663	C	G
24	chr24_18261726	0	18261726	C	G
24	chr24_18285620	0	18285620	C	A
24	chr24_18313216	0	18313216	C	A
24	chr24_18315304	0	18315304	G	T
24	chr24_18352107	0	18352107	A	T
24	chr24_18355829	0	18355829	C	G
24	chr24_18372384	0	18372384	A	T
24	chr24_18389071	0	18389071	G	C
24	chr24_18393789	0	18393789	G	C
24	chr24_18401071	0	18401071	T	A
24	chr24_18413965	0	18413965	A	C
24	chr24_18416259	0	18416259	G	T
24	chr24_18420281	0	18420281	A	T
24	chr24_18434367	0	18434367	G	T
24	chr24_18436223	0	18436223	G	T
24	chr24_18440231	0	18440231	T	A
24	chr24_18448443	0	18448443	C	A
24	chr24_18508549	0	18508549	T	A
24	chr24_18511570	0	18511570	A	C
24	chr24_18515822	0	18515822	C	G
24	chr24_18520379	0	18520379	G	T
24	chr24_18520931	0	18520931	G	C
24	chr24_18522536	0	18522536	G	T
24	chr24_18536504	0	18536504	T	G
24	chr24_18548932	0	18548932	G	C
24	chr24_18574048	0	18574048	G	T
24	chr24_18574268	0	18574268	T	G
24	chr24_18587701	0	18587701	C	G
24	chr24_18588193	0	18588193	A	C
24	chr24_18593906	0	18593906	G	C
24	chr24_18605386	0	18605386	C	G
24	chr24_18615435	0	18615435	T	G
24	chr24_18623718	0	18623718	A	T
24	chr24_18647633	0	18647633	G	C
24	chr24_18655304	0	18655304	G	C
24	chr24_18659785	0	18659785	C	G
24	chr24_18665162	0	18665162	G	T
24	chr24_18671395	0	18671395	C	G
24	chr24_18711425	0	18711425	C	A
24	chr24_18714437	0	18714437	C	G
24	chr24_18732874	0	18732874	A	T
24	chr24_18744529	0	18744529	C	A
24	chr24_18748375	0	18748375	C	A
24	chr24_18769899	0	18769899	G	C
24	chr24_18788957	0	18788957	G	T
24	chr24_18861828	0	18861828	C	A
24	chr24_18867635	0	18867635	C	A
24	chr24_18890709	0	18890709	T	A
24	chr24_18914880	0	18914880	G	C
24	chr24_18993890	0	18993890	G	T
24	chr24_19031905	0	19031905	C	A
24	chr24_19068415	0	19068415	A	C
24	chr24_19113419	0	19113419	C	G
24	chr24_19141265	0	19141265	C	G
24	chr24_19155334	0	19155334	A	C
24	chr24_19201530	0	19201530	G	T
24	chr24_19209377	0	19209377	T	A
24	chr24_19216949	0	19216949	C	G
24	chr24_19316925	0	19316925	G	C
24	chr24_19363172	0	19363172	C	A
24	chr24_19394625	0	19394625	T	G
24	chr24_19420813	0	19420813	G	C
24	chr24_19458696	0	19458696	C	A
24	chr24_19467177	0	19467177	A	C
24	chr24_19486274	0	19486274	G	T
24	chr24_19559922	0	19559922	C	G
24	chr24_19586137	0	19586137	A	C
24	chr24_19614021	0	19614021	A	T
24	chr24_19619814	0	19619814	C	A
24	chr24_19630854	0	19630854	C	A
24	chr24_19691064	0	19691064	G	T
24	chr24_19703492	0	19703492	A	C
24	chr24_19716536	0	19716536	T	G
24	chr24_19731877	0	19731877	C	G
24	chr24_19737281	0	19737281	G	T
24	chr24_19759438	0	19759438	G	C
24	chr24_19762226	0	19762226	G	C
24	chr24_19797864	0	19797864	A	T
24	chr24_19814085	0	19814085	G	C
24	chr24_19847397	0	19847397	T	G
24	chr24_19857931	0	19857931	C	G
24	chr24_19874886	0	19874886	C	A
24	chr24_19877547	0	19877547	A	C
24	chr24_19887104	0	19887104	C	A
24	chr24_19887923	0	19887923	C	G
24	chr24_19916580	0	19916580	A	C
24	chr24_19919458	0	19919458	C	A
24	chr24_19958012	0	19958012	C	A
24	chr24_19959313	0	19959313	G	C
24	chr24_19960713	0	19960713	T	G
24	chr24_20005193	0	20005193	C	G
24	chr24_20005811	0	20005811	T	A
24	chr24_20047653	0	20047653	G	T
24	chr24_20060766	0	20060766	A	C
24	chr24_20093029	0	20093029	T	G
24	chr24_20106552	0	20106552	T	A
24	chr24_20121987	0	20121987	C	A
24	chr24_20123308	0	20123308	G	C
24	chr24_20141897	0	20141897	C	A
24	chr24_20173953	0	20173953	T	G
24	chr24_20175082	0	20175082	A	T
24	chr24_20211261	0	20211261	T	A
24	chr24_20214973	0	20214973	T	A
24	chr24_20241796	0	20241796	T	G
24	chr24_20246130	0	20246130	G	T
24	chr24_20250456	0	20250456	C	A
24	chr24_20288512	0	20288512	G	T
24	chr24_20323948	0	20323948	C	A
24	chr24_20385653	0	20385653	C	G
24	chr24_20466828	0	20466828	G	T
24	chr24_20499578	0	20499578	C	A
24	chr24_20509346	0	20509346	G	T
24	chr24_20516745	0	20516745	A	T
24	chr24_20525910	0	20525910	C	G
24	chr24_20559923	0	20559923	T	A
24	chr24_20599691	0	20599691	A	C
24	chr24_20601576	0	20601576	C	A
24	chr24_20632338	0	20632338	C	A
24	chr24_20645699	0	20645699	A	C
24	chr24_20651296	0	20651296	C	G
24	chr24_20661888	0	20661888	C	A
24	chr24_20669422	0	20669422	A	C
24	chr24_20691916	0	20691916	T	G
24	chr24_20713527	0	20713527	A	C
24	chr24_20723629	0	20723629	G	C
24	chr24_20729673	0	20729673	C	A
24	chr24_20729763	0	20729763	G	C
24	chr24_20732048	0	20732048	G	C
24	chr24_20744876	0	20744876	C	G
24	chr24_20748240	0	20748240	C	G
24	chr24_20755656	0	20755656	G	C
24	chr24_20770695	0	20770695	A	C
24	chr24_20772580	0	20772580	G	C
24	chr24_20787507	0	20787507	T	G
24	chr24_20791587	0	20791587	A	T
24	chr24_20803453	0	20803453	C	A
24	chr24_20815860	0	20815860	A	C
24	chr24_20871734	0	20871734	G	C
24	chr24_20894962	0	20894962	A	C
24	chr24_21014022	0	21014022	C	G
24	chr24_21156997	0	21156997	G	C
24	chr24_21208514	0	21208514	C	A
24	chr24_21221391	0	21221391	C	A
24	chr24_21231963	0	21231963	A	C
24	chr24_21240422	0	21240422	C	A
24	chr24_21253138	0	21253138	G	C
24	chr24_21264463	0	21264463	C	G
24	chr24_21283504	0	21283504	T	A
24	chr24_21308204	0	21308204	A	C
24	chr24_21312175	0	21312175	C	A
24	chr24_21336129	0	21336129	A	C
24	chr24_21355035	0	21355035	G	C
24	chr24_21358644	0	21358644	C	A
24	chr24_21366889	0	21366889	C	A
24	chr24_21379705	0	21379705	A	C
24	chr24_21382147	0	21382147	G	T
24	chr24_21392799	0	21392799	C	G
24	chr24_21407158	0	21407158	G	C
24	chr24_21414206	0	21414206	C	G
24	chr24_21438392	0	21438392	C	A
24	chr24_21447321	0	21447321	C	G
24	chr24_21468233	0	21468233	C	G
24	chr24_21501334	0	21501334	C	A
24	chr24_21501496	0	21501496	G	T
24	chr24_21526242	0	21526242	C	G
24	chr24_21576596	0	21576596	C	G
24	chr24_21583556	0	21583556	G	T
24	chr24_21589506	0	21589506	C	A
24	chr24_21603357	0	21603357	C	A
24	chr24_21604481	0	21604481	G	C
24	chr24_21614561	0	21614561	G	C
24	chr24_21646018	0	21646018	A	C
24	chr24_21655195	0	21655195	G	T
24	chr24_21672450	0	21672450	T	G
24	chr24_21722087	0	21722087	T	G
24	chr24_21731672	0	21731672	A	T
24	chr24_21732629	0	21732629	T	G
24	chr24_21736349	0	21736349	G	T
24	chr24_21741919	0	21741919	G	C
24	chr24_21759793	0	21759793	C	G
24	chr24_21760958	0	21760958	T	A
24	chr24_21766890	0	21766890	C	A
24	chr24_21769684	0	21769684	G	T
24	chr24_21836637	0	21836637	G	C
24	chr24_21837195	0	21837195	C	A
24	chr24_21868451	0	21868451	G	C
24	chr24_21873509	0	21873509	G	C
24	chr24_21887739	0	21887739	A	C
24	chr24_21902901	0	21902901	C	G
24	chr24_21917481	0	21917481	T	G
24	chr24_21932402	0	21932402	G	C
24	chr24_21940147	0	21940147	G	C
24	chr24_21947621	0	21947621	T	A
24	chr24_21960470	0	21960470	T	A
24	chr24_21961713	0	21961713	C	G
24	chr24_21967250	0	21967250	G	T
24	chr24_21970681	0	21970681	C	G
24	chr24_21974856	0	21974856	A	C
24	chr24_21986178	0	21986178	C	G
24	chr24_22004093	0	22004093	G	T
24	chr24_22009982	0	22009982	C	A
24	chr24_22010767	0	22010767	G	C
24	chr24_22014132	0	22014132	T	G
24	chr24_22020649	0	22020649	A	T
24	chr24_22021022	0	22021022	T	G
24	chr24_22038167	0	22038167	G	C
24	chr24_22039604	0	22039604	C	G
24	chr24_22068420	0	22068420	T	A
24	chr24_22101870	0	22101870	G	C
24	chr24_22108695	0	22108695	T	A
24	chr24_22113982	0	22113982	A	C
24	chr24_22132333	0	22132333	C	A
24	chr24_22197935	0	22197935	C	G
24	chr24_22212166	0	22212166	C	G
24	chr24_22230664	0	22230664	G	T
24	chr24_22237042	0	22237042	A	T
24	chr24_22289965	0	22289965	A	C
24	chr24_22290388	0	22290388	C	G
24	chr24_22301008	0	22301008	G	C
24	chr24_22310162	0	22310162	T	G
24	chr24_22342693	0	22342693	T	G
24	chr24_22345435	0	22345435	G	C
24	chr24_22367822	0	22367822	G	C
24	chr24_22372758	0	22372758	A	T
24	chr24_22382993	0	22382993	C	G
24	chr24_22406913	0	22406913	C	A
24	chr24_22407647	0	22407647	T	A
24	chr24_22453242	0	22453242	G	C
24	chr24_22463026	0	22463026	C	A
24	chr24_22463264	0	22463264	C	G
24	chr24_22490083	0	22490083	A	C
24	chr24_22504565	0	22504565	C	G
24	chr24_22509335	0	22509335	G	C
24	chr24_22513479	0	22513479	G	T
24	chr24_22527355	0	22527355	G	T
24	chr24_22528161	0	22528161	T	A
24	chr24_22539457	0	22539457	C	A
24	chr24_22545560	0	22545560	C	G
24	chr24_22578993	0	22578993	A	C
24	chr24_22582761	0	22582761	T	A
24	chr24_22585748	0	22585748	C	G
24	chr24_22599988	0	22599988	T	G
24	chr24_22646454	0	22646454	C	G
24	chr24_22654423	0	22654423	C	A
24	chr24_22682498	0	22682498	A	C
24	chr24_22684986	0	22684986	T	G
24	chr24_22694339	0	22694339	C	A
24	chr24_22702519	0	22702519	C	G
24	chr24_22723123	0	22723123	T	G
24	chr24_22731780	0	22731780	G	T
24	chr24_22755325	0	22755325	A	C
24	chr24_22762545	0	22762545	C	G
24	chr24_22763955	0	22763955	C	G
24	chr24_22764875	0	22764875	C	G
24	chr24_22776087	0	22776087	G	T
24	chr24_22780477	0	22780477	G	C
24	chr24_22790375	0	22790375	G	T
24	chr24_22815392	0	22815392	C	G
24	chr24_22822429	0	22822429	A	T
24	chr24_22825126	0	22825126	T	A
24	chr24_22829252	0	22829252	C	G
24	chr24_22861526	0	22861526	G	C
24	chr24_22863099	0	22863099	C	A
24	chr24_22864460	0	22864460	C	A
24	chr24_22906408	0	22906408	G	C
24	chr24_22961933	0	22961933	G	C
24	chr24_22962253	0	22962253	G	C
24	chr24_22964605	0	22964605	G	C
24	chr24_22986446	0	22986446	A	T
24	chr24_23003083	0	23003083	C	A
24	chr24_23006937	0	23006937	T	G
24	chr24_23008744	0	23008744	A	T
24	chr24_23020924	0	23020924	A	C
24	chr24_23030966	0	23030966	C	G
24	chr24_23031493	0	23031493	T	A
24	chr24_23039186	0	23039186	T	G
24	chr24_23049161	0	23049161	G	C
24	chr24_23062257	0	23062257	G	T
24	chr24_23072682	0	23072682	T	G
24	chr24_23078294	0	23078294	C	G
24	chr24_23081920	0	23081920	A	C
24	chr24_23094707	0	23094707	T	G
24	chr24_23120676	0	23120676	G	C
24	chr24_23126635	0	23126635	A	T
24	chr24_23134041	0	23134041	G	C
24	chr24_23151906	0	23151906	C	A
24	chr24_23155305	0	23155305	A	C
24	chr24_23172529	0	23172529	G	C
24	chr24_23179359	0	23179359	T	A
24	chr24_23182200	0	23182200	C	G
24	chr24_23214882	0	23214882	T	A
24	chr24_23217353	0	23217353	C	G
24	chr24_23305055	0	23305055	C	G
24	chr24_23313950	0	23313950	G	T
24	chr24_23354423	0	23354423	G	C
24	chr24_23354671	0	23354671	G	C
24	chr24_23355140	0	23355140	T	G
24	chr24_23360451	0	23360451	G	C
24	chr24_23361487	0	23361487	C	G
24	chr24_23364276	0	23364276	C	A
24	chr24_23374726	0	23374726	C	G
24	chr24_23381390	0	23381390	T	G
24	chr24_23381830	0	23381830	C	G
24	chr24_23391209	0	23391209	G	T
24	chr24_23422728	0	23422728	A	T
24	chr24_23454224	0	23454224	G	C
24	chr24_23470635	0	23470635	C	G
24	chr24_23489199	0	23489199	A	C
24	chr24_23504056	0	23504056	A	C
24	chr24_23517618	0	23517618	C	G
24	chr24_23517862	0	23517862	G	T
24	chr24_23524234	0	23524234	G	T
24	chr24_23524930	0	23524930	G	T
24	chr24_23528003	0	23528003	A	C
24	chr24_23529544	0	23529544	G	C
24	chr24_23542556	0	23542556	G	T
24	chr24_23546217	0	23546217	T	A
24	chr24_23562175	0	23562175	G	T
24	chr24_23571907	0	23571907	G	T
24	chr24_23591973	0	23591973	G	C
24	chr24_23593473	0	23593473	T	G
24	chr24_23597096	0	23597096	A	C
24	chr24_23605239	0	23605239	A	C
24	chr24_23626059	0	23626059	T	G
24	chr24_23639563	0	23639563	A	C
24	chr24_23642278	0	23642278	G	T
24	chr24_23650602	0	23650602	G	C
24	chr24_23665958	0	23665958	A	C
24	chr24_23683881	0	23683881	A	C
24	chr24_23696524	0	23696524	A	T
24	chr24_23700584	0	23700584	T	G
24	chr24_23705237	0	23705237	C	G
24	chr24_23731704	0	23731704	G	T
24	chr24_23748116	0	23748116	T	G
24	chr24_23757600	0	23757600	G	T
24	chr24_23759438	0	23759438	G	T
24	chr24_23769312	0	23769312	G	C
24	chr24_23778023	0	23778023	A	T
24	chr24_23784685	0	23784685	G	C
24	chr24_23788965	0	23788965	G	T
24	chr24_23814731	0	23814731	A	C
24	chr24_23822658	0	23822658	C	A
24	chr24_23834925	0	23834925	C	G
24	chr24_23844301	0	23844301	T	G
24	chr24_23862483	0	23862483	C	G
24	chr24_23889658	0	23889658	C	A
24	chr24_23902751	0	23902751	G	T
24	chr24_23903856	0	23903856	A	C
24	chr24_23906707	0	23906707	A	C
24	chr24_23906746	0	23906746	G	C
24	chr24_23963100	0	23963100	G	T
24	chr24_23978700	0	23978700	T	A
24	chr24_24036447	0	24036447	G	T
24	chr24_24044499	0	24044499	T	A
24	chr24_24047309	0	24047309	C	G
24	chr24_24047786	0	24047786	G	T
24	chr24_24048306	0	24048306	T	G
24	chr24_24075055	0	24075055	T	A
24	chr24_24078483	0	24078483	C	G
24	chr24_24079843	0	24079843	G	T
24	chr24_24080772	0	24080772	G	T
24	chr24_24123944	0	24123944	C	A
24	chr24_24127090	0	24127090	C	G
24	chr24_24138486	0	24138486	T	G
24	chr24_24151638	0	24151638	C	G
24	chr24_24173351	0	24173351	G	C
24	chr24_24192483	0	24192483	G	C
24	chr24_24205068	0	24205068	A	T
24	chr24_24206170	0	24206170	G	C
24	chr24_24207968	0	24207968	C	G
24	chr24_24217221	0	24217221	G	T
24	chr24_24259357	0	24259357	T	G
24	chr24_24274950	0	24274950	T	A
24	chr24_24287256	0	24287256	G	C
24	chr24_24295691	0	24295691	A	T
24	chr24_24315429	0	24315429	A	T
24	chr24_24340351	0	24340351	T	G
24	chr24_24360554	0	24360554	T	A
24	chr24_24394756	0	24394756	T	G
24	chr24_24405321	0	24405321	A	T
24	chr24_24425332	0	24425332	A	T
24	chr24_24452165	0	24452165	T	A
24	chr24_24458040	0	24458040	C	A
24	chr24_24465968	0	24465968	T	G
24	chr24_24471341	0	24471341	C	G
24	chr24_24473484	0	24473484	G	T
24	chr24_24481822	0	24481822	G	T
24	chr24_24482948	0	24482948	A	T
24	chr24_24503011	0	24503011	C	G
24	chr24_24542043	0	24542043	C	G
24	chr24_24547135	0	24547135	C	A
24	chr24_24549737	0	24549737	G	T
24	chr24_24583800	0	24583800	C	G
24	chr24_24601356	0	24601356	T	G
24	chr24_24630889	0	24630889	C	G
24	chr24_24645466	0	24645466	C	A
24	chr24_24667888	0	24667888	C	A
24	chr24_24688088	0	24688088	G	T
24	chr24_24694527	0	24694527	C	A
24	chr24_24700130	0	24700130	C	G
24	chr24_24716278	0	24716278	G	T
24	chr24_24724813	0	24724813	T	G
24	chr24_24728178	0	24728178	C	G
24	chr24_24730744	0	24730744	C	G
24	chr24_24733506	0	24733506	G	T
24	chr24_24763228	0	24763228	G	T
24	chr24_24816240	0	24816240	C	A
24	chr24_24827860	0	24827860	A	C
24	chr24_24832352	0	24832352	T	G
24	chr24_24844495	0	24844495	A	C
24	chr24_24889678	0	24889678	T	G
24	chr24_24901935	0	24901935	T	A
24	chr24_24906322	0	24906322	T	G
24	chr24_24927150	0	24927150	C	G
24	chr24_24936994	0	24936994	C	A
24	chr24_24961859	0	24961859	T	A
24	chr24_24962016	0	24962016	C	G
24	chr24_24973864	0	24973864	C	A
24	chr24_24986534	0	24986534	G	T
24	chr24_24993830	0	24993830	G	T
24	chr24_24996548	0	24996548	C	G
24	chr24_25025645	0	25025645	G	C
24	chr24_25043728	0	25043728	A	C
24	chr24_25050840	0	25050840	C	A
24	chr24_25054635	0	25054635	C	A
24	chr24_25065879	0	25065879	T	G
24	chr24_25086968	0	25086968	C	A
24	chr24_25110846	0	25110846	A	T
24	chr24_25136749	0	25136749	T	G
24	chr24_25141265	0	25141265	G	T
24	chr24_25158688	0	25158688	C	A
24	chr24_25171977	0	25171977	G	C
24	chr24_25203562	0	25203562	C	A
24	chr24_25229283	0	25229283	G	C
24	chr24_25229532	0	25229532	G	T
24	chr24_25231382	0	25231382	A	C
24	chr24_25236523	0	25236523	G	C
24	chr24_25239703	0	25239703	G	C
24	chr24_25250659	0	25250659	G	C
24	chr24_25250864	0	25250864	G	T
24	chr24_25260427	0	25260427	A	T
24	chr24_25304070	0	25304070	A	T
24	chr24_25331160	0	25331160	G	C
24	chr24_25355599	0	25355599	G	T
24	chr24_25365388	0	25365388	C	A
24	chr24_25377368	0	25377368	C	G
24	chr24_25440713	0	25440713	G	T
24	chr24_25446808	0	25446808	T	G
24	chr24_25481189	0	25481189	C	G
24	chr24_25497311	0	25497311	C	G
24	chr24_25499267	0	25499267	G	C
24	chr24_25510026	0	25510026	A	T
24	chr24_25514584	0	25514584	C	A
24	chr24_25519124	0	25519124	C	A
24	chr24_25530094	0	25530094	A	T
24	chr24_25641896	0	25641896	G	T
24	chr24_25676494	0	25676494	T	G
24	chr24_25720835	0	25720835	C	A
24	chr24_25734457	0	25734457	C	A
24	chr24_25746510	0	25746510	T	A
24	chr24_25773282	0	25773282	T	A
24	chr24_25803448	0	25803448	G	T
24	chr24_25826045	0	25826045	A	C
24	chr24_25846403	0	25846403	G	T
24	chr24_25859419	0	25859419	G	C
24	chr24_25881284	0	25881284	C	A
24	chr24_25888989	0	25888989	C	A
24	chr24_25894507	0	25894507	G	C
24	chr24_25933964	0	25933964	T	A
24	chr24_25989440	0	25989440	G	C
24	chr24_25995406	0	25995406	T	A
24	chr24_26003161	0	26003161	G	C
24	chr24_26020299	0	26020299	G	C
24	chr24_26023032	0	26023032	G	T
24	chr24_26066677	0	26066677	G	C
24	chr24_26079358	0	26079358	T	G
24	chr24_26089055	0	26089055	A	C
24	chr24_26094376	0	26094376	G	C
24	chr24_26101122	0	26101122	G	T
24	chr24_26115091	0	26115091	C	G
24	chr24_26127387	0	26127387	G	C
24	chr24_26130268	0	26130268	G	C
24	chr24_26131690	0	26131690	C	A
24	chr24_26150384	0	26150384	C	G
24	chr24_26155772	0	26155772	C	G
24	chr24_26209785	0	26209785	G	C
24	chr24_26220120	0	26220120	C	G
24	chr24_26245506	0	26245506	C	A
24	chr24_26247382	0	26247382	A	C
24	chr24_26258643	0	26258643	G	C
24	chr24_26258849	0	26258849	C	G
24	chr24_26291169	0	26291169	T	A
24	chr24_26294047	0	26294047	C	G
24	chr24_26294872	0	26294872	G	C
24	chr24_26323561	0	26323561	T	G
24	chr24_26327171	0	26327171	G	T
24	chr24_26333635	0	26333635	G	C
24	chr24_26346966	0	26346966	C	G
24	chr24_26350474	0	26350474	C	A
24	chr24_26353659	0	26353659	T	A
24	chr24_26410975	0	26410975	C	A
24	chr24_26446207	0	26446207	A	T
24	chr24_26456778	0	26456778	A	T
24	chr24_26457890	0	26457890	T	A
24	chr24_26459032	0	26459032	G	T
24	chr24_26459307	0	26459307	A	C
24	chr24_26533061	0	26533061	G	T
24	chr24_26535513	0	26535513	A	T
24	chr24_26544015	0	26544015	A	C
24	chr24_26545252	0	26545252	C	G
24	chr24_26568560	0	26568560	C	A
24	chr24_26611798	0	26611798	C	A
24	chr24_26636474	0	26636474	C	A
24	chr24_26640445	0	26640445	T	G
24	chr24_26646589	0	26646589	G	T
24	chr24_26678496	0	26678496	G	C
24	chr24_26682811	0	26682811	G	C
24	chr24_26704127	0	26704127	A	C
24	chr24_26715671	0	26715671	G	C
24	chr24_26716769	0	26716769	A	C
24	chr24_26737197	0	26737197	G	T
24	chr24_26738285	0	26738285	G	C
24	chr24_26815688	0	26815688	T	G
24	chr24_26817895	0	26817895	A	C
24	chr24_26853789	0	26853789	A	T
24	chr24_26868957	0	26868957	A	T
24	chr24_26883387	0	26883387	T	A
24	chr24_26887649	0	26887649	C	A
24	chr24_26892545	0	26892545	T	G
24	chr24_26906685	0	26906685	C	A
24	chr24_26908903	0	26908903	C	A
24	chr24_26924514	0	26924514	C	G
24	chr24_26953431	0	26953431	C	G
24	chr24_26974269	0	26974269	C	A
24	chr24_26988979	0	26988979	A	T
24	chr24_27002356	0	27002356	G	T
24	chr24_27037878	0	27037878	A	T
24	chr24_27045251	0	27045251	T	A
24	chr24_27063827	0	27063827	G	T
24	chr24_27093287	0	27093287	A	C
24	chr24_27126238	0	27126238	G	T
24	chr24_27164286	0	27164286	C	G
24	chr24_27192030	0	27192030	C	A
24	chr24_27221983	0	27221983	G	T
24	chr24_27236817	0	27236817	A	T
24	chr24_27279593	0	27279593	T	G
24	chr24_27282375	0	27282375	A	C
24	chr24_27307636	0	27307636	G	C
24	chr24_27320105	0	27320105	A	T
24	chr24_27371027	0	27371027	G	T
24	chr24_27387352	0	27387352	G	T
24	chr24_27425592	0	27425592	C	G
24	chr24_27473429	0	27473429	C	A
24	chr24_27521158	0	27521158	C	G
24	chr24_27539902	0	27539902	A	T
24	chr24_27573903	0	27573903	C	A
24	chr24_27609910	0	27609910	C	A
24	chr24_27610095	0	27610095	T	G
24	chr24_27662406	0	27662406	G	C
24	chr24_27681126	0	27681126	T	G
24	chr24_27706519	0	27706519	A	C
24	chr24_27712694	0	27712694	G	C
24	chr24_27722262	0	27722262	T	G
24	chr24_27774379	0	27774379	G	T
24	chr24_27776281	0	27776281	G	T
24	chr24_27784390	0	27784390	A	C
24	chr24_27807439	0	27807439	A	C
24	chr24_27811528	0	27811528	T	A
24	chr24_27816165	0	27816165	T	G
24	chr24_27816643	0	27816643	C	G
24	chr24_27899011	0	27899011	T	G
24	chr24_27899226	0	27899226	G	T
24	chr24_27903157	0	27903157	A	C
24	chr24_27906992	0	27906992	C	A
24	chr24_27912975	0	27912975	A	C
24	chr24_27921841	0	27921841	C	A
24	chr24_27937210	0	27937210	C	G
24	chr24_27954188	0	27954188	C	G
24	chr24_27955332	0	27955332	C	G
24	chr24_27965854	0	27965854	G	C
24	chr24_27998885	0	27998885	G	T
24	chr24_28004054	0	28004054	G	C
24	chr24_28030702	0	28030702	C	A
24	chr24_28078153	0	28078153	T	G
24	chr24_28111663	0	28111663	G	T
24	chr24_28117790	0	28117790	G	C
24	chr24_28165279	0	28165279	C	G
24	chr24_28167599	0	28167599	T	G
24	chr24_28171912	0	28171912	C	A
24	chr24_28183599	0	28183599	A	T
24	chr24_28211756	0	28211756	G	C
24	chr24_28262975	0	28262975	G	T
24	chr24_28282900	0	28282900	T	G
24	chr24_28282901	0	28282901	A	T
24	chr24_28286766	0	28286766	A	C
24	chr24_28329132	0	28329132	G	T
24	chr24_28336683	0	28336683	T	G
24	chr24_28343411	0	28343411	A	C
24	chr24_28351304	0	28351304	C	G
24	chr24_28355515	0	28355515	T	G
24	chr24_28358832	0	28358832	C	G
24	chr24_28375071	0	28375071	A	T
24	chr24_28378139	0	28378139	A	C
24	chr24_28379144	0	28379144	T	G
24	chr24_28419294	0	28419294	G	T
24	chr24_28438996	0	28438996	G	C
24	chr24_28439333	0	28439333	C	A
24	chr24_28453317	0	28453317	C	G
24	chr24_28455413	0	28455413	G	C
24	chr24_28457820	0	28457820	A	C
24	chr24_28482830	0	28482830	A	C
24	chr24_28500906	0	28500906	A	T
24	chr24_28520497	0	28520497	A	T
24	chr24_28522636	0	28522636	T	A
24	chr24_28544500	0	28544500	T	A
24	chr24_28567836	0	28567836	A	T
24	chr24_28570778	0	28570778	G	C
24	chr24_28577448	0	28577448	A	C
24	chr24_28590606	0	28590606	A	T
24	chr24_28591777	0	28591777	T	G
24	chr24_28599769	0	28599769	T	G
24	chr24_28617806	0	28617806	C	A
24	chr24_28619042	0	28619042	A	T
24	chr24_28634573	0	28634573	T	G
24	chr24_28649239	0	28649239	G	T
24	chr24_28650816	0	28650816	G	T
24	chr24_28657115	0	28657115	C	G
24	chr24_28686758	0	28686758	G	C
24	chr24_28695868	0	28695868	C	A
24	chr24_28745899	0	28745899	C	A
24	chr24_28750788	0	28750788	C	G
24	chr24_28752672	0	28752672	C	A
24	chr24_28752904	0	28752904	C	G
24	chr24_28759985	0	28759985	C	A
24	chr24_28776495	0	28776495	T	A
24	chr24_28779537	0	28779537	T	A
24	chr24_28790102	0	28790102	C	G
24	chr24_28828322	0	28828322	C	A
24	chr24_28831362	0	28831362	A	C
24	chr24_28842533	0	28842533	G	C
24	chr24_28865209	0	28865209	G	T
24	chr24_28893335	0	28893335	A	C
24	chr24_28900152	0	28900152	T	G
24	chr24_28906556	0	28906556	T	A
24	chr24_28915138	0	28915138	G	T
24	chr24_28931478	0	28931478	G	C
24	chr24_28983393	0	28983393	C	G
24	chr24_28993715	0	28993715	T	A
24	chr24_29027741	0	29027741	C	A
24	chr24_29031606	0	29031606	G	T
24	chr24_29043059	0	29043059	T	G
24	chr24_29051629	0	29051629	A	C
24	chr24_29055649	0	29055649	G	T
24	chr24_29068758	0	29068758	C	A
24	chr24_29124096	0	29124096	A	T
24	chr24_29144617	0	29144617	C	G
24	chr24_29177641	0	29177641	G	T
24	chr24_29182899	0	29182899	G	C
24	chr24_29249401	0	29249401	G	T
24	chr24_29333467	0	29333467	T	A
24	chr24_29337350	0	29337350	C	G
24	chr24_29343086	0	29343086	C	A
24	chr24_29347015	0	29347015	C	A
24	chr24_29371987	0	29371987	G	T
24	chr24_29381502	0	29381502	G	T
24	chr24_29391369	0	29391369	C	A
24	chr24_29422144	0	29422144	T	A
24	chr24_29431990	0	29431990	T	G
24	chr24_29453868	0	29453868	A	T
24	chr24_29465361	0	29465361	A	T
24	chr24_29471411	0	29471411	C	A
24	chr24_29484025	0	29484025	G	C
24	chr24_29505191	0	29505191	A	T
24	chr24_29522239	0	29522239	T	A
24	chr24_29525321	0	29525321	G	C
24	chr24_29561458	0	29561458	T	A
24	chr24_29562244	0	29562244	G	C
24	chr24_29588314	0	29588314	C	A
24	chr24_29590690	0	29590690	T	G
24	chr24_29594149	0	29594149	T	G
24	chr24_29604176	0	29604176	A	C
24	chr24_29614955	0	29614955	T	G
24	chr24_29639000	0	29639000	G	T
24	chr24_29694061	0	29694061	C	G
24	chr24_29699272	0	29699272	C	G
24	chr24_29706980	0	29706980	G	T
24	chr24_29713353	0	29713353	T	A
24	chr24_29752701	0	29752701	C	A
24	chr24_29762271	0	29762271	A	C
24	chr24_29774331	0	29774331	G	T
24	chr24_29787901	0	29787901	C	A
24	chr24_29791233	0	29791233	G	C
24	chr24_29795456	0	29795456	G	T
24	chr24_29808144	0	29808144	G	C
24	chr24_29825938	0	29825938	A	T
24	chr24_29841421	0	29841421	G	T
24	chr24_29855031	0	29855031	G	T
24	chr24_29880754	0	29880754	C	A
24	chr24_29880950	0	29880950	T	G
24	chr24_29896020	0	29896020	C	G
24	chr24_29930231	0	29930231	C	A
24	chr24_29944292	0	29944292	A	T
24	chr24_29975265	0	29975265	T	G
24	chr24_29997399	0	29997399	T	A
24	chr24_30004808	0	30004808	G	T
24	chr24_30013412	0	30013412	C	G
24	chr24_30047658	0	30047658	A	T
24	chr24_30061237	0	30061237	T	A
24	chr24_30061423	0	30061423	C	G
24	chr24_30076727	0	30076727	C	G
24	chr24_30077137	0	30077137	T	G
24	chr24_30124890	0	30124890	T	G
24	chr24_30161838	0	30161838	A	C
24	chr24_30168805	0	30168805	A	C
24	chr24_30170766	0	30170766	T	G
24	chr24_30178188	0	30178188	A	C
24	chr24_30181767	0	30181767	A	T
24	chr24_30217511	0	30217511	G	T
24	chr24_30228236	0	30228236	A	C
24	chr24_30236580	0	30236580	C	G
24	chr24_30252409	0	30252409	T	A
24	chr24_30253873	0	30253873	A	C
24	chr24_30262348	0	30262348	C	A
24	chr24_30317596	0	30317596	C	G
24	chr24_30327317	0	30327317	G	C
24	chr24_30350408	0	30350408	C	A
24	chr24_30356322	0	30356322	T	A
24	chr24_30367449	0	30367449	G	C
24	chr24_30383650	0	30383650	C	A
24	chr24_30384301	0	30384301	G	T
24	chr24_30395375	0	30395375	A	C
24	chr24_30397197	0	30397197	A	C
24	chr24_30401188	0	30401188	G	C
24	chr24_30432938	0	30432938	A	C
24	chr24_30433701	0	30433701	T	G
24	chr24_30439023	0	30439023	A	C
24	chr24_30450432	0	30450432	C	A
24	chr24_30489604	0	30489604	G	T
24	chr24_30491853	0	30491853	A	C
24	chr24_30500876	0	30500876	C	G
24	chr24_30518721	0	30518721	C	A
24	chr24_30598712	0	30598712	A	C
24	chr24_30611187	0	30611187	T	G
24	chr24_30619650	0	30619650	T	G
24	chr24_30651125	0	30651125	G	C
24	chr24_30714627	0	30714627	T	G
24	chr24_30739416	0	30739416	G	T
24	chr24_30754308	0	30754308	G	T
24	chr24_30768660	0	30768660	T	G
24	chr24_30769131	0	30769131	A	T
24	chr24_30795000	0	30795000	G	T
24	chr24_30796425	0	30796425	C	G
24	chr24_30808932	0	30808932	G	C
24	chr24_30812891	0	30812891	A	C
24	chr24_30816954	0	30816954	T	A
24	chr24_30823119	0	30823119	G	T
24	chr24_30827956	0	30827956	G	C
24	chr24_30844158	0	30844158	A	C
24	chr24_30859482	0	30859482	T	A
24	chr24_30894153	0	30894153	A	T
24	chr24_30898387	0	30898387	G	C
24	chr24_30928109	0	30928109	G	T
24	chr24_30929044	0	30929044	C	A
24	chr24_30945995	0	30945995	C	A
24	chr24_30960026	0	30960026	T	G
24	chr24_30960477	0	30960477	T	G
24	chr24_30962968	0	30962968	A	T
24	chr24_30963215	0	30963215	G	C
24	chr24_30975275	0	30975275	A	C
24	chr24_30985327	0	30985327	G	C
24	chr24_31006151	0	31006151	C	A
24	chr24_31022519	0	31022519	A	C
24	chr24_31044809	0	31044809	A	C
24	chr24_31074629	0	31074629	G	C
24	chr24_31074796	0	31074796	A	C
24	chr24_31096563	0	31096563	C	A
24	chr24_31106675	0	31106675	T	A
24	chr24_31109705	0	31109705	T	A
24	chr24_31124250	0	31124250	G	T
24	chr24_31141140	0	31141140	C	G
24	chr24_31145776	0	31145776	G	C
24	chr24_31162648	0	31162648	T	A
24	chr24_31185224	0	31185224	A	C
24	chr24_31187391	0	31187391	A	C
24	chr24_31208222	0	31208222	C	A
24	chr24_31250922	0	31250922	C	G
24	chr24_31274736	0	31274736	G	T
24	chr24_31286748	0	31286748	C	G
24	chr24_31286821	0	31286821	C	G
24	chr24_31289538	0	31289538	G	C
24	chr24_31297479	0	31297479	C	A
24	chr24_31303430	0	31303430	A	C
24	chr24_31358798	0	31358798	A	T
24	chr24_31380999	0	31380999	C	G
24	chr24_31384539	0	31384539	A	C
24	chr24_31410630	0	31410630	G	C
24	chr24_31421445	0	31421445	G	T
24	chr24_31421674	0	31421674	G	C
24	chr24_31422900	0	31422900	A	T
24	chr24_31435095	0	31435095	G	C
24	chr24_31437701	0	31437701	A	C
24	chr24_31463880	0	31463880	T	A
24	chr24_31466397	0	31466397	A	C
24	chr24_31467822	0	31467822	T	G
24	chr24_31480294	0	31480294	C	A
24	chr24_31493234	0	31493234	A	C
24	chr24_31508123	0	31508123	A	C
24	chr24_31509326	0	31509326	C	A
24	chr24_31511649	0	31511649	C	A
24	chr24_31538865	0	31538865	C	A
24	chr24_31548978	0	31548978	G	T
24	chr24_31580278	0	31580278	T	A
24	chr24_31584345	0	31584345	T	A
24	chr24_31585926	0	31585926	G	C
24	chr24_31588179	0	31588179	T	G
24	chr24_31600044	0	31600044	C	A
24	chr24_31606423	0	31606423	A	T
24	chr24_31622511	0	31622511	T	G
24	chr24_31630205	0	31630205	C	A
24	chr24_31640954	0	31640954	C	G
24	chr24_31648692	0	31648692	G	T
24	chr24_31662644	0	31662644	T	G
24	chr24_31665614	0	31665614	C	A
24	chr24_31667177	0	31667177	C	G
24	chr24_31671323	0	31671323	C	G
24	chr24_31692830	0	31692830	C	A
24	chr24_31697101	0	31697101	A	C
24	chr24_31720970	0	31720970	G	C
24	chr24_31741214	0	31741214	C	G
24	chr24_31741379	0	31741379	G	C
24	chr24_31746800	0	31746800	G	C
24	chr24_31752067	0	31752067	C	G
24	chr24_31752182	0	31752182	C	A
24	chr24_31755431	0	31755431	G	C
24	chr24_31755901	0	31755901	T	A
24	chr24_31756282	0	31756282	A	C
24	chr24_31770906	0	31770906	T	G
24	chr24_31799642	0	31799642	T	G
24	chr24_31812616	0	31812616	A	T
24	chr24_31820017	0	31820017	A	C
24	chr24_31831614	0	31831614	G	T
24	chr24_31835469	0	31835469	A	C
24	chr24_31858080	0	31858080	G	T
24	chr24_31863165	0	31863165	A	C
24	chr24_31871741	0	31871741	G	C
24	chr24_31877056	0	31877056	G	T
24	chr24_31922296	0	31922296	C	A
24	chr24_31935763	0	31935763	T	G
24	chr24_31945016	0	31945016	G	T
24	chr24_31958195	0	31958195	T	G
24	chr24_31963770	0	31963770	A	C
24	chr24_31975373	0	31975373	C	A
24	chr24_31992053	0	31992053	C	A
24	chr24_31998314	0	31998314	T	A
24	chr24_32021443	0	32021443	A	C
24	chr24_32023743	0	32023743	T	A
24	chr24_32036760	0	32036760	T	G
24	chr24_32051656	0	32051656	C	G
24	chr24_32059067	0	32059067	A	C
24	chr24_32065601	0	32065601	G	C
24	chr24_32100111	0	32100111	C	A
24	chr24_32104252	0	32104252	A	T
24	chr24_32109951	0	32109951	T	G
24	chr24_32112816	0	32112816	G	T
24	chr24_32116200	0	32116200	G	T
24	chr24_32117550	0	32117550	C	A
24	chr24_32120653	0	32120653	G	C
24	chr24_32123243	0	32123243	G	T
24	chr24_32169709	0	32169709	C	A
24	chr24_32218998	0	32218998	G	C
24	chr24_32245665	0	32245665	C	A
24	chr24_32267288	0	32267288	G	C
24	chr24_32291729	0	32291729	T	G
24	chr24_32337497	0	32337497	G	T
24	chr24_32365915	0	32365915	G	T
24	chr24_32371013	0	32371013	G	T
24	chr24_32405031	0	32405031	G	T
24	chr24_32405453	0	32405453	T	G
24	chr24_32436212	0	32436212	G	T
24	chr24_32492233	0	32492233	A	C
24	chr24_32530845	0	32530845	G	T
24	chr24_32536919	0	32536919	A	C
24	chr24_32539148	0	32539148	G	C
24	chr24_32540357	0	32540357	A	C
24	chr24_32553723	0	32553723	A	C
24	chr24_32566044	0	32566044	C	A
24	chr24_32580479	0	32580479	T	A
24	chr24_32583717	0	32583717	G	T
24	chr24_32584574	0	32584574	G	C
24	chr24_32593384	0	32593384	T	A
24	chr24_32594823	0	32594823	A	C
24	chr24_32620540	0	32620540	C	G
24	chr24_32630220	0	32630220	T	G
24	chr24_32634531	0	32634531	T	G
24	chr24_32658364	0	32658364	G	C
24	chr24_32679372	0	32679372	G	C
24	chr24_32682389	0	32682389	G	T
24	chr24_32701023	0	32701023	T	G
24	chr24_32712534	0	32712534	C	G
24	chr24_32759729	0	32759729	T	G
24	chr24_32762756	0	32762756	G	T
24	chr24_32774867	0	32774867	G	C
24	chr24_32779410	0	32779410	A	C
24	chr24_32807059	0	32807059	C	G
24	chr24_32814163	0	32814163	A	C
24	chr24_32837977	0	32837977	G	T
24	chr24_32843300	0	32843300	C	A
24	chr24_32844146	0	32844146	G	T
24	chr24_32848922	0	32848922	C	G
24	chr24_32855797	0	32855797	C	A
24	chr24_32893762	0	32893762	G	C
24	chr24_32904458	0	32904458	G	C
24	chr24_32906181	0	32906181	C	G
24	chr24_32922331	0	32922331	C	A
24	chr24_32946084	0	32946084	C	G
24	chr24_32989492	0	32989492	A	C
24	chr24_32992472	0	32992472	G	T
24	chr24_33005097	0	33005097	C	A
24	chr24_33014031	0	33014031	T	G
24	chr24_33047536	0	33047536	G	T
24	chr24_33048418	0	33048418	C	A
24	chr24_33061626	0	33061626	A	C
24	chr24_33071937	0	33071937	G	T
24	chr24_33111188	0	33111188	A	C
24	chr24_33136792	0	33136792	G	T
24	chr24_33169689	0	33169689	C	A
24	chr24_33184766	0	33184766	G	T
24	chr24_33185924	0	33185924	A	C
24	chr24_33194792	0	33194792	G	C
24	chr24_33211409	0	33211409	A	C
24	chr24_33217325	0	33217325	G	C
24	chr24_33237628	0	33237628	C	A
24	chr24_33238423	0	33238423	T	G
24	chr24_33253201	0	33253201	T	A
24	chr24_33262063	0	33262063	A	C
24	chr24_33286814	0	33286814	A	C
24	chr24_33295681	0	33295681	C	A
24	chr24_33310416	0	33310416	C	A
24	chr24_33325615	0	33325615	G	T
24	chr24_33326820	0	33326820	T	G
24	chr24_33328790	0	33328790	T	G
24	chr24_33349963	0	33349963	G	T
24	chr24_33376376	0	33376376	G	C
24	chr24_33390731	0	33390731	C	A
24	chr24_33392288	0	33392288	A	C
24	chr24_33396746	0	33396746	A	C
24	chr24_33400527	0	33400527	C	A
24	chr24_33415639	0	33415639	G	T
24	chr24_33443648	0	33443648	C	G
24	chr24_33457023	0	33457023	G	T
24	chr24_33467423	0	33467423	T	A
24	chr24_33472625	0	33472625	T	G
24	chr24_33473268	0	33473268	A	T
24	chr24_33479553	0	33479553	T	G
24	chr24_33493530	0	33493530	G	T
24	chr24_33554607	0	33554607	T	G
24	chr24_33562631	0	33562631	A	C
24	chr24_33571466	0	33571466	G	C
24	chr24_33575359	0	33575359	T	A
24	chr24_33600554	0	33600554	A	C
24	chr24_33612464	0	33612464	C	A
24	chr24_33619374	0	33619374	G	T
24	chr24_33642004	0	33642004	G	C
24	chr24_33673746	0	33673746	G	T
24	chr24_33692454	0	33692454	T	G
24	chr24_33726721	0	33726721	C	A
24	chr24_33728940	0	33728940	G	C
24	chr24_33736126	0	33736126	T	G
24	chr24_33759144	0	33759144	T	A
24	chr24_33818329	0	33818329	T	G
24	chr24_33827470	0	33827470	T	G
24	chr24_33839626	0	33839626	A	C
24	chr24_33859000	0	33859000	T	G
24	chr24_33862831	0	33862831	C	G
24	chr24_33883394	0	33883394	T	G
24	chr24_33895258	0	33895258	T	A
24	chr24_33898514	0	33898514	C	G
24	chr24_33913994	0	33913994	G	C
24	chr24_33927642	0	33927642	C	G
24	chr24_33931732	0	33931732	T	G
24	chr24_33959693	0	33959693	C	G
24	chr24_33964932	0	33964932	T	G
24	chr24_33990620	0	33990620	T	G
24	chr24_34005411	0	34005411	G	C
24	chr24_34047522	0	34047522	C	A
24	chr24_34062246	0	34062246	C	G
24	chr24_34069510	0	34069510	G	T
24	chr24_34072879	0	34072879	A	C
24	chr24_34105501	0	34105501	A	T
24	chr24_34115819	0	34115819	C	G
24	chr24_34127301	0	34127301	A	C
24	chr24_34134167	0	34134167	A	C
24	chr24_34140365	0	34140365	T	G
24	chr24_34140442	0	34140442	C	G
24	chr24_34150830	0	34150830	G	C
24	chr24_34175565	0	34175565	G	C
24	chr24_34180401	0	34180401	C	G
24	chr24_34185123	0	34185123	C	G
24	chr24_34204355	0	34204355	A	T
24	chr24_34204946	0	34204946	G	T
24	chr24_34229111	0	34229111	A	C
24	chr24_34234874	0	34234874	G	C
24	chr24_34238795	0	34238795	G	T
24	chr24_34290679	0	34290679	C	A
24	chr24_34314595	0	34314595	A	T
24	chr24_34317776	0	34317776	A	C
24	chr24_34325193	0	34325193	A	T
24	chr24_34348149	0	34348149	T	A
24	chr24_34349563	0	34349563	G	C
24	chr24_34355630	0	34355630	A	C
24	chr24_34371054	0	34371054	C	G
24	chr24_34380327	0	34380327	G	C
24	chr24_34383450	0	34383450	G	C
24	chr24_34384050	0	34384050	G	C
24	chr24_34447741	0	34447741	C	A
24	chr24_34447876	0	34447876	G	T
24	chr24_34449090	0	34449090	A	C
24	chr24_34462805	0	34462805	T	G
24	chr24_34463041	0	34463041	A	C
24	chr24_34526163	0	34526163	A	C
24	chr24_34546077	0	34546077	G	T
24	chr24_34553480	0	34553480	C	A
24	chr24_34567585	0	34567585	G	C
24	chr24_34594287	0	34594287	G	C
24	chr24_34614372	0	34614372	A	C
24	chr24_34621892	0	34621892	A	C
24	chr24_34623100	0	34623100	T	G
24	chr24_34680888	0	34680888	G	C
24	chr24_34724811	0	34724811	T	A
24	chr24_34742549	0	34742549	G	T
24	chr24_34782189	0	34782189	C	G
24	chr24_34793075	0	34793075	C	G
24	chr24_34796602	0	34796602	T	G
24	chr24_34796746	0	34796746	A	T
24	chr24_34834155	0	34834155	G	T
24	chr24_34849890	0	34849890	G	C
24	chr24_34869615	0	34869615	G	T
24	chr24_34877130	0	34877130	C	G
24	chr24_34882221	0	34882221	G	C
24	chr24_34886629	0	34886629	T	G
24	chr24_34921575	0	34921575	A	C
24	chr24_34932498	0	34932498	C	A
24	chr24_34961537	0	34961537	G	T
24	chr24_34989470	0	34989470	C	G
24	chr24_34992891	0	34992891	C	G
24	chr24_34996407	0	34996407	C	G
24	chr24_34997127	0	34997127	C	G
24	chr24_35009154	0	35009154	C	A
24	chr24_35020195	0	35020195	G	C
24	chr24_35049047	0	35049047	G	C
24	chr24_35071921	0	35071921	A	C
24	chr24_35077466	0	35077466	T	G
24	chr24_35098566	0	35098566	G	C
24	chr24_35112614	0	35112614	T	A
24	chr24_35117394	0	35117394	T	G
24	chr24_35122588	0	35122588	C	A
24	chr24_35138812	0	35138812	T	A
24	chr24_35153990	0	35153990	G	C
24	chr24_35154814	0	35154814	A	C
24	chr24_35155427	0	35155427	G	C
24	chr24_35163797	0	35163797	C	G
24	chr24_35170687	0	35170687	C	A
24	chr24_35176772	0	35176772	T	A
24	chr24_35219504	0	35219504	T	A
24	chr24_35220181	0	35220181	C	A
24	chr24_35232967	0	35232967	C	A
24	chr24_35250977	0	35250977	T	G
24	chr24_35264752	0	35264752	G	T
24	chr24_35280272	0	35280272	C	A
24	chr24_35280443	0	35280443	A	T
24	chr24_35294333	0	35294333	C	G
24	chr24_35295400	0	35295400	T	G
24	chr24_35298910	0	35298910	C	A
24	chr24_35300013	0	35300013	T	A
24	chr24_35307037	0	35307037	T	G
24	chr24_35310642	0	35310642	C	A
24	chr24_35322408	0	35322408	G	C
24	chr24_35332874	0	35332874	T	G
24	chr24_35337208	0	35337208	G	C
24	chr24_35371808	0	35371808	T	G
24	chr24_35380412	0	35380412	C	G
24	chr24_35391827	0	35391827	C	G
24	chr24_35397611	0	35397611	C	G
24	chr24_35411296	0	35411296	C	G
24	chr24_35431756	0	35431756	G	T
24	chr24_35457379	0	35457379	A	C
24	chr24_35458932	0	35458932	A	C
24	chr24_35470806	0	35470806	T	A
24	chr24_35480195	0	35480195	C	G
24	chr24_35520592	0	35520592	G	C
24	chr24_35522883	0	35522883	C	A
24	chr24_35522975	0	35522975	T	A
24	chr24_35526120	0	35526120	T	A
24	chr24_35543764	0	35543764	G	C
24	chr24_35554096	0	35554096	G	C
24	chr24_35555881	0	35555881	T	G
24	chr24_35560738	0	35560738	T	G
24	chr24_35569759	0	35569759	G	C
24	chr24_35583210	0	35583210	G	C
24	chr24_35596377	0	35596377	G	C
24	chr24_35605626	0	35605626	A	C
24	chr24_35631860	0	35631860	C	G
24	chr24_35665211	0	35665211	T	G
24	chr24_35675072	0	35675072	T	A
24	chr24_35688553	0	35688553	C	A
24	chr24_35716193	0	35716193	T	G
24	chr24_35727857	0	35727857	C	A
24	chr24_35750547	0	35750547	T	G
24	chr24_35752527	0	35752527	G	T
24	chr24_35754245	0	35754245	T	G
24	chr24_35770167	0	35770167	T	A
24	chr24_35786173	0	35786173	G	C
24	chr24_35791768	0	35791768	A	C
24	chr24_35816590	0	35816590	G	C
24	chr24_35828306	0	35828306	G	C
24	chr24_35847758	0	35847758	G	C
24	chr24_35856403	0	35856403	A	C
24	chr24_35864603	0	35864603	C	G
24	chr24_35871822	0	35871822	A	C
24	chr24_35880703	0	35880703	C	G
24	chr24_35885413	0	35885413	A	T
24	chr24_35891597	0	35891597	G	C
24	chr24_35893724	0	35893724	G	C
24	chr24_35897270	0	35897270	A	T
24	chr24_35917738	0	35917738	G	T
24	chr24_35924763	0	35924763	A	C
24	chr24_35927029	0	35927029	G	T
24	chr24_35942013	0	35942013	C	G
24	chr24_35946052	0	35946052	G	C
24	chr24_35992538	0	35992538	G	C
24	chr24_36005823	0	36005823	A	C
24	chr24_36015313	0	36015313	G	T
24	chr24_36016185	0	36016185	G	C
24	chr24_36038981	0	36038981	C	A
24	chr24_36041128	0	36041128	G	T
24	chr24_36049117	0	36049117	C	A
24	chr24_36050351	0	36050351	G	T
24	chr24_36050472	0	36050472	C	G
24	chr24_36051581	0	36051581	C	A
24	chr24_36052620	0	36052620	C	G
24	chr24_36055405	0	36055405	C	G
24	chr24_36070988	0	36070988	T	A
24	chr24_36143202	0	36143202	G	T
24	chr24_36164311	0	36164311	G	C
24	chr24_36183498	0	36183498	A	C
24	chr24_36199449	0	36199449	G	C
24	chr24_36199710	0	36199710	C	A
24	chr24_36211042	0	36211042	G	C
24	chr24_36250897	0	36250897	C	G
24	chr24_36259509	0	36259509	A	T
24	chr24_36316596	0	36316596	T	G
24	chr24_36326257	0	36326257	C	G
24	chr24_36328103	0	36328103	C	G
24	chr24_36333858	0	36333858	C	G
24	chr24_36338110	0	36338110	T	A
24	chr24_36346068	0	36346068	T	A
24	chr24_36353397	0	36353397	C	A
24	chr24_36360659	0	36360659	A	C
24	chr24_36361261	0	36361261	T	G
24	chr24_36430159	0	36430159	G	T
24	chr24_36447969	0	36447969	C	G
24	chr24_36469196	0	36469196	T	G
24	chr24_36493092	0	36493092	C	G
24	chr24_36518578	0	36518578	G	T
24	chr24_36520503	0	36520503	T	G
24	chr24_36521911	0	36521911	T	A
24	chr24_36534219	0	36534219	A	C
24	chr24_36534676	0	36534676	T	A
24	chr24_36558882	0	36558882	C	A
24	chr24_36579333	0	36579333	T	G
24	chr24_36605123	0	36605123	T	A
24	chr24_36616317	0	36616317	G	C
24	chr24_36618236	0	36618236	G	T
24	chr24_36645285	0	36645285	A	C
24	chr24_36658062	0	36658062	T	G
24	chr24_36670865	0	36670865	G	T
24	chr24_36676677	0	36676677	G	C
24	chr24_36678391	0	36678391	A	C
24	chr24_36689878	0	36689878	C	G
24	chr24_36707696	0	36707696	A	C
24	chr24_36716911	0	36716911	G	C
24	chr24_36718164	0	36718164	G	C
24	chr24_36723803	0	36723803	G	T
24	chr24_36725637	0	36725637	C	A
24	chr24_36739346	0	36739346	G	C
24	chr24_36741558	0	36741558	A	T
24	chr24_36743133	0	36743133	C	G
24	chr24_36751159	0	36751159	C	G
24	chr24_36751783	0	36751783	C	G
24	chr24_36751806	0	36751806	C	A
24	chr24_36790408	0	36790408	C	A
24	chr24_36790419	0	36790419	C	G
24	chr24_36799308	0	36799308	C	G
24	chr24_36818205	0	36818205	A	C
24	chr24_36830894	0	36830894	C	G
24	chr24_36831198	0	36831198	C	G
24	chr24_36832732	0	36832732	C	A
24	chr24_36835980	0	36835980	C	G
24	chr24_36845430	0	36845430	C	A
24	chr24_36845540	0	36845540	T	A
24	chr24_36896858	0	36896858	G	T
24	chr24_36899946	0	36899946	A	T
24	chr24_36911394	0	36911394	T	G
24	chr24_36920397	0	36920397	C	G
24	chr24_36945874	0	36945874	T	A
24	chr24_36948361	0	36948361	G	C
24	chr24_36950348	0	36950348	A	T
24	chr24_36960347	0	36960347	C	A
24	chr24_36968352	0	36968352	C	A
24	chr24_36983491	0	36983491	G	C
24	chr24_36993511	0	36993511	G	T
24	chr24_37004840	0	37004840	A	T
24	chr24_37014728	0	37014728	T	G
24	chr24_37015800	0	37015800	T	A
24	chr24_37020300	0	37020300	T	G
24	chr24_37032484	0	37032484	G	T
24	chr24_37075000	0	37075000	T	G
24	chr24_37088137	0	37088137	C	A
24	chr24_37102920	0	37102920	C	A
24	chr24_37104267	0	37104267	C	A
24	chr24_37122446	0	37122446	G	T
24	chr24_37134064	0	37134064	T	G
24	chr24_37138861	0	37138861	A	C
24	chr24_37157050	0	37157050	C	A
24	chr24_37246813	0	37246813	T	G
24	chr24_37279652	0	37279652	C	G
24	chr24_37314291	0	37314291	C	A
24	chr24_37320763	0	37320763	G	C
24	chr24_37326078	0	37326078	T	G
24	chr24_37326905	0	37326905	C	A
24	chr24_37372641	0	37372641	G	C
24	chr24_37410541	0	37410541	G	T
24	chr24_37414849	0	37414849	T	G
24	chr24_37428445	0	37428445	G	T
24	chr24_37441342	0	37441342	G	T
24	chr24_37453424	0	37453424	G	C
24	chr24_37465243	0	37465243	C	A
24	chr24_37483953	0	37483953	A	T
24	chr24_37486844	0	37486844	G	T
24	chr24_37536762	0	37536762	C	G
24	chr24_37553036	0	37553036	A	C
24	chr24_37553124	0	37553124	G	T
24	chr24_37596013	0	37596013	A	T
24	chr24_37618073	0	37618073	C	G
24	chr24_37631357	0	37631357	A	C
24	chr24_37638857	0	37638857	C	A
24	chr24_37656678	0	37656678	G	T
24	chr24_37672306	0	37672306	G	C
24	chr24_37686037	0	37686037	G	T
24	chr24_37700196	0	37700196	C	G
24	chr24_37713390	0	37713390	C	A
24	chr24_37713537	0	37713537	C	A
24	chr24_37733474	0	37733474	G	C
24	chr24_37754420	0	37754420	A	C
24	chr24_37756302	0	37756302	C	G
24	chr24_37790460	0	37790460	A	C
24	chr24_37803421	0	37803421	T	G
24	chr24_37822343	0	37822343	C	G
24	chr24_37842630	0	37842630	A	T
24	chr24_37846178	0	37846178	A	T
24	chr24_37857466	0	37857466	C	G
24	chr24_37876474	0	37876474	G	C
24	chr24_37885054	0	37885054	G	T
24	chr24_37905157	0	37905157	T	G
24	chr24_37930657	0	37930657	A	T
24	chr24_37935782	0	37935782	C	G
24	chr24_37936032	0	37936032	G	T
24	chr24_37957346	0	37957346	T	G
24	chr24_37961384	0	37961384	G	C
24	chr24_37974827	0	37974827	A	C
24	chr24_37975228	0	37975228	C	A
24	chr24_37995596	0	37995596	C	G
24	chr24_37998826	0	37998826	C	G
24	chr24_38005197	0	38005197	A	C
24	chr24_38030337	0	38030337	T	G
24	chr24_38031114	0	38031114	A	C
24	chr24_38038528	0	38038528	A	T
24	chr24_38058497	0	38058497	G	T
24	chr24_38081195	0	38081195	T	A
24	chr24_38103489	0	38103489	G	T
24	chr24_38114984	0	38114984	T	A
24	chr24_38115933	0	38115933	T	A
24	chr24_38116239	0	38116239	C	G
24	chr24_38141338	0	38141338	A	C
24	chr24_38146485	0	38146485	C	G
24	chr24_38146798	0	38146798	G	T
24	chr24_38162031	0	38162031	C	G
24	chr24_38162708	0	38162708	C	G
24	chr24_38167710	0	38167710	G	C
24	chr24_38190163	0	38190163	T	G
24	chr24_38212540	0	38212540	T	G
24	chr24_38230389	0	38230389	G	T
24	chr24_38247601	0	38247601	G	T
24	chr24_38285075	0	38285075	A	T
24	chr24_38294262	0	38294262	C	G
24	chr24_38323254	0	38323254	C	G
24	chr24_38389410	0	38389410	C	G
24	chr24_38445736	0	38445736	A	T
24	chr24_38465551	0	38465551	T	A
24	chr24_38468358	0	38468358	A	C
24	chr24_38471704	0	38471704	A	C
24	chr24_38483280	0	38483280	T	A
24	chr24_38493469	0	38493469	C	A
24	chr24_38496140	0	38496140	C	A
24	chr24_38503383	0	38503383	G	C
24	chr24_38508534	0	38508534	T	G
24	chr24_38526231	0	38526231	C	G
24	chr24_38540366	0	38540366	T	G
24	chr24_38543490	0	38543490	T	G
24	chr24_38560742	0	38560742	C	G
24	chr24_38577042	0	38577042	G	C
24	chr24_38586497	0	38586497	G	T
24	chr24_38608707	0	38608707	A	C
24	chr24_38609243	0	38609243	G	C
24	chr24_38674421	0	38674421	C	G
24	chr24_38719650	0	38719650	G	C
24	chr24_38755664	0	38755664	T	G
24	chr24_38763284	0	38763284	G	C
24	chr24_38767004	0	38767004	C	A
24	chr24_38769719	0	38769719	G	C
24	chr24_38827414	0	38827414	G	C
24	chr24_38842983	0	38842983	G	T
24	chr24_38879107	0	38879107	A	C
24	chr24_38883397	0	38883397	T	G
24	chr24_38912241	0	38912241	C	G
24	chr24_38916209	0	38916209	G	C
24	chr24_38928916	0	38928916	G	C
24	chr24_38949824	0	38949824	A	T
24	chr24_38959247	0	38959247	G	C
24	chr24_38964294	0	38964294	T	A
24	chr24_38969075	0	38969075	G	T
24	chr24_38974964	0	38974964	A	C
24	chr24_39010595	0	39010595	T	G
24	chr24_39038924	0	39038924	A	C
24	chr24_39040193	0	39040193	C	G
24	chr24_39042063	0	39042063	G	C
24	chr24_39049099	0	39049099	C	G
24	chr24_39049174	0	39049174	T	G
24	chr24_39073912	0	39073912	T	G
24	chr24_39095861	0	39095861	C	A
24	chr24_39101618	0	39101618	A	T
24	chr24_39102841	0	39102841	C	A
24	chr24_39109385	0	39109385	G	C
24	chr24_39203877	0	39203877	C	G
24	chr24_39218280	0	39218280	G	T
24	chr24_39219921	0	39219921	G	T
24	chr24_39231296	0	39231296	G	C
24	chr24_39233839	0	39233839	A	C
24	chr24_39241049	0	39241049	G	T
24	chr24_39243605	0	39243605	A	C
24	chr24_39267527	0	39267527	T	G
24	chr24_39269518	0	39269518	T	G
24	chr24_39269548	0	39269548	T	A
24	chr24_39282179	0	39282179	T	G
24	chr24_39283491	0	39283491	C	A
24	chr24_39290399	0	39290399	A	T
24	chr24_39303331	0	39303331	C	A
24	chr24_39315288	0	39315288	T	G
24	chr24_39318554	0	39318554	A	C
24	chr24_39323016	0	39323016	A	C
24	chr24_39325108	0	39325108	T	G
24	chr24_39327018	0	39327018	T	G
24	chr24_39336150	0	39336150	T	A
24	chr24_39370886	0	39370886	G	C
24	chr24_39402348	0	39402348	C	A
24	chr24_39424483	0	39424483	G	C
24	chr24_39431806	0	39431806	A	C
24	chr24_39434826	0	39434826	A	C
24	chr24_39447162	0	39447162	C	G
24	chr24_39479466	0	39479466	A	T
24	chr24_39482372	0	39482372	G	C
24	chr24_39484424	0	39484424	T	G
24	chr24_39534236	0	39534236	G	C
24	chr24_39542591	0	39542591	C	G
24	chr24_39562190	0	39562190	G	C
24	chr24_39574717	0	39574717	A	C
24	chr24_39581449	0	39581449	A	C
24	chr24_39606193	0	39606193	T	A
24	chr24_39609859	0	39609859	A	C
24	chr24_39618041	0	39618041	C	G
24	chr24_39629550	0	39629550	A	T
24	chr24_39651339	0	39651339	A	C
24	chr24_39656839	0	39656839	C	G
24	chr24_39678268	0	39678268	T	G
24	chr24_39692023	0	39692023	C	G
24	chr24_39717107	0	39717107	C	A
24	chr24_39718039	0	39718039	C	A
24	chr24_39719723	0	39719723	C	G
24	chr24_39721357	0	39721357	T	G
24	chr24_39725330	0	39725330	C	A
24	chr24_39748695	0	39748695	A	C
24	chr24_39767594	0	39767594	T	G
24	chr24_39782024	0	39782024	C	G
24	chr24_39807389	0	39807389	C	G
24	chr24_39812346	0	39812346	C	G
24	chr24_39827747	0	39827747	C	G
24	chr24_39833813	0	39833813	C	G
24	chr24_39839071	0	39839071	T	A
24	chr24_39861673	0	39861673	G	T
24	chr24_39900832	0	39900832	C	A
24	chr24_39906302	0	39906302	G	C
24	chr24_39918821	0	39918821	G	T
24	chr24_39923867	0	39923867	T	A
24	chr24_39925589	0	39925589	T	G
24	chr24_39951766	0	39951766	G	C
24	chr24_39958802	0	39958802	T	G
24	chr24_39967555	0	39967555	A	C
24	chr24_39972049	0	39972049	A	C
24	chr24_39989889	0	39989889	A	C
24	chr24_40009591	0	40009591	G	C
24	chr24_40014345	0	40014345	G	C
24	chr24_40031500	0	40031500	A	C
24	chr24_40034336	0	40034336	G	T
24	chr24_40040712	0	40040712	C	A
24	chr24_40041546	0	40041546	A	T
24	chr24_40049514	0	40049514	T	G
24	chr24_40071370	0	40071370	C	G
24	chr24_40075916	0	40075916	G	C
24	chr24_40093525	0	40093525	T	A
24	chr24_40111748	0	40111748	C	G
24	chr24_40116311	0	40116311	G	C
24	chr24_40123951	0	40123951	A	T
24	chr24_40137619	0	40137619	A	T
24	chr24_40141663	0	40141663	G	T
24	chr24_40168462	0	40168462	G	C
24	chr24_40185654	0	40185654	G	T
24	chr24_40192028	0	40192028	G	C
24	chr24_40200799	0	40200799	T	G
24	chr24_40231407	0	40231407	C	A
24	chr24_40236650	0	40236650	G	C
24	chr24_40240409	0	40240409	C	G
24	chr24_40240947	0	40240947	C	A
24	chr24_40256565	0	40256565	C	A
24	chr24_40261326	0	40261326	T	G
24	chr24_40290175	0	40290175	G	C
24	chr24_40300195	0	40300195	T	A
24	chr24_40312997	0	40312997	G	T
24	chr24_40315823	0	40315823	A	C
24	chr24_40318628	0	40318628	T	G
24	chr24_40321327	0	40321327	G	C
24	chr24_40335729	0	40335729	A	T
24	chr24_40350520	0	40350520	A	T
24	chr24_40358922	0	40358922	T	A
24	chr24_40367941	0	40367941	G	T
24	chr24_40372722	0	40372722	A	T
24	chr24_40384196	0	40384196	G	C
24	chr24_40402457	0	40402457	G	C
24	chr24_40405841	0	40405841	G	C
24	chr24_40409575	0	40409575	C	G
24	chr24_40414927	0	40414927	G	T
24	chr24_40421088	0	40421088	G	C
24	chr24_40429639	0	40429639	T	A
24	chr24_40430105	0	40430105	T	G
24	chr24_40433669	0	40433669	G	C
24	chr24_40433805	0	40433805	A	C
24	chr24_40460559	0	40460559	C	G
24	chr24_40471463	0	40471463	G	T
24	chr24_40487278	0	40487278	T	G
24	chr24_40489695	0	40489695	A	C
24	chr24_40517181	0	40517181	C	G
24	chr24_40521690	0	40521690	C	A
24	chr24_40524447	0	40524447	G	T
24	chr24_40544783	0	40544783	G	T
24	chr24_40560475	0	40560475	T	G
24	chr24_40599504	0	40599504	C	A
24	chr24_40612248	0	40612248	G	T
24	chr24_40616759	0	40616759	C	G
24	chr24_40619562	0	40619562	C	G
24	chr24_40620077	0	40620077	G	T
24	chr24_40625177	0	40625177	C	G
24	chr24_40655997	0	40655997	A	C
24	chr24_40671066	0	40671066	C	A
24	chr24_40671403	0	40671403	G	C
24	chr24_40676872	0	40676872	T	A
24	chr24_40702855	0	40702855	G	C
24	chr24_40703707	0	40703707	C	G
24	chr24_40711375	0	40711375	T	G
24	chr24_40715306	0	40715306	C	G
24	chr24_40725779	0	40725779	G	C
24	chr24_40773807	0	40773807	G	C
24	chr24_40774012	0	40774012	A	C
24	chr24_40775943	0	40775943	G	T
24	chr24_40788829	0	40788829	A	T
24	chr24_40796052	0	40796052	G	C
24	chr24_40808828	0	40808828	G	C
24	chr24_40829569	0	40829569	A	C
24	chr24_40837199	0	40837199	A	C
24	chr24_40845608	0	40845608	G	C
24	chr24_40847377	0	40847377	A	C
24	chr24_40847807	0	40847807	G	C
24	chr24_40850204	0	40850204	T	A
24	chr24_40859854	0	40859854	A	C
24	chr24_40875802	0	40875802	G	C
24	chr24_40928620	0	40928620	A	C
24	chr24_40935946	0	40935946	A	T
24	chr24_40939532	0	40939532	C	G
24	chr24_40941150	0	40941150	G	T
24	chr24_40941352	0	40941352	C	G
24	chr24_40952600	0	40952600	A	T
24	chr24_40962701	0	40962701	G	C
24	chr24_40981882	0	40981882	C	G
24	chr24_40985883	0	40985883	C	G
24	chr24_40986579	0	40986579	A	C
24	chr24_40999001	0	40999001	C	G
24	chr24_41000777	0	41000777	C	A
24	chr24_41006154	0	41006154	G	C
24	chr24_41025931	0	41025931	A	T
24	chr24_41029937	0	41029937	T	G
24	chr24_41033592	0	41033592	A	C
24	chr24_41042459	0	41042459	C	G
24	chr24_41053442	0	41053442	A	C
24	chr24_41071160	0	41071160	G	C
24	chr24_41078522	0	41078522	G	C
24	chr24_41094600	0	41094600	A	C
24	chr24_41097620	0	41097620	G	C
24	chr24_41099851	0	41099851	G	C
24	chr24_41108012	0	41108012	G	T
24	chr24_41111555	0	41111555	A	C
24	chr24_41119311	0	41119311	T	A
24	chr24_41126129	0	41126129	T	G
24	chr24_41129448	0	41129448	T	G
24	chr24_41135285	0	41135285	T	A
24	chr24_41175074	0	41175074	A	C
24	chr24_41177210	0	41177210	G	C
24	chr24_41190276	0	41190276	G	C
24	chr24_41201126	0	41201126	A	C
24	chr24_41214878	0	41214878	C	A
24	chr24_41222623	0	41222623	G	C
24	chr24_41227790	0	41227790	C	G
24	chr24_41230570	0	41230570	C	G
24	chr24_41232389	0	41232389	C	G
24	chr24_41272846	0	41272846	G	C
24	chr24_41277288	0	41277288	C	G
24	chr24_41299037	0	41299037	C	G
24	chr24_41300151	0	41300151	C	A
24	chr24_41346822	0	41346822	A	C
24	chr24_41376335	0	41376335	A	C
24	chr24_41388281	0	41388281	A	T
24	chr24_41402696	0	41402696	A	T
24	chr24_41414057	0	41414057	G	T
24	chr24_41420024	0	41420024	T	G
24	chr24_41431039	0	41431039	T	G
24	chr24_41435542	0	41435542	T	G
24	chr24_41451087	0	41451087	C	A
24	chr24_41453252	0	41453252	T	G
24	chr24_41466262	0	41466262	A	C
24	chr24_41467697	0	41467697	C	G
24	chr24_41488471	0	41488471	G	C
24	chr24_41494384	0	41494384	T	A
24	chr24_41503264	0	41503264	A	T
24	chr24_41580057	0	41580057	A	C
24	chr24_41627333	0	41627333	A	C
24	chr24_41635318	0	41635318	G	C
24	chr24_41639803	0	41639803	T	A
24	chr24_41641558	0	41641558	A	C
24	chr24_41677778	0	41677778	G	C
24	chr24_41692483	0	41692483	T	A
24	chr24_41702021	0	41702021	T	G
24	chr24_41726634	0	41726634	T	A
24	chr24_41757586	0	41757586	T	G
24	chr24_41787525	0	41787525	G	T
24	chr24_41801016	0	41801016	C	A
24	chr24_41813318	0	41813318	A	T
24	chr24_41839596	0	41839596	A	T
24	chr24_41856014	0	41856014	A	T
24	chr24_41858623	0	41858623	C	G
24	chr24_41906068	0	41906068	A	C
24	chr24_41927198	0	41927198	G	C
24	chr24_41948686	0	41948686	C	G
24	chr24_41951876	0	41951876	C	G
24	chr24_42006423	0	42006423	C	G
24	chr24_42006996	0	42006996	G	T
24	chr24_42011833	0	42011833	C	G
24	chr24_42015633	0	42015633	T	G
24	chr24_42017375	0	42017375	C	A
24	chr24_42030597	0	42030597	C	A
24	chr24_42032274	0	42032274	C	G
24	chr24_42035454	0	42035454	C	G
24	chr24_42046175	0	42046175	A	T
24	chr24_42049342	0	42049342	C	A
24	chr24_42062525	0	42062525	C	G
24	chr24_42068639	0	42068639	G	T
24	chr24_42072081	0	42072081	T	G
24	chr24_42074783	0	42074783	T	G
24	chr24_42078350	0	42078350	T	A
24	chr24_42126600	0	42126600	A	T
24	chr24_42131951	0	42131951	A	C
24	chr24_42151305	0	42151305	G	C
24	chr24_42169065	0	42169065	T	A
24	chr24_42177193	0	42177193	C	A
24	chr24_42210872	0	42210872	T	A
24	chr24_42220433	0	42220433	G	C
24	chr24_42228114	0	42228114	C	A
24	chr24_42248881	0	42248881	C	G
24	chr24_42293917	0	42293917	T	A
24	chr24_42366556	0	42366556	A	T
24	chr24_42372842	0	42372842	C	A
24	chr24_42409579	0	42409579	C	G
24	chr24_42415981	0	42415981	T	G
24	chr24_42417798	0	42417798	C	G
24	chr24_42420977	0	42420977	A	C
24	chr24_42429063	0	42429063	T	G
24	chr24_42477658	0	42477658	C	G
24	chr24_42483228	0	42483228	G	C
24	chr24_42483984	0	42483984	G	T
24	chr24_42492251	0	42492251	T	G
24	chr24_42527309	0	42527309	C	G
24	chr24_42532682	0	42532682	G	T
24	chr24_42549610	0	42549610	G	C
24	chr24_42555730	0	42555730	G	C
24	chr24_42565481	0	42565481	T	G
24	chr24_42566042	0	42566042	T	G
24	chr24_42566512	0	42566512	A	T
24	chr24_42584123	0	42584123	G	T
24	chr24_42587305	0	42587305	T	G
24	chr24_42716536	0	42716536	T	G
24	chr24_42719100	0	42719100	T	G
24	chr24_42778904	0	42778904	C	G
24	chr24_42789956	0	42789956	C	A
24	chr24_42795590	0	42795590	G	C
24	chr24_42847992	0	42847992	A	T
24	chr24_42883680	0	42883680	A	C
24	chr24_42894858	0	42894858	C	A
24	chr24_42895369	0	42895369	C	G
24	chr24_42897832	0	42897832	C	G
24	chr24_42917419	0	42917419	G	C
24	chr24_42922303	0	42922303	G	T
24	chr24_42923227	0	42923227	T	G
24	chr24_42926933	0	42926933	C	A
24	chr24_42939318	0	42939318	G	T
24	chr24_42947514	0	42947514	T	G
24	chr24_42952284	0	42952284	C	G
24	chr24_42978235	0	42978235	A	C
24	chr24_42993630	0	42993630	C	A
24	chr24_43024019	0	43024019	G	C
24	chr24_43058970	0	43058970	T	A
24	chr24_43068031	0	43068031	G	T
24	chr24_43072346	0	43072346	T	G
24	chr24_43079380	0	43079380	A	T
24	chr24_43110722	0	43110722	G	T
24	chr24_43128312	0	43128312	G	C
24	chr24_43128730	0	43128730	A	T
24	chr24_43133048	0	43133048	A	T
24	chr24_43134236	0	43134236	G	C
24	chr24_43192406	0	43192406	A	C
24	chr24_43219537	0	43219537	A	T
24	chr24_43221749	0	43221749	A	T
24	chr24_43241792	0	43241792	C	A
24	chr24_43250038	0	43250038	G	T
24	chr24_43274213	0	43274213	T	G
24	chr24_43280221	0	43280221	C	G
24	chr24_43303388	0	43303388	T	A
24	chr24_43304886	0	43304886	A	C
24	chr24_43312488	0	43312488	G	C
24	chr24_43355018	0	43355018	C	G
24	chr24_43425142	0	43425142	T	G
24	chr24_43436017	0	43436017	G	T
24	chr24_43456311	0	43456311	G	C
24	chr24_43476229	0	43476229	A	C
24	chr24_43503789	0	43503789	C	A
24	chr24_43516515	0	43516515	T	A
24	chr24_43525248	0	43525248	A	C
24	chr24_43541284	0	43541284	G	C
24	chr24_43551140	0	43551140	G	T
24	chr24_43563486	0	43563486	C	G
24	chr24_43580086	0	43580086	G	C
24	chr24_43589843	0	43589843	A	C
24	chr24_43626682	0	43626682	C	G
24	chr24_43636215	0	43636215	T	A
24	chr24_43641311	0	43641311	T	G
24	chr24_43678088	0	43678088	G	T
24	chr24_43694866	0	43694866	C	A
24	chr24_43697278	0	43697278	A	T
24	chr24_43736581	0	43736581	C	A
24	chr24_43759154	0	43759154	T	A
24	chr24_43761771	0	43761771	G	C
24	chr24_43763216	0	43763216	A	T
24	chr24_43806683	0	43806683	A	C
24	chr24_43826832	0	43826832	A	C
24	chr24_43828901	0	43828901	C	G
24	chr24_43851092	0	43851092	G	T
24	chr24_43862988	0	43862988	T	A
24	chr24_43876377	0	43876377	C	A
24	chr24_43913161	0	43913161	G	C
24	chr24_43930312	0	43930312	C	G
24	chr24_43966532	0	43966532	C	A
24	chr24_43967570	0	43967570	G	T
24	chr24_43982856	0	43982856	C	A
24	chr24_44001047	0	44001047	A	C
24	chr24_44024356	0	44024356	G	T
24	chr24_44029662	0	44029662	C	G
24	chr24_44041571	0	44041571	G	C
24	chr24_44045166	0	44045166	C	A
24	chr24_44046966	0	44046966	C	G
24	chr24_44073680	0	44073680	G	C
24	chr24_44076392	0	44076392	C	A
24	chr24_44087620	0	44087620	G	C
24	chr24_44102069	0	44102069	T	G
24	chr24_44179524	0	44179524	G	T
24	chr24_44182175	0	44182175	G	C
24	chr24_44201589	0	44201589	T	G
24	chr24_44208731	0	44208731	T	A
24	chr24_44215224	0	44215224	G	C
24	chr24_44263880	0	44263880	G	C
24	chr24_44265472	0	44265472	C	G
24	chr24_44268316	0	44268316	C	A
24	chr24_44284116	0	44284116	T	G
24	chr24_44300037	0	44300037	G	T
24	chr24_44301919	0	44301919	G	T
24	chr24_44338172	0	44338172	A	C
24	chr24_44365651	0	44365651	G	C
24	chr24_44384682	0	44384682	T	A
24	chr24_44401779	0	44401779	C	G
24	chr24_44407405	0	44407405	G	T
24	chr24_44422179	0	44422179	C	G
24	chr24_44424995	0	44424995	C	A
24	chr24_44494641	0	44494641	C	G
24	chr24_44539349	0	44539349	G	T
24	chr24_44573203	0	44573203	A	C
24	chr24_44600848	0	44600848	C	A
24	chr24_44608480	0	44608480	C	A
24	chr24_44647976	0	44647976	T	G
24	chr24_44649166	0	44649166	G	C
24	chr24_44653701	0	44653701	C	G
24	chr24_44668741	0	44668741	G	C
24	chr24_44732558	0	44732558	A	C
24	chr24_44738288	0	44738288	T	G
24	chr24_44744548	0	44744548	C	G
24	chr24_44747032	0	44747032	C	A
24	chr24_44786869	0	44786869	A	C
24	chr24_44787951	0	44787951	A	C
24	chr24_44816988	0	44816988	G	C
24	chr24_44824465	0	44824465	T	G
24	chr24_44859574	0	44859574	G	C
24	chr24_44892364	0	44892364	T	G
24	chr24_44892853	0	44892853	T	G
24	chr24_44926440	0	44926440	A	C
24	chr24_44938430	0	44938430	G	T
24	chr24_44943830	0	44943830	C	G
24	chr24_44969344	0	44969344	A	T
24	chr24_44973712	0	44973712	T	G
24	chr24_44974994	0	44974994	T	G
24	chr24_44980743	0	44980743	T	G
24	chr24_44995723	0	44995723	C	A
24	chr24_45004717	0	45004717	C	G
24	chr24_45005737	0	45005737	A	T
24	chr24_45006961	0	45006961	C	G
24	chr24_45014538	0	45014538	A	C
24	chr24_45027855	0	45027855	T	G
24	chr24_45050660	0	45050660	C	A
24	chr24_45054853	0	45054853	A	T
24	chr24_45077764	0	45077764	G	T
24	chr24_45087836	0	45087836	A	T
24	chr24_45092237	0	45092237	C	G
24	chr24_45100477	0	45100477	C	G
24	chr24_45113859	0	45113859	C	G
24	chr24_45137634	0	45137634	A	T
24	chr24_45142476	0	45142476	C	A
24	chr24_45152337	0	45152337	T	G
24	chr24_45162372	0	45162372	C	A
24	chr24_45190979	0	45190979	C	A
24	chr24_45224843	0	45224843	G	C
24	chr24_45262353	0	45262353	G	C
24	chr24_45283925	0	45283925	C	A
24	chr24_45315523	0	45315523	C	G
24	chr24_45318045	0	45318045	C	G
24	chr24_45323699	0	45323699	G	T
24	chr24_45332095	0	45332095	C	G
24	chr24_45370328	0	45370328	T	G
24	chr24_45390625	0	45390625	G	C
24	chr24_45398475	0	45398475	G	T
24	chr24_45424105	0	45424105	C	A
24	chr24_45437683	0	45437683	C	G
24	chr24_45447405	0	45447405	T	G
24	chr24_45469167	0	45469167	C	A
24	chr24_45476066	0	45476066	C	G
24	chr24_45490892	0	45490892	A	C
24	chr24_45492363	0	45492363	T	G
24	chr24_45498335	0	45498335	T	A
24	chr24_45588183	0	45588183	G	T
24	chr24_45591530	0	45591530	A	C
24	chr24_45597242	0	45597242	A	T
24	chr24_45601592	0	45601592	G	T
24	chr24_45630358	0	45630358	C	G
24	chr24_45641934	0	45641934	T	A
24	chr24_45650919	0	45650919	G	C
24	chr24_45699268	0	45699268	T	G
24	chr24_45701349	0	45701349	G	C
24	chr24_45745805	0	45745805	T	G
24	chr24_45758084	0	45758084	T	G
24	chr24_45765317	0	45765317	C	A
24	chr24_45765462	0	45765462	T	G
24	chr24_45780433	0	45780433	C	A
24	chr24_45792263	0	45792263	G	T
24	chr24_45803072	0	45803072	G	C
24	chr24_45803726	0	45803726	G	C
24	chr24_45810317	0	45810317	G	C
24	chr24_45820650	0	45820650	T	A
24	chr24_45823887	0	45823887	G	C
24	chr24_45836621	0	45836621	C	G
24	chr24_45858463	0	45858463	C	A
24	chr24_45863711	0	45863711	C	G
24	chr24_45889520	0	45889520	G	T
24	chr24_45896802	0	45896802	C	A
24	chr24_45897458	0	45897458	G	T
24	chr24_45934661	0	45934661	C	A
24	chr24_45960298	0	45960298	C	G
24	chr24_45969981	0	45969981	T	A
24	chr24_45988118	0	45988118	T	A
24	chr24_46005840	0	46005840	A	C
24	chr24_46042195	0	46042195	T	G
24	chr24_46066697	0	46066697	A	T
24	chr24_46094809	0	46094809	A	T
24	chr24_46110364	0	46110364	G	T
24	chr24_46134566	0	46134566	G	C
24	chr24_46138419	0	46138419	T	G
24	chr24_46161599	0	46161599	T	G
24	chr24_46171622	0	46171622	A	T
24	chr24_46214860	0	46214860	C	G
24	chr24_46214906	0	46214906	C	G
24	chr24_46255934	0	46255934	T	A
24	chr24_46303980	0	46303980	T	G
24	chr24_46304812	0	46304812	G	T
24	chr24_46311137	0	46311137	C	G
24	chr24_46313198	0	46313198	G	C
24	chr24_46317754	0	46317754	A	T
24	chr24_46324178	0	46324178	G	C
24	chr24_46324512	0	46324512	C	G
24	chr24_46368461	0	46368461	A	C
24	chr24_46418275	0	46418275	T	G
24	chr24_46430905	0	46430905	A	C
24	chr24_46434620	0	46434620	A	C
24	chr24_46439393	0	46439393	G	C
24	chr24_46440680	0	46440680	T	G
24	chr24_46466057	0	46466057	T	G
24	chr24_46476524	0	46476524	A	C
24	chr24_46518157	0	46518157	G	C
24	chr24_46521742	0	46521742	G	C
24	chr24_46569722	0	46569722	C	G
24	chr24_46588126	0	46588126	T	A
24	chr24_46591663	0	46591663	G	C
24	chr24_46711931	0	46711931	A	T
24	chr24_46738529	0	46738529	G	C
25	chr25_299280	0	299280	A	C
25	chr25_315581	0	315581	T	G
25	chr25_328741	0	328741	G	C
25	chr25_336005	0	336005	T	G
25	chr25_368073	0	368073	G	C
25	chr25_378994	0	378994	A	T
25	chr25_381511	0	381511	G	T
25	chr25_404670	0	404670	C	G
25	chr25_409914	0	409914	A	C
25	chr25_461243	0	461243	C	A
25	chr25_470156	0	470156	G	T
25	chr25_497862	0	497862	T	A
25	chr25_509701	0	509701	G	T
25	chr25_509790	0	509790	C	G
25	chr25_563167	0	563167	C	G
25	chr25_622657	0	622657	T	A
25	chr25_645735	0	645735	C	G
25	chr25_690413	0	690413	T	A
25	chr25_724564	0	724564	G	T
25	chr25_726124	0	726124	A	C
25	chr25_732754	0	732754	G	T
25	chr25_733372	0	733372	C	A
25	chr25_754301	0	754301	C	A
25	chr25_762934	0	762934	A	C
25	chr25_779334	0	779334	T	A
25	chr25_781830	0	781830	G	C
25	chr25_797876	0	797876	G	T
25	chr25_805751	0	805751	C	G
25	chr25_825422	0	825422	C	A
25	chr25_835539	0	835539	G	C
25	chr25_858560	0	858560	A	T
25	chr25_869122	0	869122	G	T
25	chr25_910492	0	910492	G	T
25	chr25_925030	0	925030	A	C
25	chr25_926748	0	926748	C	G
25	chr25_935879	0	935879	T	A
25	chr25_951637	0	951637	G	T
25	chr25_954652	0	954652	A	C
25	chr25_991367	0	991367	T	A
25	chr25_999304	0	999304	A	C
25	chr25_1039008	0	1039008	C	A
25	chr25_1041148	0	1041148	C	G
25	chr25_1047122	0	1047122	G	C
25	chr25_1059488	0	1059488	A	C
25	chr25_1075599	0	1075599	T	G
25	chr25_1087137	0	1087137	T	G
25	chr25_1088912	0	1088912	C	G
25	chr25_1106340	0	1106340	A	T
25	chr25_1107466	0	1107466	G	C
25	chr25_1138061	0	1138061	A	C
25	chr25_1163266	0	1163266	G	C
25	chr25_1165324	0	1165324	C	G
25	chr25_1174070	0	1174070	T	A
25	chr25_1209501	0	1209501	A	C
25	chr25_1229155	0	1229155	C	A
25	chr25_1237373	0	1237373	A	C
25	chr25_1253982	0	1253982	T	A
25	chr25_1256069	0	1256069	C	A
25	chr25_1258392	0	1258392	C	G
25	chr25_1268274	0	1268274	G	C
25	chr25_1291963	0	1291963	C	A
25	chr25_1299264	0	1299264	T	G
25	chr25_1378539	0	1378539	A	C
25	chr25_1393413	0	1393413	C	A
25	chr25_1403995	0	1403995	A	C
25	chr25_1414719	0	1414719	A	C
25	chr25_1445078	0	1445078	T	G
25	chr25_1463276	0	1463276	A	T
25	chr25_1476113	0	1476113	G	T
25	chr25_1483937	0	1483937	A	C
25	chr25_1485302	0	1485302	C	G
25	chr25_1489282	0	1489282	T	G
25	chr25_1524509	0	1524509	T	A
25	chr25_1544111	0	1544111	G	T
25	chr25_1558051	0	1558051	A	T
25	chr25_1566595	0	1566595	A	T
25	chr25_1571123	0	1571123	T	G
25	chr25_1602871	0	1602871	G	T
25	chr25_1649759	0	1649759	A	T
25	chr25_1652670	0	1652670	C	A
25	chr25_1686295	0	1686295	C	G
25	chr25_1691303	0	1691303	T	A
25	chr25_1728470	0	1728470	T	G
25	chr25_1836693	0	1836693	T	A
25	chr25_1847777	0	1847777	G	C
25	chr25_1856025	0	1856025	A	T
25	chr25_1882695	0	1882695	G	T
25	chr25_1895979	0	1895979	C	A
25	chr25_1908856	0	1908856	T	G
25	chr25_1913182	0	1913182	A	T
25	chr25_1920428	0	1920428	A	C
25	chr25_1921460	0	1921460	C	A
25	chr25_1938882	0	1938882	G	T
25	chr25_1953000	0	1953000	G	T
25	chr25_1955269	0	1955269	T	G
25	chr25_1959362	0	1959362	T	G
25	chr25_1977445	0	1977445	T	G
25	chr25_1996096	0	1996096	G	T
25	chr25_2011416	0	2011416	T	G
25	chr25_2024884	0	2024884	A	C
25	chr25_2028235	0	2028235	G	C
25	chr25_2031875	0	2031875	G	C
25	chr25_2034559	0	2034559	A	T
25	chr25_2035716	0	2035716	T	G
25	chr25_2045317	0	2045317	A	C
25	chr25_2076665	0	2076665	C	A
25	chr25_2081966	0	2081966	A	C
25	chr25_2084026	0	2084026	G	C
25	chr25_2085643	0	2085643	G	T
25	chr25_2091891	0	2091891	G	C
25	chr25_2099762	0	2099762	T	A
25	chr25_2106569	0	2106569	A	C
25	chr25_2135287	0	2135287	T	A
25	chr25_2172084	0	2172084	T	G
25	chr25_2172366	0	2172366	T	A
25	chr25_2173770	0	2173770	A	C
25	chr25_2175624	0	2175624	G	C
25	chr25_2186883	0	2186883	A	C
25	chr25_2240037	0	2240037	C	G
25	chr25_2241297	0	2241297	C	A
25	chr25_2262629	0	2262629	G	T
25	chr25_2287561	0	2287561	G	C
25	chr25_2324000	0	2324000	T	G
25	chr25_2339060	0	2339060	G	C
25	chr25_2339088	0	2339088	A	C
25	chr25_2354406	0	2354406	T	G
25	chr25_2386086	0	2386086	G	T
25	chr25_2414321	0	2414321	C	A
25	chr25_2456666	0	2456666	A	C
25	chr25_2460571	0	2460571	C	G
25	chr25_2471923	0	2471923	C	G
25	chr25_2493471	0	2493471	C	G
25	chr25_2522552	0	2522552	A	C
25	chr25_2523578	0	2523578	G	C
25	chr25_2563656	0	2563656	G	C
25	chr25_2565874	0	2565874	G	C
25	chr25_2573555	0	2573555	G	C
25	chr25_2582127	0	2582127	C	A
25	chr25_2589560	0	2589560	T	G
25	chr25_2635117	0	2635117	C	A
25	chr25_2640112	0	2640112	C	G
25	chr25_2657060	0	2657060	G	C
25	chr25_2681191	0	2681191	C	G
25	chr25_2682804	0	2682804	C	G
25	chr25_2691140	0	2691140	A	C
25	chr25_2693968	0	2693968	G	C
25	chr25_2695282	0	2695282	T	A
25	chr25_2712546	0	2712546	C	G
25	chr25_2717009	0	2717009	G	T
25	chr25_2736558	0	2736558	T	G
25	chr25_2743379	0	2743379	T	G
25	chr25_2751414	0	2751414	T	G
25	chr25_2763211	0	2763211	A	T
25	chr25_2782681	0	2782681	C	G
25	chr25_2787876	0	2787876	G	T
25	chr25_2804378	0	2804378	A	T
25	chr25_2810423	0	2810423	A	C
25	chr25_2826535	0	2826535	T	A
25	chr25_2828608	0	2828608	C	A
25	chr25_2831537	0	2831537	G	C
25	chr25_2831789	0	2831789	C	A
25	chr25_2842561	0	2842561	G	C
25	chr25_2862006	0	2862006	A	C
25	chr25_2871886	0	2871886	G	C
25	chr25_2913370	0	2913370	G	T
25	chr25_2920944	0	2920944	G	C
25	chr25_2934041	0	2934041	G	T
25	chr25_2939481	0	2939481	G	C
25	chr25_2953021	0	2953021	T	A
25	chr25_2954259	0	2954259	G	C
25	chr25_2971986	0	2971986	C	A
25	chr25_2980885	0	2980885	G	T
25	chr25_3018588	0	3018588	G	C
25	chr25_3033938	0	3033938	G	T
25	chr25_3040316	0	3040316	G	C
25	chr25_3041852	0	3041852	C	A
25	chr25_3048631	0	3048631	A	C
25	chr25_3054504	0	3054504	A	C
25	chr25_3086662	0	3086662	C	G
25	chr25_3130044	0	3130044	G	C
25	chr25_3163880	0	3163880	C	G
25	chr25_3169662	0	3169662	A	T
25	chr25_3173689	0	3173689	A	C
25	chr25_3200828	0	3200828	C	A
25	chr25_3211933	0	3211933	A	C
25	chr25_3245066	0	3245066	C	G
25	chr25_3245212	0	3245212	T	G
25	chr25_3247039	0	3247039	A	T
25	chr25_3250432	0	3250432	T	G
25	chr25_3288897	0	3288897	C	A
25	chr25_3294232	0	3294232	C	A
25	chr25_3295442	0	3295442	A	T
25	chr25_3322015	0	3322015	G	C
25	chr25_3326463	0	3326463	G	T
25	chr25_3334412	0	3334412	C	A
25	chr25_3341588	0	3341588	G	C
25	chr25_3350880	0	3350880	A	T
25	chr25_3371615	0	3371615	A	C
25	chr25_3390649	0	3390649	A	C
25	chr25_3408501	0	3408501	G	T
25	chr25_3410248	0	3410248	A	C
25	chr25_3418625	0	3418625	G	T
25	chr25_3450697	0	3450697	G	C
25	chr25_3467029	0	3467029	T	G
25	chr25_3469973	0	3469973	G	C
25	chr25_3477848	0	3477848	T	A
25	chr25_3512361	0	3512361	A	C
25	chr25_3533408	0	3533408	G	T
25	chr25_3554901	0	3554901	A	C
25	chr25_3575426	0	3575426	C	A
25	chr25_3617254	0	3617254	A	T
25	chr25_3696148	0	3696148	A	C
25	chr25_3711601	0	3711601	G	T
25	chr25_3793707	0	3793707	T	G
25	chr25_3829026	0	3829026	T	A
25	chr25_3838182	0	3838182	G	T
25	chr25_3880358	0	3880358	T	G
25	chr25_3939540	0	3939540	G	T
25	chr25_3943093	0	3943093	A	T
25	chr25_3960274	0	3960274	G	C
25	chr25_4027973	0	4027973	C	G
25	chr25_4066431	0	4066431	T	G
25	chr25_4094476	0	4094476	T	G
25	chr25_4094828	0	4094828	G	T
25	chr25_4201576	0	4201576	T	G
25	chr25_4217183	0	4217183	A	C
25	chr25_4234863	0	4234863	G	C
25	chr25_4254793	0	4254793	C	A
25	chr25_4308289	0	4308289	T	G
25	chr25_4316024	0	4316024	C	G
25	chr25_4321529	0	4321529	T	G
25	chr25_4332926	0	4332926	A	T
25	chr25_4335115	0	4335115	T	A
25	chr25_4336314	0	4336314	C	G
25	chr25_4421327	0	4421327	G	C
25	chr25_4522098	0	4522098	C	A
25	chr25_4536221	0	4536221	T	A
25	chr25_4544709	0	4544709	C	G
25	chr25_4556664	0	4556664	T	G
25	chr25_4580442	0	4580442	G	C
25	chr25_4587295	0	4587295	T	G
25	chr25_4619719	0	4619719	A	C
25	chr25_4648998	0	4648998	C	A
25	chr25_4684017	0	4684017	C	A
25	chr25_4684115	0	4684115	G	C
25	chr25_4709075	0	4709075	A	C
25	chr25_4719113	0	4719113	C	G
25	chr25_4762651	0	4762651	G	C
25	chr25_4771700	0	4771700	T	G
25	chr25_4774930	0	4774930	G	C
25	chr25_4796632	0	4796632	T	G
25	chr25_4815405	0	4815405	C	G
25	chr25_4880900	0	4880900	C	G
25	chr25_4894372	0	4894372	C	G
25	chr25_4897351	0	4897351	T	A
25	chr25_4905111	0	4905111	A	C
25	chr25_4906418	0	4906418	A	T
25	chr25_4908908	0	4908908	C	G
25	chr25_4910789	0	4910789	A	C
25	chr25_4912705	0	4912705	G	T
25	chr25_4938855	0	4938855	G	T
25	chr25_4939155	0	4939155	T	A
25	chr25_4966731	0	4966731	C	A
25	chr25_4968871	0	4968871	C	A
25	chr25_4976496	0	4976496	C	G
25	chr25_4977379	0	4977379	G	C
25	chr25_5005756	0	5005756	G	C
25	chr25_5019979	0	5019979	C	G
25	chr25_5054580	0	5054580	A	C
25	chr25_5074313	0	5074313	A	C
25	chr25_5098805	0	5098805	T	A
25	chr25_5107685	0	5107685	G	C
25	chr25_5120478	0	5120478	C	G
25	chr25_5148652	0	5148652	C	G
25	chr25_5160313	0	5160313	A	C
25	chr25_5229921	0	5229921	G	T
25	chr25_5234213	0	5234213	C	G
25	chr25_5237514	0	5237514	A	C
25	chr25_5237866	0	5237866	C	A
25	chr25_5246720	0	5246720	A	T
25	chr25_5250139	0	5250139	G	T
25	chr25_5251339	0	5251339	A	T
25	chr25_5255822	0	5255822	G	C
25	chr25_5259542	0	5259542	C	G
25	chr25_5271307	0	5271307	G	C
25	chr25_5278733	0	5278733	C	G
25	chr25_5289593	0	5289593	G	C
25	chr25_5292235	0	5292235	A	T
25	chr25_5295355	0	5295355	T	G
25	chr25_5315348	0	5315348	T	G
25	chr25_5328895	0	5328895	T	G
25	chr25_5396192	0	5396192	C	A
25	chr25_5403172	0	5403172	T	G
25	chr25_5438040	0	5438040	G	C
25	chr25_5470281	0	5470281	G	C
25	chr25_5480180	0	5480180	G	C
25	chr25_5494254	0	5494254	G	C
25	chr25_5521508	0	5521508	G	T
25	chr25_5523077	0	5523077	C	A
25	chr25_5531350	0	5531350	G	C
25	chr25_5551401	0	5551401	T	G
25	chr25_5551720	0	5551720	A	T
25	chr25_5577659	0	5577659	A	C
25	chr25_5584157	0	5584157	A	C
25	chr25_5587502	0	5587502	G	T
25	chr25_5617633	0	5617633	C	A
25	chr25_5633228	0	5633228	G	C
25	chr25_5636939	0	5636939	G	C
25	chr25_5653118	0	5653118	C	A
25	chr25_5656376	0	5656376	G	C
25	chr25_5657869	0	5657869	C	G
25	chr25_5680565	0	5680565	G	C
25	chr25_5695521	0	5695521	C	G
25	chr25_5710929	0	5710929	C	A
25	chr25_5713854	0	5713854	C	G
25	chr25_5717744	0	5717744	A	C
25	chr25_5732776	0	5732776	C	G
25	chr25_5745866	0	5745866	A	T
25	chr25_5759329	0	5759329	G	T
25	chr25_5790029	0	5790029	A	T
25	chr25_5791725	0	5791725	C	G
25	chr25_5800742	0	5800742	A	C
25	chr25_5802302	0	5802302	G	T
25	chr25_5803533	0	5803533	A	C
25	chr25_5819626	0	5819626	A	C
25	chr25_5820921	0	5820921	G	T
25	chr25_5822123	0	5822123	C	G
25	chr25_5830387	0	5830387	C	G
25	chr25_5850737	0	5850737	G	C
25	chr25_5856296	0	5856296	T	G
25	chr25_5880841	0	5880841	C	G
25	chr25_5883394	0	5883394	T	G
25	chr25_5910470	0	5910470	G	T
25	chr25_5915831	0	5915831	G	C
25	chr25_5917085	0	5917085	G	C
25	chr25_5934879	0	5934879	C	G
25	chr25_5948028	0	5948028	A	C
25	chr25_5950013	0	5950013	A	C
25	chr25_5967143	0	5967143	T	G
25	chr25_5970866	0	5970866	C	G
25	chr25_5986711	0	5986711	G	C
25	chr25_6000570	0	6000570	G	T
25	chr25_6015710	0	6015710	A	C
25	chr25_6026787	0	6026787	T	A
25	chr25_6044658	0	6044658	A	C
25	chr25_6163002	0	6163002	C	G
25	chr25_6235965	0	6235965	C	G
25	chr25_6240056	0	6240056	A	T
25	chr25_6247084	0	6247084	T	A
25	chr25_6255746	0	6255746	G	T
25	chr25_6264001	0	6264001	C	G
25	chr25_6265633	0	6265633	A	C
25	chr25_6269040	0	6269040	G	T
25	chr25_6314129	0	6314129	G	C
25	chr25_6349317	0	6349317	A	C
25	chr25_6358895	0	6358895	T	G
25	chr25_6361059	0	6361059	A	C
25	chr25_6368045	0	6368045	G	T
25	chr25_6371247	0	6371247	C	A
25	chr25_6383043	0	6383043	C	G
25	chr25_6423135	0	6423135	G	C
25	chr25_6440003	0	6440003	T	A
25	chr25_6441679	0	6441679	C	A
25	chr25_6445631	0	6445631	G	C
25	chr25_6462292	0	6462292	G	C
25	chr25_6474342	0	6474342	T	G
25	chr25_6479593	0	6479593	T	G
25	chr25_6480302	0	6480302	G	T
25	chr25_6489938	0	6489938	C	G
25	chr25_6501434	0	6501434	T	G
25	chr25_6514578	0	6514578	T	G
25	chr25_6515770	0	6515770	T	A
25	chr25_6519782	0	6519782	A	C
25	chr25_6563828	0	6563828	T	A
25	chr25_6610994	0	6610994	A	C
25	chr25_6613486	0	6613486	C	A
25	chr25_6622338	0	6622338	C	A
25	chr25_6626559	0	6626559	A	C
25	chr25_6647770	0	6647770	C	G
25	chr25_6648419	0	6648419	A	C
25	chr25_6675762	0	6675762	G	T
25	chr25_6688488	0	6688488	G	C
25	chr25_6688720	0	6688720	T	A
25	chr25_6755300	0	6755300	G	T
25	chr25_6776180	0	6776180	T	G
25	chr25_6778069	0	6778069	C	G
25	chr25_6893373	0	6893373	A	C
25	chr25_6923995	0	6923995	T	A
25	chr25_6929029	0	6929029	C	A
25	chr25_6947325	0	6947325	G	C
25	chr25_6948280	0	6948280	T	G
25	chr25_6952517	0	6952517	C	A
25	chr25_6963720	0	6963720	T	G
25	chr25_6979029	0	6979029	G	C
25	chr25_7019291	0	7019291	T	A
25	chr25_7030953	0	7030953	G	T
25	chr25_7057248	0	7057248	A	T
25	chr25_7101189	0	7101189	A	C
25	chr25_7112815	0	7112815	C	G
25	chr25_7116414	0	7116414	T	G
25	chr25_7127141	0	7127141	C	G
25	chr25_7165110	0	7165110	C	A
25	chr25_7176517	0	7176517	T	G
25	chr25_7177734	0	7177734	A	T
25	chr25_7178169	0	7178169	G	T
25	chr25_7183678	0	7183678	T	G
25	chr25_7194083	0	7194083	T	A
25	chr25_7231781	0	7231781	G	C
25	chr25_7270336	0	7270336	C	A
25	chr25_7277057	0	7277057	C	G
25	chr25_7280926	0	7280926	T	A
25	chr25_7285594	0	7285594	C	G
25	chr25_7313352	0	7313352	G	C
25	chr25_7319396	0	7319396	C	A
25	chr25_7323836	0	7323836	G	C
25	chr25_7325928	0	7325928	A	C
25	chr25_7350865	0	7350865	T	G
25	chr25_7353464	0	7353464	A	C
25	chr25_7366190	0	7366190	C	A
25	chr25_7366713	0	7366713	G	T
25	chr25_7387457	0	7387457	C	G
25	chr25_7413169	0	7413169	A	C
25	chr25_7436005	0	7436005	G	C
25	chr25_7451519	0	7451519	G	C
25	chr25_7459924	0	7459924	T	G
25	chr25_7461451	0	7461451	G	T
25	chr25_7492999	0	7492999	T	G
25	chr25_7497086	0	7497086	C	G
25	chr25_7500831	0	7500831	T	G
25	chr25_7511782	0	7511782	T	A
25	chr25_7522962	0	7522962	A	C
25	chr25_7559367	0	7559367	T	G
25	chr25_7581236	0	7581236	C	G
25	chr25_7589121	0	7589121	A	T
25	chr25_7598264	0	7598264	A	T
25	chr25_7599158	0	7599158	A	C
25	chr25_7604786	0	7604786	T	G
25	chr25_7623548	0	7623548	C	A
25	chr25_7625544	0	7625544	T	A
25	chr25_7629434	0	7629434	G	T
25	chr25_7640188	0	7640188	A	C
25	chr25_7642611	0	7642611	T	G
25	chr25_7651088	0	7651088	G	C
25	chr25_7676175	0	7676175	T	A
25	chr25_7683120	0	7683120	A	C
25	chr25_7760347	0	7760347	G	C
25	chr25_7770840	0	7770840	C	A
25	chr25_7786687	0	7786687	T	A
25	chr25_7790748	0	7790748	A	T
25	chr25_7795262	0	7795262	C	G
25	chr25_7825172	0	7825172	T	G
25	chr25_7844393	0	7844393	G	T
25	chr25_7885675	0	7885675	T	G
25	chr25_7887784	0	7887784	G	C
25	chr25_7889717	0	7889717	G	T
25	chr25_7899749	0	7899749	A	T
25	chr25_7921395	0	7921395	A	T
25	chr25_7931716	0	7931716	A	T
25	chr25_7942309	0	7942309	A	C
25	chr25_7955654	0	7955654	A	C
25	chr25_7959834	0	7959834	C	G
25	chr25_7964392	0	7964392	G	C
25	chr25_7975831	0	7975831	T	G
25	chr25_7991542	0	7991542	A	C
25	chr25_7992244	0	7992244	G	C
25	chr25_7996041	0	7996041	C	G
25	chr25_8036845	0	8036845	G	T
25	chr25_8048714	0	8048714	A	T
25	chr25_8072666	0	8072666	T	A
25	chr25_8086381	0	8086381	A	C
25	chr25_8090988	0	8090988	A	T
25	chr25_8100358	0	8100358	C	G
25	chr25_8113306	0	8113306	A	T
25	chr25_8143363	0	8143363	A	T
25	chr25_8143842	0	8143842	A	T
25	chr25_8148143	0	8148143	A	C
25	chr25_8163709	0	8163709	G	T
25	chr25_8182008	0	8182008	C	A
25	chr25_8199080	0	8199080	A	C
25	chr25_8208751	0	8208751	A	T
25	chr25_8274207	0	8274207	C	G
25	chr25_8282875	0	8282875	G	T
25	chr25_8285924	0	8285924	A	T
25	chr25_8302744	0	8302744	A	C
25	chr25_8305372	0	8305372	C	G
25	chr25_8317625	0	8317625	A	T
25	chr25_8321420	0	8321420	G	C
25	chr25_8337616	0	8337616	C	A
25	chr25_8347400	0	8347400	A	C
25	chr25_8361061	0	8361061	T	A
25	chr25_8369308	0	8369308	C	A
25	chr25_8372592	0	8372592	A	T
25	chr25_8414788	0	8414788	G	T
25	chr25_8477339	0	8477339	T	G
25	chr25_8483612	0	8483612	T	A
25	chr25_8510831	0	8510831	G	C
25	chr25_8520774	0	8520774	T	A
25	chr25_8530751	0	8530751	T	G
25	chr25_8580632	0	8580632	T	G
25	chr25_8646772	0	8646772	A	T
25	chr25_8697846	0	8697846	A	T
25	chr25_8699661	0	8699661	G	C
25	chr25_8700062	0	8700062	G	C
25	chr25_8713217	0	8713217	C	A
25	chr25_8714921	0	8714921	A	C
25	chr25_8730201	0	8730201	G	C
25	chr25_8761751	0	8761751	G	C
25	chr25_8837655	0	8837655	G	C
25	chr25_8865201	0	8865201	T	G
25	chr25_8878333	0	8878333	G	C
25	chr25_8900118	0	8900118	G	T
25	chr25_8923059	0	8923059	T	A
25	chr25_8943225	0	8943225	G	C
25	chr25_8949525	0	8949525	A	T
25	chr25_8982367	0	8982367	T	A
25	chr25_8999944	0	8999944	A	T
25	chr25_9036367	0	9036367	T	G
25	chr25_9038963	0	9038963	G	T
25	chr25_9051717	0	9051717	G	T
25	chr25_9059964	0	9059964	A	C
25	chr25_9063759	0	9063759	A	C
25	chr25_9077766	0	9077766	C	A
25	chr25_9093584	0	9093584	G	C
25	chr25_9151544	0	9151544	C	A
25	chr25_9157549	0	9157549	C	A
25	chr25_9210087	0	9210087	T	G
25	chr25_9218832	0	9218832	A	C
25	chr25_9253738	0	9253738	C	A
25	chr25_9306379	0	9306379	T	G
25	chr25_9320529	0	9320529	T	A
25	chr25_9375688	0	9375688	G	C
25	chr25_9378345	0	9378345	T	A
25	chr25_9407538	0	9407538	C	A
25	chr25_9408673	0	9408673	T	G
25	chr25_9419638	0	9419638	T	A
25	chr25_9438506	0	9438506	G	C
25	chr25_9478926	0	9478926	G	T
25	chr25_9504904	0	9504904	C	A
25	chr25_9508217	0	9508217	C	G
25	chr25_9529626	0	9529626	C	G
25	chr25_9535341	0	9535341	A	C
25	chr25_9550442	0	9550442	T	A
25	chr25_9572035	0	9572035	C	A
25	chr25_9582014	0	9582014	A	T
25	chr25_9587705	0	9587705	G	C
25	chr25_9593590	0	9593590	T	G
25	chr25_9596254	0	9596254	T	G
25	chr25_9613886	0	9613886	C	G
25	chr25_9618208	0	9618208	C	A
25	chr25_9648718	0	9648718	T	G
25	chr25_9687309	0	9687309	T	G
25	chr25_9705982	0	9705982	A	T
25	chr25_9712215	0	9712215	C	G
25	chr25_9718846	0	9718846	T	G
25	chr25_9731756	0	9731756	G	T
25	chr25_9743379	0	9743379	T	G
25	chr25_9791150	0	9791150	C	A
25	chr25_9813468	0	9813468	T	G
25	chr25_9827192	0	9827192	C	G
25	chr25_9848950	0	9848950	T	A
25	chr25_9858807	0	9858807	G	T
25	chr25_9875038	0	9875038	C	G
25	chr25_9902211	0	9902211	T	G
25	chr25_9906913	0	9906913	G	T
25	chr25_9937169	0	9937169	A	T
25	chr25_9940840	0	9940840	A	T
25	chr25_9947149	0	9947149	G	C
25	chr25_9947507	0	9947507	G	C
25	chr25_9955905	0	9955905	C	A
25	chr25_9965305	0	9965305	A	T
25	chr25_9966534	0	9966534	C	A
25	chr25_9982733	0	9982733	A	C
25	chr25_9984072	0	9984072	T	G
25	chr25_9998014	0	9998014	T	G
25	chr25_9998560	0	9998560	C	A
25	chr25_10003292	0	10003292	T	G
25	chr25_10040733	0	10040733	T	A
25	chr25_10046786	0	10046786	A	C
25	chr25_10048578	0	10048578	C	G
25	chr25_10061857	0	10061857	G	C
25	chr25_10062990	0	10062990	C	G
25	chr25_10069966	0	10069966	T	G
25	chr25_10150386	0	10150386	C	G
25	chr25_10154078	0	10154078	T	G
25	chr25_10158922	0	10158922	G	C
25	chr25_10169031	0	10169031	G	T
25	chr25_10185740	0	10185740	G	C
25	chr25_10206975	0	10206975	T	A
25	chr25_10233553	0	10233553	T	G
25	chr25_10264219	0	10264219	A	C
25	chr25_10283132	0	10283132	G	T
25	chr25_10308499	0	10308499	C	A
25	chr25_10341811	0	10341811	G	C
25	chr25_10345891	0	10345891	C	G
25	chr25_10350709	0	10350709	G	T
25	chr25_10354962	0	10354962	G	T
25	chr25_10362772	0	10362772	C	A
25	chr25_10378159	0	10378159	G	C
25	chr25_10382201	0	10382201	T	G
25	chr25_10394075	0	10394075	G	T
25	chr25_10465144	0	10465144	C	A
25	chr25_10471583	0	10471583	G	C
25	chr25_10505546	0	10505546	G	C
25	chr25_10508118	0	10508118	T	G
25	chr25_10523699	0	10523699	C	G
25	chr25_10546159	0	10546159	C	A
25	chr25_10548871	0	10548871	A	C
25	chr25_10559326	0	10559326	T	A
25	chr25_10598887	0	10598887	A	C
25	chr25_10601582	0	10601582	A	C
25	chr25_10677691	0	10677691	C	A
25	chr25_10697327	0	10697327	C	G
25	chr25_10714457	0	10714457	C	A
25	chr25_10716941	0	10716941	T	G
25	chr25_10734999	0	10734999	T	A
25	chr25_10742682	0	10742682	C	A
25	chr25_10752639	0	10752639	T	G
25	chr25_10753412	0	10753412	A	C
25	chr25_10753461	0	10753461	A	C
25	chr25_10829423	0	10829423	A	T
25	chr25_10844236	0	10844236	G	C
25	chr25_10915957	0	10915957	G	T
25	chr25_10944522	0	10944522	T	A
25	chr25_10946123	0	10946123	G	C
25	chr25_10954242	0	10954242	G	C
25	chr25_10976772	0	10976772	G	T
25	chr25_10977092	0	10977092	G	C
25	chr25_11008880	0	11008880	G	T
25	chr25_11029702	0	11029702	A	C
25	chr25_11041830	0	11041830	C	A
25	chr25_11045872	0	11045872	G	C
25	chr25_11053351	0	11053351	C	G
25	chr25_11053403	0	11053403	T	G
25	chr25_11055885	0	11055885	A	T
25	chr25_11096078	0	11096078	A	C
25	chr25_11099496	0	11099496	A	C
25	chr25_11116315	0	11116315	C	A
25	chr25_11119039	0	11119039	A	T
25	chr25_11121962	0	11121962	G	T
25	chr25_11135165	0	11135165	G	C
25	chr25_11149448	0	11149448	A	T
25	chr25_11165655	0	11165655	G	C
25	chr25_11190928	0	11190928	A	C
25	chr25_11202192	0	11202192	G	T
25	chr25_11213412	0	11213412	G	T
25	chr25_11239062	0	11239062	C	A
25	chr25_11252967	0	11252967	G	T
25	chr25_11268346	0	11268346	C	G
25	chr25_11270530	0	11270530	A	C
25	chr25_11301962	0	11301962	G	C
25	chr25_11308922	0	11308922	T	G
25	chr25_11338461	0	11338461	T	A
25	chr25_11350344	0	11350344	A	C
25	chr25_11372154	0	11372154	T	G
25	chr25_11374385	0	11374385	G	T
25	chr25_11380526	0	11380526	G	C
25	chr25_11381472	0	11381472	C	A
25	chr25_11391434	0	11391434	G	T
25	chr25_11398264	0	11398264	C	A
25	chr25_11413022	0	11413022	T	G
25	chr25_11420598	0	11420598	G	C
25	chr25_11432359	0	11432359	G	C
25	chr25_11432951	0	11432951	G	T
25	chr25_11450396	0	11450396	C	G
25	chr25_11484384	0	11484384	G	T
25	chr25_11493892	0	11493892	C	G
25	chr25_11497622	0	11497622	A	C
25	chr25_11498275	0	11498275	G	T
25	chr25_11507601	0	11507601	C	G
25	chr25_11532785	0	11532785	G	C
25	chr25_11585590	0	11585590	C	A
25	chr25_11609826	0	11609826	G	T
25	chr25_11617993	0	11617993	A	C
25	chr25_11643150	0	11643150	G	T
25	chr25_11650733	0	11650733	G	T
25	chr25_11659490	0	11659490	T	A
25	chr25_11679526	0	11679526	G	T
25	chr25_11699223	0	11699223	A	C
25	chr25_11700586	0	11700586	C	G
25	chr25_11708922	0	11708922	C	G
25	chr25_11723129	0	11723129	A	C
25	chr25_11732146	0	11732146	A	C
25	chr25_11745647	0	11745647	G	T
25	chr25_11751537	0	11751537	G	C
25	chr25_11810386	0	11810386	C	A
25	chr25_11835297	0	11835297	C	A
25	chr25_11836441	0	11836441	T	G
25	chr25_11836669	0	11836669	G	C
25	chr25_11894655	0	11894655	G	T
25	chr25_11923500	0	11923500	G	C
25	chr25_11962278	0	11962278	C	A
25	chr25_11965731	0	11965731	C	A
25	chr25_11981760	0	11981760	A	C
25	chr25_11982421	0	11982421	G	T
25	chr25_11987430	0	11987430	A	C
25	chr25_12073310	0	12073310	C	A
25	chr25_12076039	0	12076039	G	C
25	chr25_12080433	0	12080433	C	G
25	chr25_12113581	0	12113581	A	T
25	chr25_12148295	0	12148295	C	A
25	chr25_12168532	0	12168532	G	C
25	chr25_12170014	0	12170014	T	G
25	chr25_12173916	0	12173916	C	G
25	chr25_12181873	0	12181873	C	G
25	chr25_12189506	0	12189506	T	A
25	chr25_12197173	0	12197173	T	A
25	chr25_12213183	0	12213183	T	G
25	chr25_12276671	0	12276671	G	C
25	chr25_12279105	0	12279105	A	C
25	chr25_12281407	0	12281407	G	T
25	chr25_12288271	0	12288271	G	T
25	chr25_12297625	0	12297625	T	G
25	chr25_12318385	0	12318385	G	C
25	chr25_12323715	0	12323715	A	C
25	chr25_12333356	0	12333356	A	C
25	chr25_12368902	0	12368902	G	T
25	chr25_12388369	0	12388369	C	A
25	chr25_12398183	0	12398183	A	C
25	chr25_12407724	0	12407724	T	G
25	chr25_12467922	0	12467922	G	C
25	chr25_12479405	0	12479405	A	T
25	chr25_12506094	0	12506094	T	A
25	chr25_12552157	0	12552157	A	C
25	chr25_12564369	0	12564369	G	C
25	chr25_12565695	0	12565695	G	C
25	chr25_12589602	0	12589602	G	T
25	chr25_12613869	0	12613869	A	T
25	chr25_12625741	0	12625741	A	T
25	chr25_12628188	0	12628188	G	T
25	chr25_12629183	0	12629183	G	C
25	chr25_12643707	0	12643707	T	G
25	chr25_12647050	0	12647050	T	G
25	chr25_12647924	0	12647924	C	G
25	chr25_12665335	0	12665335	G	T
25	chr25_12671960	0	12671960	G	T
25	chr25_12673020	0	12673020	A	C
25	chr25_12701248	0	12701248	A	T
25	chr25_12711418	0	12711418	G	C
25	chr25_12721423	0	12721423	A	C
25	chr25_12754549	0	12754549	G	T
25	chr25_12758028	0	12758028	T	G
25	chr25_12799981	0	12799981	G	C
25	chr25_12829237	0	12829237	C	A
25	chr25_12830253	0	12830253	T	G
25	chr25_12832335	0	12832335	A	T
25	chr25_12837431	0	12837431	G	C
25	chr25_12858419	0	12858419	G	C
25	chr25_12874881	0	12874881	C	G
25	chr25_12895805	0	12895805	G	C
25	chr25_12911836	0	12911836	G	T
25	chr25_12925276	0	12925276	T	G
25	chr25_12943144	0	12943144	G	C
25	chr25_12951243	0	12951243	G	T
25	chr25_12967981	0	12967981	C	A
25	chr25_12995075	0	12995075	T	A
25	chr25_13009812	0	13009812	G	T
25	chr25_13043442	0	13043442	A	T
25	chr25_13077754	0	13077754	G	C
25	chr25_13099679	0	13099679	C	A
25	chr25_13107253	0	13107253	C	A
25	chr25_13113277	0	13113277	A	C
25	chr25_13166213	0	13166213	G	T
25	chr25_13188751	0	13188751	G	C
25	chr25_13210056	0	13210056	G	C
25	chr25_13210480	0	13210480	A	T
25	chr25_13232435	0	13232435	G	C
25	chr25_13264404	0	13264404	G	C
25	chr25_13286529	0	13286529	G	T
25	chr25_13308401	0	13308401	C	G
25	chr25_13323940	0	13323940	C	A
25	chr25_13345524	0	13345524	C	G
25	chr25_13347125	0	13347125	C	A
25	chr25_13361276	0	13361276	A	T
25	chr25_13369999	0	13369999	C	A
25	chr25_13379228	0	13379228	T	G
25	chr25_13379402	0	13379402	C	G
25	chr25_13380163	0	13380163	G	T
25	chr25_13381200	0	13381200	C	A
25	chr25_13381314	0	13381314	T	G
25	chr25_13384454	0	13384454	G	C
25	chr25_13392605	0	13392605	G	T
25	chr25_13422398	0	13422398	A	C
25	chr25_13430128	0	13430128	A	C
25	chr25_13446933	0	13446933	G	T
25	chr25_13502927	0	13502927	A	T
25	chr25_13520041	0	13520041	G	C
25	chr25_13525138	0	13525138	C	A
25	chr25_13533667	0	13533667	G	T
25	chr25_13554531	0	13554531	G	C
25	chr25_13567688	0	13567688	C	G
25	chr25_13568318	0	13568318	T	G
25	chr25_13611695	0	13611695	G	T
25	chr25_13617895	0	13617895	A	C
25	chr25_13625259	0	13625259	T	G
25	chr25_13627918	0	13627918	A	C
25	chr25_13657475	0	13657475	C	G
25	chr25_13672674	0	13672674	A	T
25	chr25_13674726	0	13674726	A	T
25	chr25_13676496	0	13676496	T	G
25	chr25_13705772	0	13705772	G	T
25	chr25_13732683	0	13732683	T	G
25	chr25_13758522	0	13758522	G	T
25	chr25_13759280	0	13759280	T	G
25	chr25_13793552	0	13793552	T	A
25	chr25_13808755	0	13808755	C	A
25	chr25_13819951	0	13819951	C	G
25	chr25_13826606	0	13826606	G	T
25	chr25_13828658	0	13828658	A	C
25	chr25_13844651	0	13844651	G	T
25	chr25_13846449	0	13846449	C	G
25	chr25_13868865	0	13868865	C	G
25	chr25_13895165	0	13895165	A	T
25	chr25_13913715	0	13913715	C	G
25	chr25_13915727	0	13915727	T	G
25	chr25_13967262	0	13967262	T	A
25	chr25_13979766	0	13979766	T	G
25	chr25_13980217	0	13980217	T	G
25	chr25_13980360	0	13980360	G	C
25	chr25_13988912	0	13988912	G	C
25	chr25_13996297	0	13996297	G	C
25	chr25_14010140	0	14010140	A	T
25	chr25_14017023	0	14017023	A	C
25	chr25_14021869	0	14021869	G	C
25	chr25_14029889	0	14029889	C	A
25	chr25_14052940	0	14052940	G	C
25	chr25_14067428	0	14067428	G	T
25	chr25_14068872	0	14068872	T	A
25	chr25_14072168	0	14072168	T	A
25	chr25_14084149	0	14084149	C	A
25	chr25_14085276	0	14085276	A	T
25	chr25_14119275	0	14119275	A	T
25	chr25_14139640	0	14139640	A	C
25	chr25_14141953	0	14141953	T	G
25	chr25_14149156	0	14149156	A	C
25	chr25_14156824	0	14156824	T	A
25	chr25_14159924	0	14159924	C	A
25	chr25_14167288	0	14167288	G	T
25	chr25_14171989	0	14171989	C	G
25	chr25_14172032	0	14172032	G	C
25	chr25_14201431	0	14201431	C	A
25	chr25_14221498	0	14221498	C	G
25	chr25_14223314	0	14223314	C	A
25	chr25_14277374	0	14277374	G	C
25	chr25_14318579	0	14318579	G	C
25	chr25_14320888	0	14320888	C	G
25	chr25_14331138	0	14331138	A	T
25	chr25_14388027	0	14388027	T	G
25	chr25_14393063	0	14393063	G	T
25	chr25_14406549	0	14406549	C	A
25	chr25_14481383	0	14481383	A	C
25	chr25_14500049	0	14500049	A	T
25	chr25_14541957	0	14541957	A	C
25	chr25_14542942	0	14542942	G	C
25	chr25_14562351	0	14562351	A	T
25	chr25_14578159	0	14578159	G	T
25	chr25_14580904	0	14580904	A	T
25	chr25_14593595	0	14593595	G	C
25	chr25_14645060	0	14645060	G	C
25	chr25_14646278	0	14646278	G	C
25	chr25_14665263	0	14665263	G	C
25	chr25_14669488	0	14669488	G	C
25	chr25_14676910	0	14676910	G	T
25	chr25_14683378	0	14683378	A	T
25	chr25_14686026	0	14686026	C	G
25	chr25_14720156	0	14720156	C	G
25	chr25_14720789	0	14720789	G	T
25	chr25_14739615	0	14739615	A	T
25	chr25_14770571	0	14770571	A	T
25	chr25_14782121	0	14782121	C	G
25	chr25_14791499	0	14791499	G	C
25	chr25_14812818	0	14812818	A	T
25	chr25_14822046	0	14822046	G	C
25	chr25_14831217	0	14831217	T	G
25	chr25_14841736	0	14841736	T	A
25	chr25_14851936	0	14851936	G	C
25	chr25_14863876	0	14863876	C	G
25	chr25_15003230	0	15003230	T	A
25	chr25_15012470	0	15012470	T	G
25	chr25_15021443	0	15021443	C	G
25	chr25_15023265	0	15023265	G	T
25	chr25_15029032	0	15029032	C	A
25	chr25_15063911	0	15063911	T	A
25	chr25_15074509	0	15074509	C	G
25	chr25_15074624	0	15074624	C	A
25	chr25_15087236	0	15087236	G	C
25	chr25_15101817	0	15101817	G	C
25	chr25_15103294	0	15103294	C	A
25	chr25_15142622	0	15142622	C	A
25	chr25_15160858	0	15160858	C	A
25	chr25_15171097	0	15171097	T	A
25	chr25_15207996	0	15207996	A	T
25	chr25_15209666	0	15209666	A	C
25	chr25_15210223	0	15210223	C	A
25	chr25_15227331	0	15227331	G	C
25	chr25_15249859	0	15249859	C	A
25	chr25_15261534	0	15261534	C	G
25	chr25_15271486	0	15271486	T	A
25	chr25_15292879	0	15292879	C	A
25	chr25_15294283	0	15294283	G	C
25	chr25_15338907	0	15338907	T	G
25	chr25_15356437	0	15356437	C	G
25	chr25_15370150	0	15370150	C	G
25	chr25_15381220	0	15381220	A	T
25	chr25_15383628	0	15383628	C	A
25	chr25_15389130	0	15389130	A	C
25	chr25_15399316	0	15399316	T	A
25	chr25_15406357	0	15406357	C	A
25	chr25_15433489	0	15433489	C	A
25	chr25_15441302	0	15441302	T	G
25	chr25_15487996	0	15487996	A	C
25	chr25_15502090	0	15502090	A	T
25	chr25_15507665	0	15507665	G	T
25	chr25_15534877	0	15534877	G	C
25	chr25_15549201	0	15549201	A	C
25	chr25_15554067	0	15554067	G	T
25	chr25_15569123	0	15569123	T	G
25	chr25_15582929	0	15582929	A	C
25	chr25_15592685	0	15592685	A	T
25	chr25_15615883	0	15615883	A	C
25	chr25_15616089	0	15616089	C	G
25	chr25_15632354	0	15632354	T	G
25	chr25_15651846	0	15651846	G	C
25	chr25_15683623	0	15683623	G	T
25	chr25_15697393	0	15697393	C	G
25	chr25_15710151	0	15710151	T	G
25	chr25_15728299	0	15728299	G	C
25	chr25_15765169	0	15765169	T	A
25	chr25_15766615	0	15766615	C	G
25	chr25_15771331	0	15771331	G	C
25	chr25_15772560	0	15772560	G	C
25	chr25_15773596	0	15773596	C	A
25	chr25_15779999	0	15779999	C	A
25	chr25_15789992	0	15789992	A	T
25	chr25_15795701	0	15795701	A	C
25	chr25_15795887	0	15795887	T	G
25	chr25_15809300	0	15809300	C	A
25	chr25_15811114	0	15811114	C	G
25	chr25_15841929	0	15841929	G	T
25	chr25_15864641	0	15864641	C	A
25	chr25_15886626	0	15886626	C	A
25	chr25_15901558	0	15901558	A	T
25	chr25_15903459	0	15903459	T	G
25	chr25_15918090	0	15918090	T	G
25	chr25_15919446	0	15919446	A	T
25	chr25_15931862	0	15931862	G	C
25	chr25_15980449	0	15980449	A	C
25	chr25_15994824	0	15994824	A	T
25	chr25_16009321	0	16009321	C	G
25	chr25_16036812	0	16036812	G	T
25	chr25_16079764	0	16079764	T	G
25	chr25_16097466	0	16097466	C	A
25	chr25_16103869	0	16103869	G	C
25	chr25_16136115	0	16136115	C	A
25	chr25_16140523	0	16140523	G	T
25	chr25_16165413	0	16165413	A	C
25	chr25_16171730	0	16171730	G	C
25	chr25_16205416	0	16205416	A	C
25	chr25_16216066	0	16216066	C	A
25	chr25_16249666	0	16249666	G	C
25	chr25_16251832	0	16251832	C	A
25	chr25_16258635	0	16258635	A	C
25	chr25_16266862	0	16266862	T	A
25	chr25_16312131	0	16312131	A	C
25	chr25_16315161	0	16315161	A	C
25	chr25_16336843	0	16336843	T	A
25	chr25_16336893	0	16336893	C	G
25	chr25_16364564	0	16364564	C	G
25	chr25_16368468	0	16368468	C	A
25	chr25_16368561	0	16368561	G	T
25	chr25_16372837	0	16372837	C	G
25	chr25_16402768	0	16402768	T	G
25	chr25_16414596	0	16414596	G	C
25	chr25_16452333	0	16452333	G	C
25	chr25_16479484	0	16479484	A	T
25	chr25_16480490	0	16480490	A	T
25	chr25_16509696	0	16509696	T	G
25	chr25_16527308	0	16527308	T	G
25	chr25_16567489	0	16567489	G	C
25	chr25_16609874	0	16609874	T	G
25	chr25_16610952	0	16610952	C	A
25	chr25_16619217	0	16619217	T	G
25	chr25_16631961	0	16631961	C	A
25	chr25_16731279	0	16731279	C	A
25	chr25_16735970	0	16735970	C	A
25	chr25_16736994	0	16736994	G	C
25	chr25_16759847	0	16759847	G	C
25	chr25_16790302	0	16790302	C	A
25	chr25_16804383	0	16804383	G	T
25	chr25_16895340	0	16895340	C	A
25	chr25_16914876	0	16914876	G	C
25	chr25_16982439	0	16982439	G	T
25	chr25_16996415	0	16996415	C	A
25	chr25_17041063	0	17041063	A	C
25	chr25_17070421	0	17070421	C	A
25	chr25_17109411	0	17109411	A	T
25	chr25_17109725	0	17109725	T	A
25	chr25_17118338	0	17118338	C	G
25	chr25_17122479	0	17122479	C	A
25	chr25_17122641	0	17122641	C	G
25	chr25_17125210	0	17125210	T	G
25	chr25_17134372	0	17134372	C	G
25	chr25_17149552	0	17149552	G	C
25	chr25_17154927	0	17154927	C	G
25	chr25_17240022	0	17240022	G	C
25	chr25_17246546	0	17246546	C	A
25	chr25_17261698	0	17261698	C	G
25	chr25_17280002	0	17280002	C	G
25	chr25_17328722	0	17328722	C	G
25	chr25_17360993	0	17360993	C	G
25	chr25_17436305	0	17436305	T	G
25	chr25_17448379	0	17448379	C	A
25	chr25_17470947	0	17470947	A	T
25	chr25_17471904	0	17471904	A	T
25	chr25_17481264	0	17481264	C	G
25	chr25_17482199	0	17482199	G	T
25	chr25_17489424	0	17489424	G	C
25	chr25_17502358	0	17502358	G	C
25	chr25_17507996	0	17507996	G	T
25	chr25_17515799	0	17515799	G	C
25	chr25_17517125	0	17517125	G	T
25	chr25_17543082	0	17543082	C	A
25	chr25_17551092	0	17551092	A	C
25	chr25_17560205	0	17560205	A	C
25	chr25_17603030	0	17603030	G	C
25	chr25_17605009	0	17605009	A	T
25	chr25_17661009	0	17661009	T	G
25	chr25_17726948	0	17726948	T	A
25	chr25_17736434	0	17736434	T	A
25	chr25_17745893	0	17745893	C	G
25	chr25_17751263	0	17751263	C	G
25	chr25_17761553	0	17761553	G	T
25	chr25_17763227	0	17763227	C	G
25	chr25_17778028	0	17778028	C	G
25	chr25_17779146	0	17779146	A	T
25	chr25_17792586	0	17792586	G	T
25	chr25_17809621	0	17809621	T	G
25	chr25_17810136	0	17810136	G	T
25	chr25_17811835	0	17811835	G	C
25	chr25_17822452	0	17822452	T	G
25	chr25_17830733	0	17830733	A	C
25	chr25_17839620	0	17839620	G	T
25	chr25_18072068	0	18072068	A	T
25	chr25_18072428	0	18072428	A	T
25	chr25_18078858	0	18078858	A	C
25	chr25_18079950	0	18079950	G	C
25	chr25_18085960	0	18085960	A	C
25	chr25_18086612	0	18086612	A	C
25	chr25_18097279	0	18097279	T	G
25	chr25_18110624	0	18110624	T	A
25	chr25_18117464	0	18117464	G	T
25	chr25_18117870	0	18117870	C	G
25	chr25_18183030	0	18183030	A	C
25	chr25_18183142	0	18183142	T	G
25	chr25_18215950	0	18215950	C	G
25	chr25_18227225	0	18227225	G	C
25	chr25_18248967	0	18248967	C	G
25	chr25_18287393	0	18287393	G	T
25	chr25_18336330	0	18336330	G	C
25	chr25_18337932	0	18337932	C	G
25	chr25_18341905	0	18341905	G	T
25	chr25_18351621	0	18351621	G	C
25	chr25_18361493	0	18361493	T	G
25	chr25_18366253	0	18366253	G	T
25	chr25_18403259	0	18403259	C	G
25	chr25_18404951	0	18404951	G	T
25	chr25_18420519	0	18420519	A	C
25	chr25_18470347	0	18470347	A	C
25	chr25_18486231	0	18486231	T	A
25	chr25_18491784	0	18491784	G	C
25	chr25_18515384	0	18515384	G	T
25	chr25_18568338	0	18568338	T	A
25	chr25_18569602	0	18569602	C	G
25	chr25_18578665	0	18578665	C	G
25	chr25_18579533	0	18579533	G	C
25	chr25_18580726	0	18580726	C	A
25	chr25_18583699	0	18583699	C	G
25	chr25_18587323	0	18587323	C	G
25	chr25_18606682	0	18606682	T	G
25	chr25_18610327	0	18610327	T	G
25	chr25_18622261	0	18622261	A	C
25	chr25_18623503	0	18623503	T	G
25	chr25_18690577	0	18690577	G	T
25	chr25_18696666	0	18696666	C	G
25	chr25_18703585	0	18703585	G	T
25	chr25_18719833	0	18719833	A	C
25	chr25_18727152	0	18727152	G	T
25	chr25_18727972	0	18727972	T	G
25	chr25_18739007	0	18739007	C	G
25	chr25_18742599	0	18742599	A	C
25	chr25_18742818	0	18742818	C	G
25	chr25_18742965	0	18742965	A	T
25	chr25_18756698	0	18756698	T	A
25	chr25_18762411	0	18762411	T	G
25	chr25_18797992	0	18797992	C	G
25	chr25_18812019	0	18812019	G	C
25	chr25_18813050	0	18813050	C	A
25	chr25_18817241	0	18817241	T	G
25	chr25_18825879	0	18825879	C	G
25	chr25_18828495	0	18828495	A	C
25	chr25_18830736	0	18830736	T	G
25	chr25_18847144	0	18847144	G	C
25	chr25_18852085	0	18852085	A	C
25	chr25_18853029	0	18853029	T	G
25	chr25_18860437	0	18860437	G	T
25	chr25_18877445	0	18877445	T	A
25	chr25_18877944	0	18877944	G	C
25	chr25_18899755	0	18899755	T	G
25	chr25_18902038	0	18902038	C	A
25	chr25_18903495	0	18903495	T	A
25	chr25_18905158	0	18905158	A	C
25	chr25_18915213	0	18915213	G	T
25	chr25_18915940	0	18915940	G	C
25	chr25_18935475	0	18935475	T	G
25	chr25_18942332	0	18942332	A	C
25	chr25_18954408	0	18954408	A	C
25	chr25_18956171	0	18956171	T	G
25	chr25_18958904	0	18958904	G	C
25	chr25_18965826	0	18965826	T	G
25	chr25_18974692	0	18974692	C	G
25	chr25_18981965	0	18981965	T	G
25	chr25_18986605	0	18986605	G	C
25	chr25_18996835	0	18996835	C	A
25	chr25_19019626	0	19019626	T	G
25	chr25_19051654	0	19051654	A	C
25	chr25_19110256	0	19110256	C	G
25	chr25_19115989	0	19115989	T	G
25	chr25_19119305	0	19119305	C	G
25	chr25_19226564	0	19226564	C	G
25	chr25_19227649	0	19227649	T	G
25	chr25_19232305	0	19232305	T	G
25	chr25_19235229	0	19235229	C	G
25	chr25_19249815	0	19249815	G	C
25	chr25_19283804	0	19283804	A	C
25	chr25_19292561	0	19292561	A	C
25	chr25_19315648	0	19315648	C	A
25	chr25_19318017	0	19318017	T	G
25	chr25_19333906	0	19333906	A	C
25	chr25_19362276	0	19362276	C	G
25	chr25_19376486	0	19376486	C	G
25	chr25_19414488	0	19414488	G	C
25	chr25_19416173	0	19416173	G	C
25	chr25_19429689	0	19429689	G	T
25	chr25_19431612	0	19431612	A	C
25	chr25_19452971	0	19452971	C	G
25	chr25_19459529	0	19459529	C	A
25	chr25_19466222	0	19466222	G	C
25	chr25_19505613	0	19505613	T	A
25	chr25_19508326	0	19508326	C	A
25	chr25_19537875	0	19537875	A	T
25	chr25_19538677	0	19538677	T	G
25	chr25_19550883	0	19550883	T	G
25	chr25_19563927	0	19563927	C	A
25	chr25_19595208	0	19595208	T	A
25	chr25_19601385	0	19601385	G	C
25	chr25_19605292	0	19605292	A	C
25	chr25_19609833	0	19609833	G	T
25	chr25_19616130	0	19616130	G	T
25	chr25_19616248	0	19616248	G	C
25	chr25_19619251	0	19619251	C	A
25	chr25_19621303	0	19621303	A	C
25	chr25_19623975	0	19623975	A	C
25	chr25_19640536	0	19640536	G	C
25	chr25_19642784	0	19642784	C	G
25	chr25_19653608	0	19653608	T	G
25	chr25_19653633	0	19653633	A	T
25	chr25_19666220	0	19666220	G	C
25	chr25_19694190	0	19694190	T	A
25	chr25_19751196	0	19751196	T	G
25	chr25_19751947	0	19751947	G	T
25	chr25_19754641	0	19754641	C	A
25	chr25_19786807	0	19786807	G	C
25	chr25_19801464	0	19801464	G	C
25	chr25_19817209	0	19817209	T	G
25	chr25_19821363	0	19821363	T	A
25	chr25_19825578	0	19825578	G	T
25	chr25_19832753	0	19832753	T	A
25	chr25_19835947	0	19835947	A	C
25	chr25_19851671	0	19851671	C	G
25	chr25_19859170	0	19859170	T	G
25	chr25_19880216	0	19880216	A	C
25	chr25_19897192	0	19897192	C	G
25	chr25_19901717	0	19901717	A	T
25	chr25_19924666	0	19924666	T	A
25	chr25_19929336	0	19929336	C	G
25	chr25_19929816	0	19929816	T	G
25	chr25_19939010	0	19939010	G	T
25	chr25_19951817	0	19951817	T	G
25	chr25_19978123	0	19978123	C	A
25	chr25_19984085	0	19984085	C	A
25	chr25_19990515	0	19990515	G	C
25	chr25_19997930	0	19997930	T	G
25	chr25_20015583	0	20015583	T	G
25	chr25_20018596	0	20018596	C	A
25	chr25_20018920	0	20018920	C	G
25	chr25_20021606	0	20021606	C	G
25	chr25_20033600	0	20033600	A	C
25	chr25_20036534	0	20036534	A	T
25	chr25_20042701	0	20042701	G	T
25	chr25_20064007	0	20064007	T	G
25	chr25_20100083	0	20100083	T	G
25	chr25_20104931	0	20104931	G	C
25	chr25_20159618	0	20159618	C	A
25	chr25_20189265	0	20189265	C	G
25	chr25_20213529	0	20213529	C	G
25	chr25_20238518	0	20238518	A	C
25	chr25_20268991	0	20268991	C	A
25	chr25_20305939	0	20305939	T	G
25	chr25_20319816	0	20319816	A	C
25	chr25_20335144	0	20335144	G	T
25	chr25_20361098	0	20361098	C	G
25	chr25_20389039	0	20389039	A	T
25	chr25_20399934	0	20399934	A	C
25	chr25_20402616	0	20402616	C	G
25	chr25_20416596	0	20416596	T	G
25	chr25_20432456	0	20432456	G	C
25	chr25_20455735	0	20455735	G	T
25	chr25_20507739	0	20507739	C	G
25	chr25_20509612	0	20509612	C	G
25	chr25_20528820	0	20528820	G	C
25	chr25_20547175	0	20547175	C	G
25	chr25_20548778	0	20548778	C	A
25	chr25_20549531	0	20549531	C	G
25	chr25_20556935	0	20556935	T	G
25	chr25_20571750	0	20571750	A	C
25	chr25_20582713	0	20582713	C	G
25	chr25_20594103	0	20594103	G	C
25	chr25_20599314	0	20599314	G	C
25	chr25_20616816	0	20616816	G	T
25	chr25_20617063	0	20617063	C	G
25	chr25_20632811	0	20632811	A	C
25	chr25_20656612	0	20656612	G	C
25	chr25_20671940	0	20671940	C	A
25	chr25_20678597	0	20678597	T	G
25	chr25_20733212	0	20733212	G	C
25	chr25_20733319	0	20733319	G	T
25	chr25_20743119	0	20743119	G	C
25	chr25_20746178	0	20746178	T	A
25	chr25_20755367	0	20755367	C	A
25	chr25_20769827	0	20769827	C	A
25	chr25_20778247	0	20778247	G	C
25	chr25_20784463	0	20784463	C	G
25	chr25_20786814	0	20786814	C	A
25	chr25_20794952	0	20794952	C	A
25	chr25_20795756	0	20795756	C	A
25	chr25_20807830	0	20807830	T	G
25	chr25_20814597	0	20814597	C	G
25	chr25_20816555	0	20816555	G	C
25	chr25_20823460	0	20823460	A	C
25	chr25_20831041	0	20831041	G	T
25	chr25_20844209	0	20844209	C	A
25	chr25_20873364	0	20873364	G	C
25	chr25_20884024	0	20884024	C	A
25	chr25_20903546	0	20903546	G	C
25	chr25_20908012	0	20908012	C	G
25	chr25_20908465	0	20908465	T	G
25	chr25_20910571	0	20910571	C	G
25	chr25_20922253	0	20922253	A	T
25	chr25_20924100	0	20924100	C	G
25	chr25_20929384	0	20929384	G	C
25	chr25_20929695	0	20929695	G	C
25	chr25_20935846	0	20935846	A	C
25	chr25_20946941	0	20946941	G	C
25	chr25_20963747	0	20963747	A	C
25	chr25_20988685	0	20988685	G	T
25	chr25_21019362	0	21019362	G	C
25	chr25_21032990	0	21032990	A	C
25	chr25_21086750	0	21086750	T	G
25	chr25_21096054	0	21096054	G	C
25	chr25_21097041	0	21097041	G	C
25	chr25_21102167	0	21102167	T	G
25	chr25_21102897	0	21102897	G	C
25	chr25_21126245	0	21126245	C	A
25	chr25_21137595	0	21137595	C	G
25	chr25_21137640	0	21137640	C	G
25	chr25_21140919	0	21140919	T	A
25	chr25_21145809	0	21145809	G	C
25	chr25_21158170	0	21158170	G	T
25	chr25_21188001	0	21188001	A	C
25	chr25_21193760	0	21193760	C	A
25	chr25_21204557	0	21204557	G	T
25	chr25_21211817	0	21211817	G	C
25	chr25_21212714	0	21212714	A	C
25	chr25_21212717	0	21212717	A	C
25	chr25_21224845	0	21224845	A	T
25	chr25_21267752	0	21267752	T	A
25	chr25_21280054	0	21280054	T	G
25	chr25_21284953	0	21284953	G	T
25	chr25_21296551	0	21296551	T	A
25	chr25_21306800	0	21306800	A	C
25	chr25_21311555	0	21311555	T	G
25	chr25_21331402	0	21331402	T	G
25	chr25_21333501	0	21333501	T	G
25	chr25_21336835	0	21336835	C	A
25	chr25_21358268	0	21358268	A	T
25	chr25_21361995	0	21361995	T	G
25	chr25_21367461	0	21367461	T	A
25	chr25_21370150	0	21370150	G	C
25	chr25_21372147	0	21372147	C	G
25	chr25_21375003	0	21375003	C	G
25	chr25_21381875	0	21381875	T	G
25	chr25_21394253	0	21394253	G	T
25	chr25_21405634	0	21405634	T	A
25	chr25_21409658	0	21409658	G	C
25	chr25_21412270	0	21412270	C	G
25	chr25_21413980	0	21413980	C	G
25	chr25_21417668	0	21417668	G	T
25	chr25_21438240	0	21438240	G	C
25	chr25_21459033	0	21459033	T	G
25	chr25_21482692	0	21482692	T	A
25	chr25_21487318	0	21487318	A	T
25	chr25_21488362	0	21488362	A	T
25	chr25_21493578	0	21493578	G	C
25	chr25_21503244	0	21503244	C	A
25	chr25_21504231	0	21504231	T	A
25	chr25_21515890	0	21515890	A	C
25	chr25_21523786	0	21523786	C	G
25	chr25_21542647	0	21542647	A	C
25	chr25_21589272	0	21589272	C	G
25	chr25_21603951	0	21603951	G	T
25	chr25_21612266	0	21612266	T	G
25	chr25_21618271	0	21618271	C	A
25	chr25_21622206	0	21622206	C	G
25	chr25_21626125	0	21626125	G	T
25	chr25_21627909	0	21627909	T	G
25	chr25_21646290	0	21646290	T	A
25	chr25_21665934	0	21665934	A	T
25	chr25_21666062	0	21666062	C	G
25	chr25_21689934	0	21689934	C	A
25	chr25_21697090	0	21697090	A	C
25	chr25_21714434	0	21714434	A	C
25	chr25_21721014	0	21721014	A	C
25	chr25_21725018	0	21725018	A	T
25	chr25_21729073	0	21729073	C	A
25	chr25_21742265	0	21742265	T	G
25	chr25_21765360	0	21765360	C	A
25	chr25_21789981	0	21789981	T	A
25	chr25_21813615	0	21813615	T	G
25	chr25_21814849	0	21814849	C	A
25	chr25_21824110	0	21824110	T	G
25	chr25_21852509	0	21852509	T	G
25	chr25_21872579	0	21872579	G	T
25	chr25_21912095	0	21912095	G	T
25	chr25_21917929	0	21917929	C	G
25	chr25_21918197	0	21918197	G	C
25	chr25_21929288	0	21929288	G	T
25	chr25_21929968	0	21929968	G	C
25	chr25_21930199	0	21930199	C	A
25	chr25_21933526	0	21933526	C	G
25	chr25_21935871	0	21935871	G	T
25	chr25_21939326	0	21939326	A	C
25	chr25_21956467	0	21956467	G	C
25	chr25_21977123	0	21977123	C	A
25	chr25_21978636	0	21978636	A	T
25	chr25_21983269	0	21983269	A	C
25	chr25_21988237	0	21988237	T	G
25	chr25_22039968	0	22039968	C	G
25	chr25_22039991	0	22039991	C	G
25	chr25_22073272	0	22073272	G	C
25	chr25_22091737	0	22091737	A	T
25	chr25_22093715	0	22093715	C	A
25	chr25_22119208	0	22119208	C	G
25	chr25_22149228	0	22149228	A	T
25	chr25_22156503	0	22156503	C	A
25	chr25_22167339	0	22167339	T	G
25	chr25_22171010	0	22171010	A	C
25	chr25_22193907	0	22193907	C	A
25	chr25_22227173	0	22227173	C	G
25	chr25_22246090	0	22246090	G	C
25	chr25_22248949	0	22248949	T	G
25	chr25_22249781	0	22249781	A	T
25	chr25_22253810	0	22253810	T	A
25	chr25_22299908	0	22299908	A	C
25	chr25_22304137	0	22304137	C	A
25	chr25_22305241	0	22305241	C	A
25	chr25_22305806	0	22305806	A	C
25	chr25_22316113	0	22316113	C	A
25	chr25_22331275	0	22331275	C	G
25	chr25_22336477	0	22336477	G	T
25	chr25_22389373	0	22389373	G	T
25	chr25_22397566	0	22397566	C	A
25	chr25_22407602	0	22407602	T	G
25	chr25_22446299	0	22446299	T	G
25	chr25_22490124	0	22490124	G	T
25	chr25_22493084	0	22493084	C	A
25	chr25_22496032	0	22496032	T	G
25	chr25_22505124	0	22505124	C	A
25	chr25_22522593	0	22522593	C	G
25	chr25_22529619	0	22529619	A	T
25	chr25_22539011	0	22539011	A	T
25	chr25_22540162	0	22540162	A	C
25	chr25_22565454	0	22565454	C	A
25	chr25_22567561	0	22567561	C	A
25	chr25_22567826	0	22567826	T	G
25	chr25_22569257	0	22569257	A	C
25	chr25_22585019	0	22585019	C	G
25	chr25_22587334	0	22587334	G	T
25	chr25_22590691	0	22590691	C	A
25	chr25_22612022	0	22612022	A	T
25	chr25_22620384	0	22620384	A	C
25	chr25_22676622	0	22676622	G	C
25	chr25_22684673	0	22684673	G	T
25	chr25_22685527	0	22685527	G	C
25	chr25_22688805	0	22688805	G	T
25	chr25_22689504	0	22689504	C	G
25	chr25_22689936	0	22689936	A	T
25	chr25_22716168	0	22716168	C	G
25	chr25_22717660	0	22717660	T	A
25	chr25_22725860	0	22725860	A	T
25	chr25_22726358	0	22726358	T	A
25	chr25_22730226	0	22730226	G	T
25	chr25_22730271	0	22730271	A	T
25	chr25_22742345	0	22742345	C	G
25	chr25_22769258	0	22769258	T	G
25	chr25_22774790	0	22774790	C	A
25	chr25_22784351	0	22784351	T	A
25	chr25_22789844	0	22789844	C	G
25	chr25_22796357	0	22796357	T	A
25	chr25_22801735	0	22801735	G	T
25	chr25_22804999	0	22804999	T	A
25	chr25_22826011	0	22826011	A	C
25	chr25_22834582	0	22834582	A	T
25	chr25_22844701	0	22844701	G	T
25	chr25_22861360	0	22861360	C	A
25	chr25_22874374	0	22874374	C	A
25	chr25_22893277	0	22893277	A	T
25	chr25_22904613	0	22904613	C	A
25	chr25_22905922	0	22905922	G	T
25	chr25_22908091	0	22908091	A	C
25	chr25_22908116	0	22908116	A	C
25	chr25_22917539	0	22917539	G	T
25	chr25_22926902	0	22926902	C	G
25	chr25_22930363	0	22930363	A	C
25	chr25_22943983	0	22943983	T	G
25	chr25_22947802	0	22947802	C	G
25	chr25_22959088	0	22959088	T	G
25	chr25_22975269	0	22975269	C	G
25	chr25_22985299	0	22985299	T	A
25	chr25_22989468	0	22989468	T	G
25	chr25_23000015	0	23000015	T	G
25	chr25_23010451	0	23010451	A	C
25	chr25_23012220	0	23012220	T	G
25	chr25_23013325	0	23013325	A	C
25	chr25_23028196	0	23028196	G	C
25	chr25_23032460	0	23032460	A	C
25	chr25_23053243	0	23053243	T	A
25	chr25_23054667	0	23054667	A	C
25	chr25_23088244	0	23088244	C	G
25	chr25_23109353	0	23109353	T	G
25	chr25_23114099	0	23114099	T	G
25	chr25_23125931	0	23125931	G	T
25	chr25_23154807	0	23154807	T	G
25	chr25_23161510	0	23161510	T	G
25	chr25_23171034	0	23171034	G	T
25	chr25_23172744	0	23172744	A	T
25	chr25_23185565	0	23185565	C	G
25	chr25_23189069	0	23189069	A	C
25	chr25_23205233	0	23205233	G	T
25	chr25_23214353	0	23214353	C	G
25	chr25_23216063	0	23216063	A	C
25	chr25_23238214	0	23238214	G	C
25	chr25_23252311	0	23252311	G	C
25	chr25_23268234	0	23268234	A	C
25	chr25_23286238	0	23286238	A	C
25	chr25_23288987	0	23288987	G	C
25	chr25_23296420	0	23296420	C	G
25	chr25_23301752	0	23301752	T	G
25	chr25_23307314	0	23307314	T	A
25	chr25_23322871	0	23322871	C	A
25	chr25_23326718	0	23326718	T	A
25	chr25_23340265	0	23340265	A	C
25	chr25_23345409	0	23345409	A	C
25	chr25_23348099	0	23348099	A	C
25	chr25_23352695	0	23352695	G	T
25	chr25_23357885	0	23357885	C	A
25	chr25_23361873	0	23361873	C	G
25	chr25_23375511	0	23375511	G	C
25	chr25_23386614	0	23386614	T	G
25	chr25_23396754	0	23396754	T	A
25	chr25_23426807	0	23426807	A	T
25	chr25_23444814	0	23444814	C	G
25	chr25_23503167	0	23503167	C	G
25	chr25_23505493	0	23505493	A	C
25	chr25_23516092	0	23516092	T	A
25	chr25_23531317	0	23531317	G	C
25	chr25_23544577	0	23544577	A	C
25	chr25_23557655	0	23557655	C	G
25	chr25_23571586	0	23571586	T	G
25	chr25_23578406	0	23578406	T	A
25	chr25_23586014	0	23586014	T	A
25	chr25_23587724	0	23587724	T	G
25	chr25_23604167	0	23604167	C	G
25	chr25_23608951	0	23608951	C	G
25	chr25_23613690	0	23613690	T	G
25	chr25_23634785	0	23634785	A	T
25	chr25_23645300	0	23645300	T	G
25	chr25_23656555	0	23656555	C	A
25	chr25_23663941	0	23663941	G	T
25	chr25_23676016	0	23676016	C	A
25	chr25_23685282	0	23685282	A	C
25	chr25_23687376	0	23687376	C	G
25	chr25_23698665	0	23698665	T	A
25	chr25_23705988	0	23705988	A	T
25	chr25_23719254	0	23719254	T	G
25	chr25_23727399	0	23727399	G	T
25	chr25_23736800	0	23736800	C	G
25	chr25_23762369	0	23762369	T	G
25	chr25_23784377	0	23784377	C	G
25	chr25_23788813	0	23788813	G	C
25	chr25_23791895	0	23791895	T	G
25	chr25_23797745	0	23797745	A	T
25	chr25_23801201	0	23801201	C	A
25	chr25_23801889	0	23801889	G	T
25	chr25_23805575	0	23805575	T	G
25	chr25_23817014	0	23817014	G	C
25	chr25_23819406	0	23819406	T	G
25	chr25_23829075	0	23829075	T	A
25	chr25_23846869	0	23846869	T	G
25	chr25_23862592	0	23862592	C	A
25	chr25_23864464	0	23864464	G	T
25	chr25_23878826	0	23878826	A	C
25	chr25_23884506	0	23884506	G	C
25	chr25_23904051	0	23904051	A	T
25	chr25_23914936	0	23914936	T	G
25	chr25_23966797	0	23966797	A	C
25	chr25_23982571	0	23982571	T	G
25	chr25_23984773	0	23984773	C	A
25	chr25_23985751	0	23985751	C	A
25	chr25_24013092	0	24013092	G	C
25	chr25_24024882	0	24024882	G	C
25	chr25_24047672	0	24047672	G	T
25	chr25_24050115	0	24050115	A	C
25	chr25_24057195	0	24057195	G	C
25	chr25_24071558	0	24071558	C	A
25	chr25_24099303	0	24099303	G	T
25	chr25_24110005	0	24110005	C	G
25	chr25_24110061	0	24110061	G	C
25	chr25_24110628	0	24110628	C	G
25	chr25_24115469	0	24115469	C	A
25	chr25_24149002	0	24149002	A	C
25	chr25_24154070	0	24154070	A	T
25	chr25_24158010	0	24158010	T	G
25	chr25_24169870	0	24169870	G	C
25	chr25_24215739	0	24215739	A	C
25	chr25_24225102	0	24225102	T	A
25	chr25_24238478	0	24238478	G	T
25	chr25_24278326	0	24278326	C	G
25	chr25_24282422	0	24282422	T	G
25	chr25_24292311	0	24292311	A	T
25	chr25_24313025	0	24313025	C	G
25	chr25_24326045	0	24326045	A	C
25	chr25_24382797	0	24382797	A	C
25	chr25_24387245	0	24387245	C	G
25	chr25_24403744	0	24403744	C	G
25	chr25_24406316	0	24406316	G	C
25	chr25_24439429	0	24439429	C	A
25	chr25_24460118	0	24460118	C	G
25	chr25_24464189	0	24464189	C	A
25	chr25_24466987	0	24466987	G	C
25	chr25_24476373	0	24476373	T	G
25	chr25_24488386	0	24488386	G	C
25	chr25_24504549	0	24504549	A	C
25	chr25_24512521	0	24512521	T	G
25	chr25_24516523	0	24516523	C	A
25	chr25_24557485	0	24557485	T	A
25	chr25_24571625	0	24571625	G	C
25	chr25_24572019	0	24572019	G	T
25	chr25_24576272	0	24576272	A	T
25	chr25_24590679	0	24590679	A	C
25	chr25_24655437	0	24655437	G	C
25	chr25_24672164	0	24672164	G	T
25	chr25_24677676	0	24677676	A	C
25	chr25_24692886	0	24692886	C	A
25	chr25_24705257	0	24705257	A	C
25	chr25_24719071	0	24719071	A	T
25	chr25_24737580	0	24737580	T	A
25	chr25_24785210	0	24785210	C	G
25	chr25_24796955	0	24796955	T	A
25	chr25_24841750	0	24841750	A	C
25	chr25_24879897	0	24879897	G	T
25	chr25_24886603	0	24886603	C	A
25	chr25_24890639	0	24890639	C	G
25	chr25_24900255	0	24900255	C	G
25	chr25_24903776	0	24903776	A	C
25	chr25_24908307	0	24908307	C	A
25	chr25_24949766	0	24949766	C	A
25	chr25_24950892	0	24950892	G	C
25	chr25_24960597	0	24960597	T	G
25	chr25_25036818	0	25036818	G	C
25	chr25_25051402	0	25051402	A	C
25	chr25_25067342	0	25067342	G	C
25	chr25_25069463	0	25069463	A	T
25	chr25_25140335	0	25140335	G	T
25	chr25_25143236	0	25143236	T	A
25	chr25_25158392	0	25158392	A	C
25	chr25_25173797	0	25173797	C	G
25	chr25_25182431	0	25182431	T	A
25	chr25_25235977	0	25235977	G	T
25	chr25_25260537	0	25260537	T	A
25	chr25_25290072	0	25290072	C	G
25	chr25_25290620	0	25290620	G	C
25	chr25_25304249	0	25304249	T	G
25	chr25_25312540	0	25312540	C	A
25	chr25_25320630	0	25320630	G	C
25	chr25_25339373	0	25339373	C	G
25	chr25_25340184	0	25340184	T	A
25	chr25_25367212	0	25367212	G	T
25	chr25_25387469	0	25387469	A	C
25	chr25_25404757	0	25404757	G	C
25	chr25_25412145	0	25412145	C	A
25	chr25_25445371	0	25445371	C	G
25	chr25_25447973	0	25447973	T	A
25	chr25_25455085	0	25455085	G	C
25	chr25_25470138	0	25470138	G	C
25	chr25_25473219	0	25473219	T	G
25	chr25_25480357	0	25480357	T	G
25	chr25_25488684	0	25488684	C	G
25	chr25_25490429	0	25490429	C	G
25	chr25_25498949	0	25498949	T	A
25	chr25_25515973	0	25515973	G	C
25	chr25_25517736	0	25517736	C	A
25	chr25_25526953	0	25526953	C	A
25	chr25_25527612	0	25527612	G	C
25	chr25_25578903	0	25578903	A	T
25	chr25_25583913	0	25583913	A	C
25	chr25_25594679	0	25594679	T	G
25	chr25_25624462	0	25624462	G	C
25	chr25_25629403	0	25629403	C	G
25	chr25_25652096	0	25652096	A	C
25	chr25_25655210	0	25655210	T	G
25	chr25_25658778	0	25658778	C	G
25	chr25_25659020	0	25659020	C	G
25	chr25_25677864	0	25677864	A	C
25	chr25_25704239	0	25704239	G	T
25	chr25_25726963	0	25726963	C	G
25	chr25_25727537	0	25727537	G	C
25	chr25_25767173	0	25767173	T	G
25	chr25_25772111	0	25772111	G	T
25	chr25_25780356	0	25780356	T	G
25	chr25_25800406	0	25800406	C	G
25	chr25_25808469	0	25808469	A	C
25	chr25_25838562	0	25838562	A	T
25	chr25_25839162	0	25839162	G	C
25	chr25_25839305	0	25839305	T	G
25	chr25_25844474	0	25844474	T	A
25	chr25_25891109	0	25891109	G	T
25	chr25_25918153	0	25918153	T	G
25	chr25_25936155	0	25936155	T	A
25	chr25_25940422	0	25940422	G	C
25	chr25_25958420	0	25958420	G	C
25	chr25_25968016	0	25968016	T	G
25	chr25_25978947	0	25978947	C	G
25	chr25_25990366	0	25990366	C	A
25	chr25_25995162	0	25995162	G	T
25	chr25_26000405	0	26000405	A	T
25	chr25_26002078	0	26002078	G	C
25	chr25_26036423	0	26036423	G	T
25	chr25_26036648	0	26036648	G	C
25	chr25_26047751	0	26047751	T	G
25	chr25_26061728	0	26061728	T	A
25	chr25_26062760	0	26062760	T	A
25	chr25_26076843	0	26076843	C	A
25	chr25_26087807	0	26087807	G	T
25	chr25_26125265	0	26125265	T	G
25	chr25_26155177	0	26155177	G	T
25	chr25_26164230	0	26164230	G	C
25	chr25_26211429	0	26211429	G	C
25	chr25_26246929	0	26246929	A	C
25	chr25_26264095	0	26264095	T	A
25	chr25_26267868	0	26267868	G	T
25	chr25_26270281	0	26270281	T	G
25	chr25_26285651	0	26285651	G	C
25	chr25_26310415	0	26310415	C	A
25	chr25_26321793	0	26321793	C	G
25	chr25_26340413	0	26340413	C	G
25	chr25_26348690	0	26348690	G	C
25	chr25_26354991	0	26354991	C	A
25	chr25_26357989	0	26357989	A	C
25	chr25_26361393	0	26361393	C	A
25	chr25_26366043	0	26366043	A	C
25	chr25_26379145	0	26379145	T	G
25	chr25_26431677	0	26431677	C	A
25	chr25_26470477	0	26470477	G	C
25	chr25_26493206	0	26493206	G	T
25	chr25_26510704	0	26510704	C	A
25	chr25_26521144	0	26521144	G	C
25	chr25_26524102	0	26524102	T	G
25	chr25_26556891	0	26556891	G	T
25	chr25_26557100	0	26557100	A	C
25	chr25_26572066	0	26572066	G	T
25	chr25_26573416	0	26573416	G	T
25	chr25_26586107	0	26586107	T	G
25	chr25_26586841	0	26586841	T	G
25	chr25_26616216	0	26616216	T	A
25	chr25_26642664	0	26642664	G	C
25	chr25_26656101	0	26656101	T	G
25	chr25_26689381	0	26689381	A	C
25	chr25_26694841	0	26694841	A	T
25	chr25_26719999	0	26719999	T	G
25	chr25_26735116	0	26735116	C	A
25	chr25_26746873	0	26746873	G	C
25	chr25_26791107	0	26791107	C	A
25	chr25_26805705	0	26805705	A	C
25	chr25_26818381	0	26818381	G	C
25	chr25_26848531	0	26848531	T	G
25	chr25_26867517	0	26867517	T	G
25	chr25_26871463	0	26871463	C	G
25	chr25_26903331	0	26903331	C	A
25	chr25_26916275	0	26916275	G	T
25	chr25_26921256	0	26921256	C	A
25	chr25_26922011	0	26922011	T	G
25	chr25_26924012	0	26924012	G	T
25	chr25_26959005	0	26959005	G	T
25	chr25_26993374	0	26993374	T	G
25	chr25_26994550	0	26994550	A	C
25	chr25_26995278	0	26995278	G	T
25	chr25_27009421	0	27009421	T	G
25	chr25_27020654	0	27020654	A	C
25	chr25_27031277	0	27031277	A	C
25	chr25_27033567	0	27033567	A	C
25	chr25_27045591	0	27045591	C	A
25	chr25_27081350	0	27081350	C	A
25	chr25_27095917	0	27095917	C	A
25	chr25_27112040	0	27112040	T	G
25	chr25_27158815	0	27158815	T	A
25	chr25_27159164	0	27159164	T	A
25	chr25_27165453	0	27165453	T	A
25	chr25_27168451	0	27168451	G	C
25	chr25_27170798	0	27170798	C	A
25	chr25_27189789	0	27189789	A	T
25	chr25_27220933	0	27220933	G	T
25	chr25_27239794	0	27239794	G	T
25	chr25_27285513	0	27285513	C	G
25	chr25_27295325	0	27295325	T	A
25	chr25_27311113	0	27311113	A	T
25	chr25_27325985	0	27325985	C	A
25	chr25_27337749	0	27337749	G	T
25	chr25_27343925	0	27343925	C	A
25	chr25_27360834	0	27360834	A	T
25	chr25_27371795	0	27371795	G	T
25	chr25_27380058	0	27380058	C	G
25	chr25_27422463	0	27422463	G	T
25	chr25_27433292	0	27433292	A	C
25	chr25_27435962	0	27435962	A	C
25	chr25_27455157	0	27455157	G	T
25	chr25_27455250	0	27455250	C	G
25	chr25_27474103	0	27474103	G	T
25	chr25_27479192	0	27479192	T	G
25	chr25_27480705	0	27480705	A	C
25	chr25_27482118	0	27482118	C	G
25	chr25_27503694	0	27503694	G	C
25	chr25_27511329	0	27511329	A	C
25	chr25_27512921	0	27512921	G	T
25	chr25_27514111	0	27514111	T	A
25	chr25_27515377	0	27515377	A	C
25	chr25_27522495	0	27522495	G	C
25	chr25_27535541	0	27535541	A	T
25	chr25_27548007	0	27548007	G	T
25	chr25_27558952	0	27558952	A	C
25	chr25_27575409	0	27575409	A	T
25	chr25_27578341	0	27578341	C	G
25	chr25_27589030	0	27589030	G	C
25	chr25_27591031	0	27591031	G	C
25	chr25_27608615	0	27608615	C	G
25	chr25_27617545	0	27617545	A	T
25	chr25_27620209	0	27620209	A	T
25	chr25_27632518	0	27632518	G	C
25	chr25_27642834	0	27642834	T	A
25	chr25_27652247	0	27652247	C	A
25	chr25_27656745	0	27656745	C	A
25	chr25_27666164	0	27666164	C	G
25	chr25_27688966	0	27688966	A	T
25	chr25_27700418	0	27700418	C	A
25	chr25_27704328	0	27704328	T	G
25	chr25_27714183	0	27714183	C	G
25	chr25_27718604	0	27718604	T	A
25	chr25_27738551	0	27738551	C	G
25	chr25_27766314	0	27766314	A	T
25	chr25_27775058	0	27775058	G	T
25	chr25_27784675	0	27784675	A	T
25	chr25_27789074	0	27789074	A	C
25	chr25_27790216	0	27790216	C	G
25	chr25_27811098	0	27811098	C	A
25	chr25_27826045	0	27826045	C	G
25	chr25_27843339	0	27843339	T	A
25	chr25_27850724	0	27850724	C	G
25	chr25_27858356	0	27858356	T	A
25	chr25_27865615	0	27865615	T	A
25	chr25_27911983	0	27911983	G	C
25	chr25_27936771	0	27936771	A	C
25	chr25_27945037	0	27945037	C	G
25	chr25_27960749	0	27960749	C	A
25	chr25_27982860	0	27982860	C	A
25	chr25_27990916	0	27990916	C	A
25	chr25_28039339	0	28039339	A	C
25	chr25_28067728	0	28067728	T	A
25	chr25_28076581	0	28076581	C	G
25	chr25_28080113	0	28080113	C	A
25	chr25_28082424	0	28082424	T	A
25	chr25_28087116	0	28087116	C	G
25	chr25_28125944	0	28125944	T	G
25	chr25_28136169	0	28136169	G	T
25	chr25_28164962	0	28164962	C	G
25	chr25_28172615	0	28172615	G	T
25	chr25_28185265	0	28185265	C	A
25	chr25_28209505	0	28209505	A	C
25	chr25_28218166	0	28218166	G	T
25	chr25_28221761	0	28221761	T	G
25	chr25_28226779	0	28226779	G	C
25	chr25_28230523	0	28230523	T	G
25	chr25_28244363	0	28244363	C	A
25	chr25_28251538	0	28251538	G	T
25	chr25_28252671	0	28252671	G	T
25	chr25_28269901	0	28269901	C	G
25	chr25_28274258	0	28274258	T	A
25	chr25_28276174	0	28276174	A	C
25	chr25_28296445	0	28296445	A	C
25	chr25_28305466	0	28305466	G	T
25	chr25_28308591	0	28308591	G	C
25	chr25_28316277	0	28316277	T	G
25	chr25_28324658	0	28324658	T	G
25	chr25_28337309	0	28337309	C	G
25	chr25_28345210	0	28345210	C	A
25	chr25_28356348	0	28356348	C	G
25	chr25_28363061	0	28363061	A	T
25	chr25_28364219	0	28364219	G	C
25	chr25_28375632	0	28375632	C	A
25	chr25_28390230	0	28390230	C	A
25	chr25_28406636	0	28406636	C	G
25	chr25_28444284	0	28444284	C	G
25	chr25_28450076	0	28450076	C	G
25	chr25_28466322	0	28466322	T	A
25	chr25_28472385	0	28472385	C	A
25	chr25_28475023	0	28475023	G	C
25	chr25_28480979	0	28480979	C	A
25	chr25_28499429	0	28499429	A	C
25	chr25_28508146	0	28508146	A	C
25	chr25_28522463	0	28522463	C	A
25	chr25_28527817	0	28527817	C	G
25	chr25_28528502	0	28528502	A	T
25	chr25_28530299	0	28530299	A	T
25	chr25_28531125	0	28531125	C	A
25	chr25_28555952	0	28555952	C	G
25	chr25_28560484	0	28560484	T	A
25	chr25_28582812	0	28582812	A	C
25	chr25_28587359	0	28587359	T	A
25	chr25_28616589	0	28616589	T	A
25	chr25_28629103	0	28629103	G	T
25	chr25_28665524	0	28665524	G	T
25	chr25_28669476	0	28669476	G	T
25	chr25_28690150	0	28690150	A	C
25	chr25_28701194	0	28701194	G	C
25	chr25_28750797	0	28750797	T	G
25	chr25_28775897	0	28775897	T	G
25	chr25_28777467	0	28777467	A	C
25	chr25_28794763	0	28794763	C	A
25	chr25_28795308	0	28795308	A	C
25	chr25_28809415	0	28809415	G	C
25	chr25_28816137	0	28816137	G	T
25	chr25_28834019	0	28834019	T	G
25	chr25_28843970	0	28843970	C	G
25	chr25_28844510	0	28844510	C	A
25	chr25_28848310	0	28848310	C	G
25	chr25_28853248	0	28853248	G	C
25	chr25_28867470	0	28867470	C	A
25	chr25_28869832	0	28869832	G	C
25	chr25_28872462	0	28872462	C	A
25	chr25_28895909	0	28895909	G	C
25	chr25_28928991	0	28928991	G	T
25	chr25_28935017	0	28935017	G	T
25	chr25_28936272	0	28936272	C	A
25	chr25_28999607	0	28999607	C	A
25	chr25_29004581	0	29004581	T	G
25	chr25_29009147	0	29009147	C	G
25	chr25_29043085	0	29043085	A	C
25	chr25_29055871	0	29055871	A	T
25	chr25_29068185	0	29068185	T	A
25	chr25_29119822	0	29119822	G	C
25	chr25_29173479	0	29173479	T	G
25	chr25_29184290	0	29184290	G	T
25	chr25_29186706	0	29186706	C	G
25	chr25_29217429	0	29217429	G	C
25	chr25_29243243	0	29243243	G	T
25	chr25_29268861	0	29268861	C	A
25	chr25_29268925	0	29268925	A	T
25	chr25_29271556	0	29271556	C	G
25	chr25_29282213	0	29282213	A	C
25	chr25_29283087	0	29283087	T	G
25	chr25_29298079	0	29298079	A	C
25	chr25_29318828	0	29318828	C	A
25	chr25_29342295	0	29342295	G	C
25	chr25_29344084	0	29344084	A	T
25	chr25_29374368	0	29374368	C	G
25	chr25_29480527	0	29480527	C	G
25	chr25_29490443	0	29490443	A	T
25	chr25_29516912	0	29516912	A	T
25	chr25_29537710	0	29537710	C	A
25	chr25_29540624	0	29540624	T	A
25	chr25_29549754	0	29549754	T	G
25	chr25_29552961	0	29552961	A	T
25	chr25_29633240	0	29633240	A	C
25	chr25_29678792	0	29678792	A	T
25	chr25_29706731	0	29706731	A	T
25	chr25_29707570	0	29707570	G	C
25	chr25_29722250	0	29722250	A	C
25	chr25_29726591	0	29726591	A	C
25	chr25_29742332	0	29742332	C	A
25	chr25_29747570	0	29747570	T	G
25	chr25_29782212	0	29782212	C	G
25	chr25_29823233	0	29823233	G	T
25	chr25_29838451	0	29838451	G	C
25	chr25_29839838	0	29839838	G	C
25	chr25_29845395	0	29845395	C	A
25	chr25_29855727	0	29855727	C	G
25	chr25_29867887	0	29867887	C	G
25	chr25_29877703	0	29877703	G	C
25	chr25_29893788	0	29893788	G	T
25	chr25_29906346	0	29906346	G	T
25	chr25_29910295	0	29910295	T	G
25	chr25_29912553	0	29912553	T	G
25	chr25_29922068	0	29922068	G	C
25	chr25_29926800	0	29926800	C	G
25	chr25_29929032	0	29929032	A	C
25	chr25_29931661	0	29931661	A	C
25	chr25_29950167	0	29950167	G	C
25	chr25_29962525	0	29962525	G	C
25	chr25_29978039	0	29978039	T	A
25	chr25_29995276	0	29995276	T	G
25	chr25_30007613	0	30007613	G	C
25	chr25_30055073	0	30055073	A	C
25	chr25_30063367	0	30063367	T	G
25	chr25_30066689	0	30066689	C	A
25	chr25_30092626	0	30092626	T	G
25	chr25_30138447	0	30138447	T	G
25	chr25_30143875	0	30143875	C	A
25	chr25_30159015	0	30159015	A	T
25	chr25_30171664	0	30171664	C	A
25	chr25_30187828	0	30187828	G	T
25	chr25_30216710	0	30216710	C	A
25	chr25_30222651	0	30222651	C	A
25	chr25_30245253	0	30245253	C	G
25	chr25_30252036	0	30252036	G	C
25	chr25_30253410	0	30253410	C	A
25	chr25_30253658	0	30253658	G	C
25	chr25_30267468	0	30267468	T	G
25	chr25_30271594	0	30271594	C	G
25	chr25_30283880	0	30283880	A	C
25	chr25_30286726	0	30286726	T	G
25	chr25_30326901	0	30326901	T	G
25	chr25_30339206	0	30339206	T	G
25	chr25_30342544	0	30342544	T	G
25	chr25_30346296	0	30346296	C	A
25	chr25_30351411	0	30351411	G	C
25	chr25_30351648	0	30351648	C	G
25	chr25_30379841	0	30379841	C	G
25	chr25_30388056	0	30388056	C	G
25	chr25_30416720	0	30416720	G	T
25	chr25_30418203	0	30418203	A	C
25	chr25_30441424	0	30441424	T	G
25	chr25_30483626	0	30483626	T	A
25	chr25_30485236	0	30485236	C	G
25	chr25_30489323	0	30489323	T	G
25	chr25_30489580	0	30489580	A	C
25	chr25_30508971	0	30508971	A	C
25	chr25_30514618	0	30514618	G	C
25	chr25_30516423	0	30516423	G	C
25	chr25_30530330	0	30530330	C	G
25	chr25_30547977	0	30547977	G	C
25	chr25_30565137	0	30565137	C	G
25	chr25_30568175	0	30568175	C	G
25	chr25_30578003	0	30578003	T	A
25	chr25_30600799	0	30600799	T	G
25	chr25_30604401	0	30604401	C	G
25	chr25_30604510	0	30604510	A	C
25	chr25_30608966	0	30608966	C	G
25	chr25_30613556	0	30613556	T	G
25	chr25_30633547	0	30633547	A	C
25	chr25_30636966	0	30636966	A	C
25	chr25_30671317	0	30671317	T	A
25	chr25_30684438	0	30684438	G	C
25	chr25_30708399	0	30708399	C	A
25	chr25_30733355	0	30733355	T	G
25	chr25_30738371	0	30738371	G	T
25	chr25_30812341	0	30812341	G	T
25	chr25_30841335	0	30841335	C	G
25	chr25_30852135	0	30852135	T	G
25	chr25_30852278	0	30852278	G	C
25	chr25_30857354	0	30857354	T	G
25	chr25_30864446	0	30864446	G	T
25	chr25_30872681	0	30872681	T	G
25	chr25_30890671	0	30890671	G	C
25	chr25_30896041	0	30896041	C	G
25	chr25_30914599	0	30914599	C	A
25	chr25_30938286	0	30938286	G	T
25	chr25_30948813	0	30948813	C	A
25	chr25_30949679	0	30949679	C	A
25	chr25_31003614	0	31003614	C	A
25	chr25_31004995	0	31004995	C	A
25	chr25_31024292	0	31024292	A	C
25	chr25_31045144	0	31045144	T	G
25	chr25_31083101	0	31083101	T	A
25	chr25_31110991	0	31110991	C	G
25	chr25_31129115	0	31129115	C	A
25	chr25_31130591	0	31130591	C	A
25	chr25_31131842	0	31131842	G	C
25	chr25_31140399	0	31140399	G	C
25	chr25_31146014	0	31146014	G	T
25	chr25_31146227	0	31146227	C	A
25	chr25_31154731	0	31154731	G	C
25	chr25_31163566	0	31163566	A	C
25	chr25_31169479	0	31169479	C	A
25	chr25_31183881	0	31183881	T	G
25	chr25_31184641	0	31184641	C	G
25	chr25_31196131	0	31196131	C	A
25	chr25_31204465	0	31204465	A	T
25	chr25_31207719	0	31207719	T	A
25	chr25_31214104	0	31214104	G	C
25	chr25_31220380	0	31220380	A	C
25	chr25_31229557	0	31229557	A	T
25	chr25_31229855	0	31229855	C	G
25	chr25_31240935	0	31240935	G	C
25	chr25_31348735	0	31348735	A	C
25	chr25_31356092	0	31356092	A	T
25	chr25_31357047	0	31357047	G	C
25	chr25_31358609	0	31358609	T	G
25	chr25_31381018	0	31381018	G	C
25	chr25_31382674	0	31382674	C	A
25	chr25_31404212	0	31404212	C	G
25	chr25_31410072	0	31410072	T	A
25	chr25_31420024	0	31420024	A	T
25	chr25_31428915	0	31428915	G	T
25	chr25_31432219	0	31432219	C	G
25	chr25_31497391	0	31497391	G	C
25	chr25_31499285	0	31499285	G	C
25	chr25_31530844	0	31530844	A	C
25	chr25_31537791	0	31537791	T	G
25	chr25_31548749	0	31548749	T	G
25	chr25_31555286	0	31555286	C	G
25	chr25_31556119	0	31556119	C	A
25	chr25_31557679	0	31557679	G	T
25	chr25_31588915	0	31588915	C	G
25	chr25_31603641	0	31603641	T	G
25	chr25_31612120	0	31612120	C	A
25	chr25_31621063	0	31621063	C	G
25	chr25_31625729	0	31625729	A	T
25	chr25_31626602	0	31626602	C	A
25	chr25_31653484	0	31653484	T	G
25	chr25_31677852	0	31677852	T	A
25	chr25_31680204	0	31680204	A	C
25	chr25_31690816	0	31690816	G	T
25	chr25_31717329	0	31717329	C	G
25	chr25_31726663	0	31726663	C	G
25	chr25_31743562	0	31743562	G	T
25	chr25_31754336	0	31754336	C	G
25	chr25_31763498	0	31763498	T	A
25	chr25_31779838	0	31779838	G	T
25	chr25_31798411	0	31798411	G	C
25	chr25_31801775	0	31801775	G	C
25	chr25_31809025	0	31809025	C	A
25	chr25_31810296	0	31810296	G	C
25	chr25_31847441	0	31847441	G	C
25	chr25_31850017	0	31850017	T	G
25	chr25_31867461	0	31867461	A	T
25	chr25_31903075	0	31903075	T	G
25	chr25_31943511	0	31943511	C	G
25	chr25_31943932	0	31943932	G	C
25	chr25_31951237	0	31951237	G	T
25	chr25_31963079	0	31963079	G	T
25	chr25_31972058	0	31972058	G	C
25	chr25_31974970	0	31974970	C	A
25	chr25_31977875	0	31977875	C	A
25	chr25_31988394	0	31988394	A	C
25	chr25_32019739	0	32019739	A	C
25	chr25_32022533	0	32022533	T	G
25	chr25_32031207	0	32031207	G	C
25	chr25_32082178	0	32082178	T	G
25	chr25_32085488	0	32085488	G	T
25	chr25_32142055	0	32142055	A	C
25	chr25_32142890	0	32142890	T	A
25	chr25_32159058	0	32159058	A	T
25	chr25_32172799	0	32172799	A	C
25	chr25_32199648	0	32199648	A	C
25	chr25_32204266	0	32204266	G	C
25	chr25_32226960	0	32226960	C	G
25	chr25_32232428	0	32232428	T	G
25	chr25_32232997	0	32232997	C	A
25	chr25_32261155	0	32261155	A	C
25	chr25_32353817	0	32353817	A	C
25	chr25_32400525	0	32400525	A	C
25	chr25_32401107	0	32401107	A	C
25	chr25_32424399	0	32424399	A	C
25	chr25_32427477	0	32427477	T	G
25	chr25_32446828	0	32446828	G	C
25	chr25_32467245	0	32467245	C	G
25	chr25_32468751	0	32468751	G	T
25	chr25_32473886	0	32473886	A	C
25	chr25_32515943	0	32515943	A	C
25	chr25_32571578	0	32571578	G	C
25	chr25_32602782	0	32602782	T	G
25	chr25_32626499	0	32626499	A	T
25	chr25_32627194	0	32627194	T	A
25	chr25_32650331	0	32650331	G	T
25	chr25_32682813	0	32682813	A	C
25	chr25_32727399	0	32727399	C	G
25	chr25_32735410	0	32735410	C	G
25	chr25_32744176	0	32744176	C	A
25	chr25_32770807	0	32770807	G	T
25	chr25_32775968	0	32775968	C	G
25	chr25_32782526	0	32782526	C	G
25	chr25_32828731	0	32828731	G	T
25	chr25_32852882	0	32852882	G	C
25	chr25_32915138	0	32915138	G	T
25	chr25_32923011	0	32923011	C	G
25	chr25_32972989	0	32972989	C	G
25	chr25_32975073	0	32975073	A	C
25	chr25_32991393	0	32991393	T	G
25	chr25_33024425	0	33024425	T	G
25	chr25_33027469	0	33027469	G	C
25	chr25_33027827	0	33027827	A	T
25	chr25_33059669	0	33059669	C	G
25	chr25_33102627	0	33102627	C	G
25	chr25_33106775	0	33106775	C	G
25	chr25_33107360	0	33107360	G	C
25	chr25_33109293	0	33109293	C	G
25	chr25_33131231	0	33131231	C	G
25	chr25_33133129	0	33133129	G	C
25	chr25_33137578	0	33137578	C	G
25	chr25_33195131	0	33195131	C	G
25	chr25_33195891	0	33195891	G	C
25	chr25_33250265	0	33250265	T	G
25	chr25_33270997	0	33270997	C	G
25	chr25_33272569	0	33272569	G	T
25	chr25_33274285	0	33274285	G	T
25	chr25_33279625	0	33279625	T	G
25	chr25_33323240	0	33323240	G	T
25	chr25_33323571	0	33323571	T	A
25	chr25_33324044	0	33324044	G	C
25	chr25_33343515	0	33343515	G	C
25	chr25_33349485	0	33349485	T	G
25	chr25_33353572	0	33353572	C	G
25	chr25_33384433	0	33384433	C	G
25	chr25_33388755	0	33388755	T	G
25	chr25_33407540	0	33407540	T	G
25	chr25_33419218	0	33419218	A	C
25	chr25_33425985	0	33425985	T	G
25	chr25_33449160	0	33449160	A	C
25	chr25_33458001	0	33458001	G	C
25	chr25_33531638	0	33531638	C	G
25	chr25_33550681	0	33550681	C	G
25	chr25_33551584	0	33551584	C	G
25	chr25_33558967	0	33558967	C	G
25	chr25_33651739	0	33651739	T	G
25	chr25_33668002	0	33668002	T	G
25	chr25_33681882	0	33681882	A	C
25	chr25_33690703	0	33690703	G	C
25	chr25_33726783	0	33726783	C	G
25	chr25_33750767	0	33750767	G	C
25	chr25_33762992	0	33762992	C	A
25	chr25_33771170	0	33771170	A	C
25	chr25_33773968	0	33773968	T	G
25	chr25_33792064	0	33792064	T	G
25	chr25_33792817	0	33792817	G	T
25	chr25_33815379	0	33815379	G	C
25	chr25_33821586	0	33821586	T	G
25	chr25_33873094	0	33873094	G	C
25	chr25_33885608	0	33885608	C	A
25	chr25_33889411	0	33889411	A	T
25	chr25_33924530	0	33924530	G	C
25	chr25_33925477	0	33925477	T	A
25	chr25_33956112	0	33956112	G	C
25	chr25_33972157	0	33972157	C	A
25	chr25_33974159	0	33974159	G	C
25	chr25_33986169	0	33986169	C	G
25	chr25_33996222	0	33996222	T	G
25	chr25_34021631	0	34021631	G	C
25	chr25_34059937	0	34059937	T	A
25	chr25_34072179	0	34072179	G	C
25	chr25_34086191	0	34086191	C	A
25	chr25_34108418	0	34108418	G	T
25	chr25_34115869	0	34115869	G	T
25	chr25_34153878	0	34153878	C	A
25	chr25_34179860	0	34179860	G	T
25	chr25_34186182	0	34186182	G	T
25	chr25_34206866	0	34206866	T	G
25	chr25_34212684	0	34212684	A	C
25	chr25_34214722	0	34214722	A	T
25	chr25_34229765	0	34229765	T	G
25	chr25_34231490	0	34231490	T	G
25	chr25_34234464	0	34234464	C	A
25	chr25_34238956	0	34238956	C	G
25	chr25_34256112	0	34256112	G	C
25	chr25_34267393	0	34267393	A	C
25	chr25_34280119	0	34280119	G	T
25	chr25_34290678	0	34290678	G	C
25	chr25_34341800	0	34341800	G	C
25	chr25_34378157	0	34378157	G	T
25	chr25_34390105	0	34390105	G	T
25	chr25_34417600	0	34417600	C	G
25	chr25_34440458	0	34440458	G	T
25	chr25_34449817	0	34449817	A	T
25	chr25_34452961	0	34452961	A	C
25	chr25_34456002	0	34456002	G	C
25	chr25_34460580	0	34460580	A	C
25	chr25_34479272	0	34479272	C	A
25	chr25_34485833	0	34485833	G	C
25	chr25_34491502	0	34491502	C	A
25	chr25_34500271	0	34500271	G	C
25	chr25_34500438	0	34500438	G	C
25	chr25_34512141	0	34512141	C	A
25	chr25_34521681	0	34521681	T	G
25	chr25_34527012	0	34527012	T	G
25	chr25_34528404	0	34528404	C	G
25	chr25_34536598	0	34536598	T	G
25	chr25_34592317	0	34592317	G	C
25	chr25_34608431	0	34608431	T	A
25	chr25_34773214	0	34773214	C	A
25	chr25_34789195	0	34789195	T	G
25	chr25_34798223	0	34798223	A	T
25	chr25_34806529	0	34806529	T	A
25	chr25_34822485	0	34822485	T	A
25	chr25_34835227	0	34835227	T	A
25	chr25_34841925	0	34841925	C	G
25	chr25_34856210	0	34856210	A	C
25	chr25_34867685	0	34867685	T	A
25	chr25_34871294	0	34871294	G	T
25	chr25_34871400	0	34871400	A	C
25	chr25_34879395	0	34879395	C	G
25	chr25_34923139	0	34923139	G	C
25	chr25_34928495	0	34928495	A	T
25	chr25_34930895	0	34930895	A	T
25	chr25_34975164	0	34975164	T	A
25	chr25_34975637	0	34975637	A	T
25	chr25_34979352	0	34979352	G	C
25	chr25_34998841	0	34998841	C	G
25	chr25_35011956	0	35011956	G	T
25	chr25_35023058	0	35023058	T	A
25	chr25_35051614	0	35051614	G	T
25	chr25_35056159	0	35056159	G	C
25	chr25_35083401	0	35083401	G	T
25	chr25_35097727	0	35097727	C	A
25	chr25_35124979	0	35124979	T	A
25	chr25_35141643	0	35141643	C	G
25	chr25_35161167	0	35161167	C	G
25	chr25_35184010	0	35184010	T	A
25	chr25_35190118	0	35190118	G	C
25	chr25_35210223	0	35210223	C	G
25	chr25_35223382	0	35223382	G	T
25	chr25_35259253	0	35259253	C	G
25	chr25_35289247	0	35289247	C	G
25	chr25_35292871	0	35292871	G	C
25	chr25_35302780	0	35302780	T	G
25	chr25_35308160	0	35308160	C	G
25	chr25_35335650	0	35335650	C	G
25	chr25_35344661	0	35344661	G	C
25	chr25_35346376	0	35346376	G	C
25	chr25_35360639	0	35360639	A	C
25	chr25_35373609	0	35373609	G	T
25	chr25_35379693	0	35379693	A	C
25	chr25_35405985	0	35405985	C	G
25	chr25_35420228	0	35420228	G	C
25	chr25_35459380	0	35459380	A	C
25	chr25_35462595	0	35462595	C	G
25	chr25_35551570	0	35551570	G	C
25	chr25_35570715	0	35570715	A	C
25	chr25_35571706	0	35571706	A	C
25	chr25_35575233	0	35575233	G	C
25	chr25_35578502	0	35578502	C	G
25	chr25_35584214	0	35584214	A	C
25	chr25_35585661	0	35585661	T	A
25	chr25_35618357	0	35618357	C	G
25	chr25_35627782	0	35627782	G	T
25	chr25_35640056	0	35640056	G	C
25	chr25_35661606	0	35661606	T	G
25	chr25_35671568	0	35671568	G	T
25	chr25_35680209	0	35680209	C	G
25	chr25_35684391	0	35684391	A	C
25	chr25_35686669	0	35686669	A	T
25	chr25_35692631	0	35692631	G	C
25	chr25_35693676	0	35693676	C	A
25	chr25_35724807	0	35724807	C	A
25	chr25_35727327	0	35727327	A	C
25	chr25_35727865	0	35727865	C	G
25	chr25_35733617	0	35733617	G	C
25	chr25_35761515	0	35761515	T	G
25	chr25_35777177	0	35777177	A	C
25	chr25_35783690	0	35783690	G	C
25	chr25_35790894	0	35790894	T	G
25	chr25_35792406	0	35792406	A	T
25	chr25_35807162	0	35807162	G	T
25	chr25_35807704	0	35807704	G	C
25	chr25_35818064	0	35818064	G	C
25	chr25_35871028	0	35871028	G	C
25	chr25_35886646	0	35886646	A	C
25	chr25_35887218	0	35887218	G	C
25	chr25_35891110	0	35891110	T	G
25	chr25_35912570	0	35912570	A	C
25	chr25_35926848	0	35926848	G	C
25	chr25_35929428	0	35929428	G	C
25	chr25_35933533	0	35933533	A	C
25	chr25_35936658	0	35936658	A	C
25	chr25_35965730	0	35965730	G	T
25	chr25_35969659	0	35969659	A	C
25	chr25_35970809	0	35970809	C	A
25	chr25_35980138	0	35980138	A	C
25	chr25_36024179	0	36024179	C	A
25	chr25_36090000	0	36090000	C	G
25	chr25_36166299	0	36166299	A	T
25	chr25_36181081	0	36181081	T	A
25	chr25_36193843	0	36193843	G	T
25	chr25_36195914	0	36195914	T	A
25	chr25_36207250	0	36207250	C	A
25	chr25_36229018	0	36229018	A	C
25	chr25_36231154	0	36231154	C	G
25	chr25_36269814	0	36269814	C	G
25	chr25_36280266	0	36280266	A	T
25	chr25_36291756	0	36291756	T	G
25	chr25_36307302	0	36307302	T	A
25	chr25_36311804	0	36311804	G	T
25	chr25_36342537	0	36342537	A	T
25	chr25_36357291	0	36357291	C	G
25	chr25_36358240	0	36358240	T	G
25	chr25_36377331	0	36377331	G	C
25	chr25_36483790	0	36483790	G	T
25	chr25_36504187	0	36504187	C	A
25	chr25_36514879	0	36514879	A	C
25	chr25_36517588	0	36517588	C	A
25	chr25_36517720	0	36517720	T	G
25	chr25_36578146	0	36578146	A	C
25	chr25_36580632	0	36580632	G	C
25	chr25_36583701	0	36583701	C	G
25	chr25_36588594	0	36588594	G	T
25	chr25_36598187	0	36598187	T	G
25	chr25_36610367	0	36610367	G	C
25	chr25_36673257	0	36673257	C	G
25	chr25_36675514	0	36675514	G	T
25	chr25_36677090	0	36677090	C	A
25	chr25_36716724	0	36716724	C	A
25	chr25_36721407	0	36721407	A	C
25	chr25_36726813	0	36726813	G	C
25	chr25_36728091	0	36728091	C	G
25	chr25_36729287	0	36729287	G	C
25	chr25_36736187	0	36736187	T	G
25	chr25_36745762	0	36745762	G	C
25	chr25_36774270	0	36774270	C	G
25	chr25_36777326	0	36777326	G	T
25	chr25_36807619	0	36807619	A	C
25	chr25_36809786	0	36809786	G	C
25	chr25_36820892	0	36820892	A	C
25	chr25_36826909	0	36826909	T	A
25	chr25_36859304	0	36859304	G	T
25	chr25_36876606	0	36876606	C	A
25	chr25_36908579	0	36908579	C	A
25	chr25_36916839	0	36916839	C	G
25	chr25_36933558	0	36933558	G	T
25	chr25_36935503	0	36935503	T	A
25	chr25_36948524	0	36948524	C	A
25	chr25_36966007	0	36966007	G	T
25	chr25_36969840	0	36969840	G	C
25	chr25_36988752	0	36988752	A	C
25	chr25_36988816	0	36988816	C	G
25	chr25_37005552	0	37005552	G	C
25	chr25_37014487	0	37014487	T	G
25	chr25_37018064	0	37018064	G	C
25	chr25_37055397	0	37055397	G	C
25	chr25_37080371	0	37080371	T	G
25	chr25_37080802	0	37080802	T	A
25	chr25_37081145	0	37081145	T	G
25	chr25_37086471	0	37086471	C	G
25	chr25_37093492	0	37093492	T	G
25	chr25_37109619	0	37109619	T	A
25	chr25_37119644	0	37119644	G	C
25	chr25_37128687	0	37128687	G	T
25	chr25_37140980	0	37140980	G	C
25	chr25_37148097	0	37148097	T	G
25	chr25_37175119	0	37175119	C	G
25	chr25_37188540	0	37188540	C	G
25	chr25_37207517	0	37207517	T	A
25	chr25_37247515	0	37247515	G	C
25	chr25_37250537	0	37250537	G	C
25	chr25_37260309	0	37260309	T	G
25	chr25_37313067	0	37313067	G	T
25	chr25_37314804	0	37314804	C	G
25	chr25_37328352	0	37328352	C	G
25	chr25_37339791	0	37339791	C	A
25	chr25_37379335	0	37379335	T	G
25	chr25_37385914	0	37385914	T	G
25	chr25_37401798	0	37401798	A	C
25	chr25_37411147	0	37411147	C	A
25	chr25_37427084	0	37427084	C	G
25	chr25_37448286	0	37448286	C	A
25	chr25_37448855	0	37448855	T	G
25	chr25_37482279	0	37482279	C	A
25	chr25_37493363	0	37493363	G	T
25	chr25_37500661	0	37500661	G	C
25	chr25_37515686	0	37515686	A	C
25	chr25_37522559	0	37522559	C	G
25	chr25_37523747	0	37523747	G	C
25	chr25_37527032	0	37527032	C	G
25	chr25_37579819	0	37579819	T	A
25	chr25_37583155	0	37583155	G	C
25	chr25_37588257	0	37588257	C	G
25	chr25_37603430	0	37603430	T	G
25	chr25_37610259	0	37610259	A	C
25	chr25_37628686	0	37628686	A	C
25	chr25_37636678	0	37636678	G	C
25	chr25_37642408	0	37642408	C	G
25	chr25_37649093	0	37649093	C	G
25	chr25_37659795	0	37659795	G	C
25	chr25_37662090	0	37662090	G	T
25	chr25_37674198	0	37674198	G	C
25	chr25_37687265	0	37687265	C	G
25	chr25_37720149	0	37720149	T	G
25	chr25_37733363	0	37733363	C	A
25	chr25_37742508	0	37742508	G	C
25	chr25_37795940	0	37795940	T	G
25	chr25_37796027	0	37796027	C	A
25	chr25_37814101	0	37814101	A	C
25	chr25_37818909	0	37818909	C	G
25	chr25_37825672	0	37825672	C	G
25	chr25_37827935	0	37827935	A	C
25	chr25_37828750	0	37828750	C	G
25	chr25_37834460	0	37834460	C	G
25	chr25_37862084	0	37862084	C	G
25	chr25_37872918	0	37872918	T	G
25	chr25_37875360	0	37875360	A	T
25	chr25_37889345	0	37889345	G	C
25	chr25_37902506	0	37902506	G	T
25	chr25_37912427	0	37912427	T	G
25	chr25_37925704	0	37925704	G	C
25	chr25_37937567	0	37937567	T	G
25	chr25_37941457	0	37941457	A	C
25	chr25_37965587	0	37965587	G	T
25	chr25_37974600	0	37974600	G	C
25	chr25_37982635	0	37982635	C	G
25	chr25_38009712	0	38009712	G	T
25	chr25_38019874	0	38019874	T	G
25	chr25_38023586	0	38023586	G	C
25	chr25_38027533	0	38027533	T	G
25	chr25_38027994	0	38027994	T	G
25	chr25_38077679	0	38077679	T	G
25	chr25_38087177	0	38087177	G	T
25	chr25_38093701	0	38093701	G	T
25	chr25_38093745	0	38093745	C	A
25	chr25_38105883	0	38105883	G	C
25	chr25_38156964	0	38156964	G	C
25	chr25_38160884	0	38160884	A	T
25	chr25_38200604	0	38200604	A	T
25	chr25_38200762	0	38200762	A	C
25	chr25_38228109	0	38228109	G	C
25	chr25_38238898	0	38238898	T	G
25	chr25_38248267	0	38248267	A	T
25	chr25_38267715	0	38267715	A	C
25	chr25_38299011	0	38299011	T	G
25	chr25_38299475	0	38299475	T	A
25	chr25_38318807	0	38318807	G	T
25	chr25_38327444	0	38327444	T	G
25	chr25_38414364	0	38414364	T	G
25	chr25_38438302	0	38438302	A	C
25	chr25_38440381	0	38440381	C	A
25	chr25_38443506	0	38443506	C	G
25	chr25_38456614	0	38456614	C	A
25	chr25_38474693	0	38474693	G	C
25	chr25_38497946	0	38497946	T	G
25	chr25_38514704	0	38514704	A	T
25	chr25_38519827	0	38519827	G	C
25	chr25_38546810	0	38546810	G	C
25	chr25_38563943	0	38563943	G	C
25	chr25_38574391	0	38574391	G	T
25	chr25_38601802	0	38601802	G	C
25	chr25_38604745	0	38604745	G	C
25	chr25_38663302	0	38663302	A	C
25	chr25_38765866	0	38765866	A	C
25	chr25_38815235	0	38815235	A	C
25	chr25_38821452	0	38821452	T	G
25	chr25_38849670	0	38849670	C	G
25	chr25_38856980	0	38856980	C	G
25	chr25_38862636	0	38862636	C	A
25	chr25_38863185	0	38863185	A	C
25	chr25_38863706	0	38863706	T	G
25	chr25_38867311	0	38867311	G	C
25	chr25_38884331	0	38884331	G	C
25	chr25_38890097	0	38890097	G	T
25	chr25_38900196	0	38900196	A	T
25	chr25_38907098	0	38907098	C	A
25	chr25_38908251	0	38908251	A	C
25	chr25_38937949	0	38937949	C	G
25	chr25_38948967	0	38948967	A	T
25	chr25_38949103	0	38949103	C	G
25	chr25_38965267	0	38965267	T	A
25	chr25_39064651	0	39064651	C	A
25	chr25_39079072	0	39079072	G	T
25	chr25_39103852	0	39103852	T	A
25	chr25_39104649	0	39104649	C	A
25	chr25_39119276	0	39119276	A	T
25	chr25_39131361	0	39131361	C	G
25	chr25_39212909	0	39212909	G	T
25	chr25_39241507	0	39241507	T	G
25	chr25_39244836	0	39244836	C	A
25	chr25_39245363	0	39245363	G	T
25	chr25_39256373	0	39256373	G	C
25	chr25_39259229	0	39259229	C	G
25	chr25_39275845	0	39275845	A	C
25	chr25_39280074	0	39280074	T	G
25	chr25_39311195	0	39311195	G	C
25	chr25_39316019	0	39316019	C	A
25	chr25_39330616	0	39330616	C	A
25	chr25_39332271	0	39332271	G	C
25	chr25_39336264	0	39336264	C	G
25	chr25_39349977	0	39349977	G	C
25	chr25_39350280	0	39350280	T	A
25	chr25_39356495	0	39356495	G	T
25	chr25_39382835	0	39382835	G	T
25	chr25_39383330	0	39383330	G	C
25	chr25_39388005	0	39388005	A	C
25	chr25_39395202	0	39395202	A	T
25	chr25_39396761	0	39396761	T	G
25	chr25_39406102	0	39406102	C	A
25	chr25_39409387	0	39409387	C	A
25	chr25_39427886	0	39427886	G	C
25	chr25_39428727	0	39428727	A	T
25	chr25_39445875	0	39445875	C	G
25	chr25_39458846	0	39458846	A	C
25	chr25_39476558	0	39476558	G	C
25	chr25_39489554	0	39489554	C	G
25	chr25_39506797	0	39506797	G	T
25	chr25_39517033	0	39517033	A	C
25	chr25_39519219	0	39519219	T	G
25	chr25_39525932	0	39525932	T	A
25	chr25_39527360	0	39527360	G	C
26	chr26_441365	0	441365	A	T
26	chr26_442699	0	442699	C	G
26	chr26_456166	0	456166	C	G
26	chr26_464241	0	464241	A	T
26	chr26_464256	0	464256	G	T
26	chr26_570814	0	570814	C	A
26	chr26_596572	0	596572	A	C
26	chr26_622289	0	622289	C	G
26	chr26_631195	0	631195	A	C
26	chr26_632949	0	632949	C	G
26	chr26_664065	0	664065	C	A
26	chr26_667674	0	667674	C	A
26	chr26_674296	0	674296	G	C
26	chr26_686947	0	686947	T	G
26	chr26_713154	0	713154	T	G
26	chr26_732325	0	732325	G	C
26	chr26_735146	0	735146	G	C
26	chr26_740778	0	740778	T	G
26	chr26_753045	0	753045	G	C
26	chr26_761569	0	761569	G	C
26	chr26_776527	0	776527	A	T
26	chr26_782310	0	782310	T	G
26	chr26_785755	0	785755	A	C
26	chr26_791968	0	791968	A	C
26	chr26_792385	0	792385	C	A
26	chr26_798792	0	798792	G	C
26	chr26_814566	0	814566	T	G
26	chr26_829714	0	829714	T	G
26	chr26_834436	0	834436	G	T
26	chr26_847659	0	847659	C	A
26	chr26_847733	0	847733	G	C
26	chr26_850164	0	850164	T	G
26	chr26_855860	0	855860	A	C
26	chr26_872194	0	872194	A	C
26	chr26_892373	0	892373	T	A
26	chr26_895829	0	895829	C	A
26	chr26_908626	0	908626	G	C
26	chr26_968252	0	968252	C	G
26	chr26_992781	0	992781	T	G
26	chr26_993485	0	993485	G	C
26	chr26_1018430	0	1018430	C	A
26	chr26_1034425	0	1034425	G	T
26	chr26_1044841	0	1044841	G	T
26	chr26_1054026	0	1054026	G	T
26	chr26_1064149	0	1064149	A	C
26	chr26_1077068	0	1077068	G	C
26	chr26_1081273	0	1081273	G	C
26	chr26_1113339	0	1113339	T	G
26	chr26_1113386	0	1113386	A	C
26	chr26_1114927	0	1114927	C	G
26	chr26_1137874	0	1137874	T	A
26	chr26_1141278	0	1141278	A	T
26	chr26_1156325	0	1156325	A	C
26	chr26_1179915	0	1179915	T	A
26	chr26_1186186	0	1186186	T	G
26	chr26_1195410	0	1195410	G	T
26	chr26_1200972	0	1200972	T	G
26	chr26_1203742	0	1203742	C	A
26	chr26_1210430	0	1210430	A	C
26	chr26_1236105	0	1236105	G	T
26	chr26_1240766	0	1240766	A	T
26	chr26_1246243	0	1246243	C	G
26	chr26_1258082	0	1258082	C	A
26	chr26_1264000	0	1264000	C	G
26	chr26_1289665	0	1289665	A	T
26	chr26_1301531	0	1301531	G	T
26	chr26_1304646	0	1304646	T	G
26	chr26_1307936	0	1307936	A	C
26	chr26_1312664	0	1312664	G	C
26	chr26_1317049	0	1317049	G	T
26	chr26_1318393	0	1318393	G	T
26	chr26_1361425	0	1361425	C	A
26	chr26_1366565	0	1366565	G	C
26	chr26_1368879	0	1368879	C	G
26	chr26_1375253	0	1375253	C	A
26	chr26_1377702	0	1377702	G	T
26	chr26_1378997	0	1378997	T	G
26	chr26_1390052	0	1390052	G	T
26	chr26_1408114	0	1408114	C	A
26	chr26_1467648	0	1467648	A	C
26	chr26_1478157	0	1478157	C	G
26	chr26_1481897	0	1481897	T	G
26	chr26_1509036	0	1509036	G	T
26	chr26_1541873	0	1541873	G	T
26	chr26_1546260	0	1546260	A	C
26	chr26_1552004	0	1552004	A	T
26	chr26_1553690	0	1553690	G	C
26	chr26_1554056	0	1554056	G	C
26	chr26_1556864	0	1556864	T	G
26	chr26_1566339	0	1566339	C	G
26	chr26_1571165	0	1571165	A	C
26	chr26_1573513	0	1573513	A	T
26	chr26_1588662	0	1588662	T	G
26	chr26_1640641	0	1640641	A	C
26	chr26_1640873	0	1640873	C	G
26	chr26_1659632	0	1659632	A	C
26	chr26_1665943	0	1665943	T	G
26	chr26_1685548	0	1685548	T	G
26	chr26_1693484	0	1693484	C	A
26	chr26_1698735	0	1698735	C	A
26	chr26_1699433	0	1699433	A	T
26	chr26_1706140	0	1706140	T	G
26	chr26_1712061	0	1712061	G	C
26	chr26_1713107	0	1713107	C	A
26	chr26_1723268	0	1723268	T	A
26	chr26_1730320	0	1730320	G	C
26	chr26_1738831	0	1738831	T	A
26	chr26_1743767	0	1743767	C	G
26	chr26_1759385	0	1759385	T	A
26	chr26_1771611	0	1771611	T	G
26	chr26_1788806	0	1788806	T	A
26	chr26_1796551	0	1796551	A	C
26	chr26_1805446	0	1805446	T	G
26	chr26_1814843	0	1814843	G	T
26	chr26_1836271	0	1836271	C	A
26	chr26_1843254	0	1843254	C	A
26	chr26_1845762	0	1845762	G	C
26	chr26_1858637	0	1858637	C	G
26	chr26_1879011	0	1879011	G	T
26	chr26_1923297	0	1923297	A	C
26	chr26_1932333	0	1932333	T	A
26	chr26_1951289	0	1951289	T	G
26	chr26_1973501	0	1973501	C	G
26	chr26_1987824	0	1987824	A	C
26	chr26_1988497	0	1988497	G	C
26	chr26_1992609	0	1992609	A	T
26	chr26_1995025	0	1995025	T	G
26	chr26_2005107	0	2005107	T	G
26	chr26_2009333	0	2009333	G	C
26	chr26_2102565	0	2102565	A	T
26	chr26_2108756	0	2108756	T	A
26	chr26_2121140	0	2121140	C	G
26	chr26_2125962	0	2125962	A	T
26	chr26_2129591	0	2129591	T	G
26	chr26_2131128	0	2131128	C	A
26	chr26_2143142	0	2143142	G	C
26	chr26_2143769	0	2143769	C	A
26	chr26_2172425	0	2172425	G	T
26	chr26_2177385	0	2177385	G	C
26	chr26_2199775	0	2199775	G	T
26	chr26_2208514	0	2208514	C	G
26	chr26_2233144	0	2233144	G	T
26	chr26_2234432	0	2234432	A	T
26	chr26_2265980	0	2265980	C	G
26	chr26_2366514	0	2366514	T	G
26	chr26_2371447	0	2371447	G	C
26	chr26_2406438	0	2406438	G	C
26	chr26_2430474	0	2430474	T	A
26	chr26_2433040	0	2433040	C	G
26	chr26_2437200	0	2437200	C	G
26	chr26_2441929	0	2441929	C	G
26	chr26_2454339	0	2454339	G	T
26	chr26_2463543	0	2463543	C	G
26	chr26_2464920	0	2464920	T	G
26	chr26_2473849	0	2473849	G	T
26	chr26_2475451	0	2475451	C	G
26	chr26_2545014	0	2545014	C	A
26	chr26_2580053	0	2580053	G	C
26	chr26_2606184	0	2606184	T	G
26	chr26_2614305	0	2614305	C	A
26	chr26_2633985	0	2633985	G	T
26	chr26_2637597	0	2637597	T	G
26	chr26_2665193	0	2665193	C	A
26	chr26_2691383	0	2691383	G	T
26	chr26_2693130	0	2693130	C	G
26	chr26_2706255	0	2706255	A	C
26	chr26_2711047	0	2711047	A	C
26	chr26_2750248	0	2750248	T	G
26	chr26_2816636	0	2816636	A	C
26	chr26_2868773	0	2868773	A	C
26	chr26_2947226	0	2947226	C	G
26	chr26_2975050	0	2975050	A	T
26	chr26_2982358	0	2982358	G	C
26	chr26_3015784	0	3015784	C	A
26	chr26_3046654	0	3046654	C	A
26	chr26_3048721	0	3048721	C	A
26	chr26_3049299	0	3049299	A	C
26	chr26_3064465	0	3064465	G	C
26	chr26_3075633	0	3075633	C	G
26	chr26_3084409	0	3084409	G	T
26	chr26_3106106	0	3106106	C	G
26	chr26_3133993	0	3133993	C	G
26	chr26_3134363	0	3134363	G	T
26	chr26_3136419	0	3136419	C	G
26	chr26_3146733	0	3146733	G	T
26	chr26_3195310	0	3195310	C	G
26	chr26_3196455	0	3196455	A	C
26	chr26_3217736	0	3217736	C	G
26	chr26_3227142	0	3227142	A	T
26	chr26_3251507	0	3251507	G	C
26	chr26_3251964	0	3251964	A	T
26	chr26_3256966	0	3256966	A	T
26	chr26_3294359	0	3294359	G	C
26	chr26_3297802	0	3297802	G	T
26	chr26_3303190	0	3303190	A	T
26	chr26_3316207	0	3316207	A	C
26	chr26_3347177	0	3347177	G	C
26	chr26_3360757	0	3360757	C	A
26	chr26_3382248	0	3382248	C	G
26	chr26_3389957	0	3389957	G	T
26	chr26_3392495	0	3392495	A	T
26	chr26_3411775	0	3411775	G	T
26	chr26_3418573	0	3418573	A	C
26	chr26_3436909	0	3436909	C	A
26	chr26_3447455	0	3447455	G	T
26	chr26_3482448	0	3482448	C	G
26	chr26_3511093	0	3511093	T	G
26	chr26_3538593	0	3538593	A	C
26	chr26_3551171	0	3551171	T	G
26	chr26_3559007	0	3559007	G	T
26	chr26_3562191	0	3562191	T	G
26	chr26_3564988	0	3564988	A	T
26	chr26_3573801	0	3573801	C	G
26	chr26_3574285	0	3574285	A	C
26	chr26_3584249	0	3584249	T	G
26	chr26_3619110	0	3619110	T	G
26	chr26_3622524	0	3622524	C	G
26	chr26_3629171	0	3629171	C	A
26	chr26_3657579	0	3657579	T	G
26	chr26_3659591	0	3659591	C	G
26	chr26_3703417	0	3703417	T	G
26	chr26_3721366	0	3721366	T	G
26	chr26_3748283	0	3748283	G	C
26	chr26_3758477	0	3758477	G	T
26	chr26_3766897	0	3766897	G	T
26	chr26_3781677	0	3781677	G	T
26	chr26_3799047	0	3799047	C	G
26	chr26_3808473	0	3808473	A	C
26	chr26_3818848	0	3818848	T	A
26	chr26_3824667	0	3824667	C	G
26	chr26_3848167	0	3848167	C	G
26	chr26_3891655	0	3891655	C	G
26	chr26_3914751	0	3914751	G	C
26	chr26_3963913	0	3963913	T	A
26	chr26_3968675	0	3968675	G	T
26	chr26_3973378	0	3973378	T	A
26	chr26_3987169	0	3987169	G	T
26	chr26_3990068	0	3990068	A	T
26	chr26_4002836	0	4002836	G	T
26	chr26_4005042	0	4005042	T	A
26	chr26_4019219	0	4019219	T	G
26	chr26_4027798	0	4027798	T	G
26	chr26_4059044	0	4059044	T	G
26	chr26_4101311	0	4101311	T	G
26	chr26_4110076	0	4110076	A	T
26	chr26_4147035	0	4147035	C	G
26	chr26_4153357	0	4153357	C	A
26	chr26_4161349	0	4161349	T	A
26	chr26_4164142	0	4164142	G	T
26	chr26_4175812	0	4175812	A	C
26	chr26_4179068	0	4179068	T	G
26	chr26_4210467	0	4210467	C	A
26	chr26_4235584	0	4235584	C	G
26	chr26_4240537	0	4240537	T	G
26	chr26_4242560	0	4242560	C	A
26	chr26_4253599	0	4253599	G	T
26	chr26_4269651	0	4269651	T	G
26	chr26_4276842	0	4276842	T	A
26	chr26_4290828	0	4290828	G	T
26	chr26_4298975	0	4298975	T	G
26	chr26_4304878	0	4304878	A	T
26	chr26_4308238	0	4308238	C	A
26	chr26_4308772	0	4308772	A	C
26	chr26_4320594	0	4320594	G	C
26	chr26_4321975	0	4321975	C	G
26	chr26_4364114	0	4364114	A	C
26	chr26_4371448	0	4371448	C	A
26	chr26_4420771	0	4420771	G	C
26	chr26_4421850	0	4421850	C	G
26	chr26_4423844	0	4423844	T	A
26	chr26_4458499	0	4458499	G	T
26	chr26_4485969	0	4485969	T	G
26	chr26_4515765	0	4515765	G	T
26	chr26_4522168	0	4522168	C	G
26	chr26_4546241	0	4546241	C	G
26	chr26_4590574	0	4590574	G	T
26	chr26_4597463	0	4597463	G	C
26	chr26_4601105	0	4601105	G	T
26	chr26_4633071	0	4633071	A	T
26	chr26_4652410	0	4652410	C	G
26	chr26_4701751	0	4701751	G	T
26	chr26_4710056	0	4710056	T	A
26	chr26_4722644	0	4722644	G	C
26	chr26_4722876	0	4722876	C	G
26	chr26_4744785	0	4744785	G	T
26	chr26_4777232	0	4777232	C	G
26	chr26_4819149	0	4819149	G	T
26	chr26_4853445	0	4853445	C	G
26	chr26_4975994	0	4975994	C	A
26	chr26_5004130	0	5004130	T	G
26	chr26_5018477	0	5018477	A	C
26	chr26_5029581	0	5029581	T	G
26	chr26_5050993	0	5050993	A	T
26	chr26_5152016	0	5152016	G	T
26	chr26_5179588	0	5179588	A	C
26	chr26_5200012	0	5200012	T	G
26	chr26_5241731	0	5241731	G	C
26	chr26_5242745	0	5242745	A	T
26	chr26_5249279	0	5249279	C	A
26	chr26_5265105	0	5265105	A	T
26	chr26_5280451	0	5280451	T	A
26	chr26_5301670	0	5301670	A	C
26	chr26_5312494	0	5312494	C	G
26	chr26_5339162	0	5339162	T	G
26	chr26_5340499	0	5340499	T	A
26	chr26_5361465	0	5361465	T	A
26	chr26_5363216	0	5363216	A	T
26	chr26_5366420	0	5366420	G	C
26	chr26_5373725	0	5373725	A	C
26	chr26_5380412	0	5380412	G	C
26	chr26_5383921	0	5383921	G	T
26	chr26_5423268	0	5423268	A	C
26	chr26_5458173	0	5458173	A	T
26	chr26_5489955	0	5489955	C	G
26	chr26_5493119	0	5493119	A	C
26	chr26_5528854	0	5528854	C	A
26	chr26_5529822	0	5529822	C	G
26	chr26_5533837	0	5533837	G	T
26	chr26_5534386	0	5534386	T	A
26	chr26_5579805	0	5579805	G	C
26	chr26_5580169	0	5580169	T	G
26	chr26_5609674	0	5609674	C	A
26	chr26_5649698	0	5649698	C	A
26	chr26_5673873	0	5673873	A	C
26	chr26_5691479	0	5691479	A	C
26	chr26_5704068	0	5704068	A	T
26	chr26_5792500	0	5792500	T	A
26	chr26_5793359	0	5793359	G	C
26	chr26_5796476	0	5796476	A	T
26	chr26_5798279	0	5798279	T	A
26	chr26_5819150	0	5819150	T	A
26	chr26_5822672	0	5822672	A	T
26	chr26_5827802	0	5827802	G	T
26	chr26_5828408	0	5828408	G	T
26	chr26_5835864	0	5835864	A	C
26	chr26_5836459	0	5836459	A	T
26	chr26_5841721	0	5841721	T	A
26	chr26_5854206	0	5854206	A	C
26	chr26_5855297	0	5855297	G	T
26	chr26_5869390	0	5869390	C	G
26	chr26_5875872	0	5875872	G	T
26	chr26_5887139	0	5887139	G	T
26	chr26_5892562	0	5892562	A	C
26	chr26_5907930	0	5907930	T	A
26	chr26_5913035	0	5913035	C	A
26	chr26_5945967	0	5945967	G	C
26	chr26_5969587	0	5969587	C	G
26	chr26_6000084	0	6000084	A	C
26	chr26_6006672	0	6006672	T	A
26	chr26_6024861	0	6024861	T	G
26	chr26_6029988	0	6029988	G	C
26	chr26_6083185	0	6083185	G	T
26	chr26_6086644	0	6086644	C	G
26	chr26_6092637	0	6092637	T	G
26	chr26_6126073	0	6126073	T	G
26	chr26_6145331	0	6145331	G	T
26	chr26_6175673	0	6175673	G	T
26	chr26_6189680	0	6189680	A	C
26	chr26_6203306	0	6203306	T	G
26	chr26_6218535	0	6218535	T	A
26	chr26_6231664	0	6231664	A	C
26	chr26_6260922	0	6260922	T	A
26	chr26_6273565	0	6273565	C	G
26	chr26_6277957	0	6277957	C	G
26	chr26_6280910	0	6280910	C	A
26	chr26_6283364	0	6283364	A	T
26	chr26_6318554	0	6318554	C	G
26	chr26_6328328	0	6328328	T	G
26	chr26_6338966	0	6338966	G	T
26	chr26_6370213	0	6370213	C	A
26	chr26_6372456	0	6372456	G	C
26	chr26_6383955	0	6383955	A	T
26	chr26_6384753	0	6384753	A	C
26	chr26_6504048	0	6504048	A	T
26	chr26_6508831	0	6508831	A	C
26	chr26_6518884	0	6518884	C	A
26	chr26_6519410	0	6519410	C	G
26	chr26_6520249	0	6520249	C	A
26	chr26_6530800	0	6530800	G	C
26	chr26_6581387	0	6581387	A	C
26	chr26_6584489	0	6584489	C	A
26	chr26_6584683	0	6584683	G	C
26	chr26_6624180	0	6624180	T	G
26	chr26_6633774	0	6633774	C	A
26	chr26_6634526	0	6634526	G	C
26	chr26_6654632	0	6654632	T	A
26	chr26_6658406	0	6658406	A	T
26	chr26_6673333	0	6673333	G	C
26	chr26_6676757	0	6676757	G	C
26	chr26_6686647	0	6686647	G	T
26	chr26_6687858	0	6687858	G	T
26	chr26_6707101	0	6707101	A	C
26	chr26_6712148	0	6712148	G	T
26	chr26_6717128	0	6717128	C	A
26	chr26_6720404	0	6720404	A	T
26	chr26_6755963	0	6755963	C	G
26	chr26_6826512	0	6826512	C	A
26	chr26_6846089	0	6846089	G	C
26	chr26_6869654	0	6869654	G	C
26	chr26_6876759	0	6876759	T	A
26	chr26_6893871	0	6893871	C	G
26	chr26_6933967	0	6933967	G	C
26	chr26_6934751	0	6934751	G	T
26	chr26_6936123	0	6936123	A	T
26	chr26_6951896	0	6951896	T	G
26	chr26_6970025	0	6970025	T	A
26	chr26_7022984	0	7022984	G	T
26	chr26_7028336	0	7028336	A	C
26	chr26_7083936	0	7083936	T	G
26	chr26_7084537	0	7084537	G	T
26	chr26_7094753	0	7094753	C	A
26	chr26_7113892	0	7113892	C	A
26	chr26_7133517	0	7133517	G	C
26	chr26_7154366	0	7154366	C	G
26	chr26_7165134	0	7165134	T	G
26	chr26_7202366	0	7202366	T	A
26	chr26_7222735	0	7222735	C	G
26	chr26_7231512	0	7231512	A	C
26	chr26_7247082	0	7247082	G	T
26	chr26_7264449	0	7264449	A	C
26	chr26_7271134	0	7271134	C	G
26	chr26_7280534	0	7280534	C	G
26	chr26_7340300	0	7340300	T	G
26	chr26_7340411	0	7340411	T	A
26	chr26_7362984	0	7362984	A	C
26	chr26_7386739	0	7386739	T	A
26	chr26_7424672	0	7424672	A	C
26	chr26_7437964	0	7437964	A	C
26	chr26_7447060	0	7447060	G	T
26	chr26_7458654	0	7458654	C	A
26	chr26_7459255	0	7459255	C	A
26	chr26_7464089	0	7464089	G	T
26	chr26_7480566	0	7480566	A	C
26	chr26_7483684	0	7483684	G	T
26	chr26_7494168	0	7494168	C	A
26	chr26_7505724	0	7505724	A	C
26	chr26_7555332	0	7555332	A	T
26	chr26_7563342	0	7563342	T	A
26	chr26_7564155	0	7564155	C	G
26	chr26_7571372	0	7571372	A	T
26	chr26_7582522	0	7582522	A	T
26	chr26_7598747	0	7598747	G	T
26	chr26_7617683	0	7617683	G	T
26	chr26_7635157	0	7635157	A	T
26	chr26_7641560	0	7641560	T	A
26	chr26_7647224	0	7647224	G	T
26	chr26_7653019	0	7653019	T	G
26	chr26_7659694	0	7659694	A	T
26	chr26_7691759	0	7691759	T	G
26	chr26_7706481	0	7706481	A	C
26	chr26_7734013	0	7734013	T	G
26	chr26_7734665	0	7734665	G	T
26	chr26_7756132	0	7756132	T	A
26	chr26_7766489	0	7766489	G	T
26	chr26_7827228	0	7827228	C	A
26	chr26_7827484	0	7827484	G	T
26	chr26_7852678	0	7852678	A	T
26	chr26_7855602	0	7855602	C	A
26	chr26_7876437	0	7876437	A	T
26	chr26_7909608	0	7909608	G	T
26	chr26_7916656	0	7916656	T	G
26	chr26_7938255	0	7938255	C	A
26	chr26_7975880	0	7975880	G	T
26	chr26_7980482	0	7980482	C	A
26	chr26_7983206	0	7983206	T	A
26	chr26_7993919	0	7993919	A	C
26	chr26_7994403	0	7994403	A	C
26	chr26_8003466	0	8003466	C	G
26	chr26_8003573	0	8003573	C	G
26	chr26_8008142	0	8008142	T	A
26	chr26_8069166	0	8069166	T	A
26	chr26_8073918	0	8073918	G	T
26	chr26_8080012	0	8080012	T	G
26	chr26_8109935	0	8109935	C	A
26	chr26_8121743	0	8121743	A	T
26	chr26_8128492	0	8128492	A	C
26	chr26_8129607	0	8129607	G	T
26	chr26_8140654	0	8140654	G	T
26	chr26_8164533	0	8164533	G	T
26	chr26_8175746	0	8175746	T	G
26	chr26_8192272	0	8192272	G	C
26	chr26_8197732	0	8197732	G	T
26	chr26_8210712	0	8210712	C	A
26	chr26_8221989	0	8221989	T	A
26	chr26_8224794	0	8224794	A	C
26	chr26_8227384	0	8227384	C	A
26	chr26_8249174	0	8249174	G	T
26	chr26_8260529	0	8260529	G	C
26	chr26_8287492	0	8287492	C	A
26	chr26_8320608	0	8320608	A	C
26	chr26_8324698	0	8324698	G	T
26	chr26_8335681	0	8335681	C	G
26	chr26_8340126	0	8340126	G	T
26	chr26_8352508	0	8352508	T	G
26	chr26_8358595	0	8358595	A	T
26	chr26_8362050	0	8362050	G	T
26	chr26_8415018	0	8415018	C	G
26	chr26_8426455	0	8426455	T	A
26	chr26_8442917	0	8442917	G	C
26	chr26_8458917	0	8458917	C	G
26	chr26_8469355	0	8469355	G	C
26	chr26_8470872	0	8470872	C	A
26	chr26_8497198	0	8497198	T	G
26	chr26_8508221	0	8508221	T	G
26	chr26_8535612	0	8535612	A	C
26	chr26_8544489	0	8544489	G	T
26	chr26_8571195	0	8571195	G	T
26	chr26_8573543	0	8573543	T	G
26	chr26_8591864	0	8591864	T	G
26	chr26_8595054	0	8595054	C	G
26	chr26_8606516	0	8606516	A	C
26	chr26_8623689	0	8623689	A	C
26	chr26_8632211	0	8632211	T	A
26	chr26_8648419	0	8648419	C	G
26	chr26_8662521	0	8662521	A	C
26	chr26_8669701	0	8669701	A	T
26	chr26_8700591	0	8700591	A	C
26	chr26_8701810	0	8701810	T	A
26	chr26_8710710	0	8710710	C	A
26	chr26_8722606	0	8722606	G	T
26	chr26_8740794	0	8740794	G	T
26	chr26_8778378	0	8778378	C	A
26	chr26_8785844	0	8785844	A	T
26	chr26_8806603	0	8806603	A	T
26	chr26_8814361	0	8814361	C	A
26	chr26_8824566	0	8824566	C	A
26	chr26_8839419	0	8839419	G	C
26	chr26_8846648	0	8846648	C	G
26	chr26_8860849	0	8860849	C	A
26	chr26_8864737	0	8864737	T	A
26	chr26_8884389	0	8884389	T	G
26	chr26_8894230	0	8894230	G	C
26	chr26_8919165	0	8919165	T	G
26	chr26_8935162	0	8935162	C	A
26	chr26_8962008	0	8962008	T	G
26	chr26_8972183	0	8972183	A	T
26	chr26_9008668	0	9008668	G	T
26	chr26_9009257	0	9009257	T	A
26	chr26_9011452	0	9011452	A	T
26	chr26_9028643	0	9028643	C	G
26	chr26_9033291	0	9033291	C	G
26	chr26_9034674	0	9034674	G	T
26	chr26_9103437	0	9103437	C	G
26	chr26_9167258	0	9167258	C	A
26	chr26_9182919	0	9182919	A	C
26	chr26_9187111	0	9187111	A	T
26	chr26_9202911	0	9202911	C	G
26	chr26_9236531	0	9236531	C	A
26	chr26_9242819	0	9242819	C	A
26	chr26_9246372	0	9246372	G	C
26	chr26_9248602	0	9248602	A	C
26	chr26_9251476	0	9251476	T	A
26	chr26_9252247	0	9252247	T	A
26	chr26_9287382	0	9287382	A	T
26	chr26_9331432	0	9331432	G	C
26	chr26_9332833	0	9332833	A	C
26	chr26_9344988	0	9344988	A	T
26	chr26_9347326	0	9347326	C	G
26	chr26_9373701	0	9373701	A	C
26	chr26_9391820	0	9391820	A	C
26	chr26_9423101	0	9423101	G	C
26	chr26_9439970	0	9439970	C	A
26	chr26_9440495	0	9440495	T	A
26	chr26_9459567	0	9459567	G	C
26	chr26_9462959	0	9462959	C	G
26	chr26_9472361	0	9472361	G	T
26	chr26_9498493	0	9498493	G	C
26	chr26_9517289	0	9517289	A	C
26	chr26_9522760	0	9522760	A	T
26	chr26_9533449	0	9533449	T	G
26	chr26_9545511	0	9545511	T	G
26	chr26_9574947	0	9574947	C	A
26	chr26_9579453	0	9579453	G	T
26	chr26_9603334	0	9603334	G	C
26	chr26_9613807	0	9613807	T	A
26	chr26_9629645	0	9629645	T	G
26	chr26_9632758	0	9632758	C	G
26	chr26_9635788	0	9635788	G	C
26	chr26_9648618	0	9648618	T	A
26	chr26_9654308	0	9654308	G	T
26	chr26_9661766	0	9661766	G	T
26	chr26_9689306	0	9689306	C	G
26	chr26_9696571	0	9696571	G	C
26	chr26_9726118	0	9726118	G	T
26	chr26_9727360	0	9727360	A	T
26	chr26_9750867	0	9750867	T	G
26	chr26_9751647	0	9751647	A	C
26	chr26_9764554	0	9764554	C	G
26	chr26_9796416	0	9796416	A	T
26	chr26_9798787	0	9798787	A	T
26	chr26_9816181	0	9816181	C	A
26	chr26_9828411	0	9828411	T	G
26	chr26_9831006	0	9831006	G	T
26	chr26_9843754	0	9843754	T	G
26	chr26_9847575	0	9847575	T	G
26	chr26_9853401	0	9853401	G	T
26	chr26_9909292	0	9909292	C	A
26	chr26_9937197	0	9937197	A	T
26	chr26_9970976	0	9970976	C	A
26	chr26_9989810	0	9989810	C	A
26	chr26_10014998	0	10014998	A	T
26	chr26_10040256	0	10040256	A	T
26	chr26_10045189	0	10045189	T	G
26	chr26_10045877	0	10045877	G	T
26	chr26_10065718	0	10065718	G	T
26	chr26_10068864	0	10068864	C	A
26	chr26_10090096	0	10090096	A	C
26	chr26_10090613	0	10090613	G	T
26	chr26_10104898	0	10104898	T	G
26	chr26_10105629	0	10105629	C	G
26	chr26_10137325	0	10137325	C	A
26	chr26_10144090	0	10144090	C	G
26	chr26_10156651	0	10156651	T	A
26	chr26_10173512	0	10173512	A	T
26	chr26_10209512	0	10209512	T	G
26	chr26_10234631	0	10234631	T	G
26	chr26_10278586	0	10278586	T	G
26	chr26_10333544	0	10333544	G	T
26	chr26_10339651	0	10339651	C	A
26	chr26_10376937	0	10376937	G	T
26	chr26_10386782	0	10386782	C	A
26	chr26_10390793	0	10390793	T	A
26	chr26_10392403	0	10392403	C	G
26	chr26_10420873	0	10420873	G	T
26	chr26_10437805	0	10437805	T	A
26	chr26_10453376	0	10453376	C	G
26	chr26_10517769	0	10517769	A	T
26	chr26_10525860	0	10525860	A	T
26	chr26_10544228	0	10544228	G	C
26	chr26_10587786	0	10587786	C	A
26	chr26_10592289	0	10592289	G	T
26	chr26_10632436	0	10632436	C	A
26	chr26_10664143	0	10664143	G	C
26	chr26_10676958	0	10676958	C	A
26	chr26_10690383	0	10690383	T	A
```
